## Supplemental Code for "Dynamic regulation of gonadal transposon control across the lifespan of the naturally short-lived African turquoise killifish": GCA_014300015.1_MPIA_NFZ_2.0_genomic.gtf (part 121 of 321)

```
CM025014.1	Genbank	exon	20829017	20829133	.	+	.	gene_id "G4P62_006512"; transcript_id "gnl|WGS:JAAVVJ|G4P62_T010591"; gene "fchsd2"; locus_tag "G4P62_006512"; note "transcript variant X2"; orig_protein_id "gnl|WGS:JAAVVJ|G4P62_P010591"; orig_transcript_id "gnl|WGS:JAAVVJ|G4P62_T010591"; product "FCH and double SH3 domains 2"; transcript_biotype "mRNA"; exon_number "11";
CM025014.1	Genbank	exon	20829226	20829330	.	+	.	gene_id "G4P62_006512"; transcript_id "gnl|WGS:JAAVVJ|G4P62_T010591"; gene "fchsd2"; locus_tag "G4P62_006512"; note "transcript variant X2"; orig_protein_id "gnl|WGS:JAAVVJ|G4P62_P010591"; orig_transcript_id "gnl|WGS:JAAVVJ|G4P62_T010591"; product "FCH and double SH3 domains 2"; transcript_biotype "mRNA"; exon_number "12";
CM025014.1	Genbank	exon	20840416	20840505	.	+	.	gene_id "G4P62_006512"; transcript_id "gnl|WGS:JAAVVJ|G4P62_T010591"; gene "fchsd2"; locus_tag "G4P62_006512"; note "transcript variant X2"; orig_protein_id "gnl|WGS:JAAVVJ|G4P62_P010591"; orig_transcript_id "gnl|WGS:JAAVVJ|G4P62_T010591"; product "FCH and double SH3 domains 2"; transcript_biotype "mRNA"; exon_number "13";
CM025014.1	Genbank	exon	20840586	20840648	.	+	.	gene_id "G4P62_006512"; transcript_id "gnl|WGS:JAAVVJ|G4P62_T010591"; gene "fchsd2"; locus_tag "G4P62_006512"; note "transcript variant X2"; orig_protein_id "gnl|WGS:JAAVVJ|G4P62_P010591"; orig_transcript_id "gnl|WGS:JAAVVJ|G4P62_T010591"; product "FCH and double SH3 domains 2"; transcript_biotype "mRNA"; exon_number "14";
CM025014.1	Genbank	exon	20863163	20863297	.	+	.	gene_id "G4P62_006512"; transcript_id "gnl|WGS:JAAVVJ|G4P62_T010591"; gene "fchsd2"; locus_tag "G4P62_006512"; note "transcript variant X2"; orig_protein_id "gnl|WGS:JAAVVJ|G4P62_P010591"; orig_transcript_id "gnl|WGS:JAAVVJ|G4P62_T010591"; product "FCH and double SH3 domains 2"; transcript_biotype "mRNA"; exon_number "15";
CM025014.1	Genbank	exon	20863381	20863464	.	+	.	gene_id "G4P62_006512"; transcript_id "gnl|WGS:JAAVVJ|G4P62_T010591"; gene "fchsd2"; locus_tag "G4P62_006512"; note "transcript variant X2"; orig_protein_id "gnl|WGS:JAAVVJ|G4P62_P010591"; orig_transcript_id "gnl|WGS:JAAVVJ|G4P62_T010591"; product "FCH and double SH3 domains 2"; transcript_biotype "mRNA"; exon_number "16";
CM025014.1	Genbank	exon	20863578	20863755	.	+	.	gene_id "G4P62_006512"; transcript_id "gnl|WGS:JAAVVJ|G4P62_T010591"; gene "fchsd2"; locus_tag "G4P62_006512"; note "transcript variant X2"; orig_protein_id "gnl|WGS:JAAVVJ|G4P62_P010591"; orig_transcript_id "gnl|WGS:JAAVVJ|G4P62_T010591"; product "FCH and double SH3 domains 2"; transcript_biotype "mRNA"; exon_number "17";
CM025014.1	Genbank	exon	20864003	20864223	.	+	.	gene_id "G4P62_006512"; transcript_id "gnl|WGS:JAAVVJ|G4P62_T010591"; gene "fchsd2"; locus_tag "G4P62_006512"; note "transcript variant X2"; orig_protein_id "gnl|WGS:JAAVVJ|G4P62_P010591"; orig_transcript_id "gnl|WGS:JAAVVJ|G4P62_T010591"; product "FCH and double SH3 domains 2"; transcript_biotype "mRNA"; exon_number "18";
CM025014.1	Genbank	exon	20868767	20868959	.	+	.	gene_id "G4P62_006512"; transcript_id "gnl|WGS:JAAVVJ|G4P62_T010591"; gene "fchsd2"; locus_tag "G4P62_006512"; note "transcript variant X2"; orig_protein_id "gnl|WGS:JAAVVJ|G4P62_P010591"; orig_transcript_id "gnl|WGS:JAAVVJ|G4P62_T010591"; product "FCH and double SH3 domains 2"; transcript_biotype "mRNA"; exon_number "19";
CM025014.1	Genbank	exon	20869053	20869147	.	+	.	gene_id "G4P62_006512"; transcript_id "gnl|WGS:JAAVVJ|G4P62_T010591"; gene "fchsd2"; locus_tag "G4P62_006512"; note "transcript variant X2"; orig_protein_id "gnl|WGS:JAAVVJ|G4P62_P010591"; orig_transcript_id "gnl|WGS:JAAVVJ|G4P62_T010591"; product "FCH and double SH3 domains 2"; transcript_biotype "mRNA"; exon_number "20";
CM025014.1	Genbank	exon	20871185	20873853	.	+	.	gene_id "G4P62_006512"; transcript_id "gnl|WGS:JAAVVJ|G4P62_T010591"; gene "fchsd2"; locus_tag "G4P62_006512"; note "transcript variant X2"; orig_protein_id "gnl|WGS:JAAVVJ|G4P62_P010591"; orig_transcript_id "gnl|WGS:JAAVVJ|G4P62_T010591"; product "FCH and double SH3 domains 2"; transcript_biotype "mRNA"; exon_number "21";
CM025014.1	Genbank	CDS	20761366	20761386	.	+	0	gene_id "G4P62_006512"; transcript_id "gnl|WGS:JAAVVJ|G4P62_T010591"; gbkey "CDS"; gene "fchsd2"; locus_tag "G4P62_006512"; orig_transcript_id "gnl|WGS:JAAVVJ|G4P62_T010591"; product "transcript variant X2"; protein_id "KAF7219059.1"; exon_number "1";
CM025014.1	Genbank	CDS	20770945	20771042	.	+	0	gene_id "G4P62_006512"; transcript_id "gnl|WGS:JAAVVJ|G4P62_T010591"; gbkey "CDS"; gene "fchsd2"; locus_tag "G4P62_006512"; orig_transcript_id "gnl|WGS:JAAVVJ|G4P62_T010591"; product "transcript variant X2"; protein_id "KAF7219059.1"; exon_number "2";
CM025014.1	Genbank	CDS	20800923	20800968	.	+	1	gene_id "G4P62_006512"; transcript_id "gnl|WGS:JAAVVJ|G4P62_T010591"; gbkey "CDS"; gene "fchsd2"; locus_tag "G4P62_006512"; orig_transcript_id "gnl|WGS:JAAVVJ|G4P62_T010591"; product "transcript variant X2"; protein_id "KAF7219059.1"; exon_number "3";
CM025014.1	Genbank	CDS	20810659	20810738	.	+	0	gene_id "G4P62_006512"; transcript_id "gnl|WGS:JAAVVJ|G4P62_T010591"; gbkey "CDS"; gene "fchsd2"; locus_tag "G4P62_006512"; orig_transcript_id "gnl|WGS:JAAVVJ|G4P62_T010591"; product "transcript variant X2"; protein_id "KAF7219059.1"; exon_number "4";
CM025014.1	Genbank	CDS	20811015	20811159	.	+	1	gene_id "G4P62_006512"; transcript_id "gnl|WGS:JAAVVJ|G4P62_T010591"; gbkey "CDS"; gene "fchsd2"; locus_tag "G4P62_006512"; orig_transcript_id "gnl|WGS:JAAVVJ|G4P62_T010591"; product "transcript variant X2"; protein_id "KAF7219059.1"; exon_number "5";
CM025014.1	Genbank	CDS	20811291	20811424	.	+	0	gene_id "G4P62_006512"; transcript_id "gnl|WGS:JAAVVJ|G4P62_T010591"; gbkey "CDS"; gene "fchsd2"; locus_tag "G4P62_006512"; orig_transcript_id "gnl|WGS:JAAVVJ|G4P62_T010591"; product "transcript variant X2"; protein_id "KAF7219059.1"; exon_number "6";
CM025014.1	Genbank	CDS	20813807	20813861	.	+	1	gene_id "G4P62_006512"; transcript_id "gnl|WGS:JAAVVJ|G4P62_T010591"; gbkey "CDS"; gene "fchsd2"; locus_tag "G4P62_006512"; orig_transcript_id "gnl|WGS:JAAVVJ|G4P62_T010591"; product "transcript variant X2"; protein_id "KAF7219059.1"; exon_number "7";
CM025014.1	Genbank	CDS	20814221	20814349	.	+	0	gene_id "G4P62_006512"; transcript_id "gnl|WGS:JAAVVJ|G4P62_T010591"; gbkey "CDS"; gene "fchsd2"; locus_tag "G4P62_006512"; orig_transcript_id "gnl|WGS:JAAVVJ|G4P62_T010591"; product "transcript variant X2"; protein_id "KAF7219059.1"; exon_number "8";
CM025014.1	Genbank	CDS	20818193	20818315	.	+	0	gene_id "G4P62_006512"; transcript_id "gnl|WGS:JAAVVJ|G4P62_T010591"; gbkey "CDS"; gene "fchsd2"; locus_tag "G4P62_006512"; orig_transcript_id "gnl|WGS:JAAVVJ|G4P62_T010591"; product "transcript variant X2"; protein_id "KAF7219059.1"; exon_number "9";
CM025014.1	Genbank	CDS	20820906	20821001	.	+	0	gene_id "G4P62_006512"; transcript_id "gnl|WGS:JAAVVJ|G4P62_T010591"; gbkey "CDS"; gene "fchsd2"; locus_tag "G4P62_006512"; orig_transcript_id "gnl|WGS:JAAVVJ|G4P62_T010591"; product "transcript variant X2"; protein_id "KAF7219059.1"; exon_number "10";
CM025014.1	Genbank	CDS	20829017	20829133	.	+	0	gene_id "G4P62_006512"; transcript_id "gnl|WGS:JAAVVJ|G4P62_T010591"; gbkey "CDS"; gene "fchsd2"; locus_tag "G4P62_006512"; orig_transcript_id "gnl|WGS:JAAVVJ|G4P62_T010591"; product "transcript variant X2"; protein_id "KAF7219059.1"; exon_number "11";
CM025014.1	Genbank	CDS	20829226	20829330	.	+	0	gene_id "G4P62_006512"; transcript_id "gnl|WGS:JAAVVJ|G4P62_T010591"; gbkey "CDS"; gene "fchsd2"; locus_tag "G4P62_006512"; orig_transcript_id "gnl|WGS:JAAVVJ|G4P62_T010591"; product "transcript variant X2"; protein_id "KAF7219059.1"; exon_number "12";
CM025014.1	Genbank	CDS	20840416	20840505	.	+	0	gene_id "G4P62_006512"; transcript_id "gnl|WGS:JAAVVJ|G4P62_T010591"; gbkey "CDS"; gene "fchsd2"; locus_tag "G4P62_006512"; orig_transcript_id "gnl|WGS:JAAVVJ|G4P62_T010591"; product "transcript variant X2"; protein_id "KAF7219059.1"; exon_number "13";
CM025014.1	Genbank	CDS	20840586	20840648	.	+	0	gene_id "G4P62_006512"; transcript_id "gnl|WGS:JAAVVJ|G4P62_T010591"; gbkey "CDS"; gene "fchsd2"; locus_tag "G4P62_006512"; orig_transcript_id "gnl|WGS:JAAVVJ|G4P62_T010591"; product "transcript variant X2"; protein_id "KAF7219059.1"; exon_number "14";
CM025014.1	Genbank	CDS	20863163	20863297	.	+	0	gene_id "G4P62_006512"; transcript_id "gnl|WGS:JAAVVJ|G4P62_T010591"; gbkey "CDS"; gene "fchsd2"; locus_tag "G4P62_006512"; orig_transcript_id "gnl|WGS:JAAVVJ|G4P62_T010591"; product "transcript variant X2"; protein_id "KAF7219059.1"; exon_number "15";
CM025014.1	Genbank	CDS	20863381	20863464	.	+	0	gene_id "G4P62_006512"; transcript_id "gnl|WGS:JAAVVJ|G4P62_T010591"; gbkey "CDS"; gene "fchsd2"; locus_tag "G4P62_006512"; orig_transcript_id "gnl|WGS:JAAVVJ|G4P62_T010591"; product "transcript variant X2"; protein_id "KAF7219059.1"; exon_number "16";
CM025014.1	Genbank	CDS	20863578	20863755	.	+	0	gene_id "G4P62_006512"; transcript_id "gnl|WGS:JAAVVJ|G4P62_T010591"; gbkey "CDS"; gene "fchsd2"; locus_tag "G4P62_006512"; orig_transcript_id "gnl|WGS:JAAVVJ|G4P62_T010591"; product "transcript variant X2"; protein_id "KAF7219059.1"; exon_number "17";
CM025014.1	Genbank	CDS	20864003	20864223	.	+	2	gene_id "G4P62_006512"; transcript_id "gnl|WGS:JAAVVJ|G4P62_T010591"; gbkey "CDS"; gene "fchsd2"; locus_tag "G4P62_006512"; orig_transcript_id "gnl|WGS:JAAVVJ|G4P62_T010591"; product "transcript variant X2"; protein_id "KAF7219059.1"; exon_number "18";
CM025014.1	Genbank	CDS	20868767	20868959	.	+	0	gene_id "G4P62_006512"; transcript_id "gnl|WGS:JAAVVJ|G4P62_T010591"; gbkey "CDS"; gene "fchsd2"; locus_tag "G4P62_006512"; orig_transcript_id "gnl|WGS:JAAVVJ|G4P62_T010591"; product "transcript variant X2"; protein_id "KAF7219059.1"; exon_number "19";
CM025014.1	Genbank	CDS	20869053	20869147	.	+	2	gene_id "G4P62_006512"; transcript_id "gnl|WGS:JAAVVJ|G4P62_T010591"; gbkey "CDS"; gene "fchsd2"; locus_tag "G4P62_006512"; orig_transcript_id "gnl|WGS:JAAVVJ|G4P62_T010591"; product "transcript variant X2"; protein_id "KAF7219059.1"; exon_number "20";
CM025014.1	Genbank	CDS	20871185	20871274	.	+	0	gene_id "G4P62_006512"; transcript_id "gnl|WGS:JAAVVJ|G4P62_T010591"; gbkey "CDS"; gene "fchsd2"; locus_tag "G4P62_006512"; orig_transcript_id "gnl|WGS:JAAVVJ|G4P62_T010591"; product "transcript variant X2"; protein_id "KAF7219059.1"; exon_number "21";
CM025014.1	Genbank	start_codon	20761366	20761368	.	+	0	gene_id "G4P62_006512"; transcript_id "gnl|WGS:JAAVVJ|G4P62_T010591"; gbkey "CDS"; gene "fchsd2"; locus_tag "G4P62_006512"; orig_transcript_id "gnl|WGS:JAAVVJ|G4P62_T010591"; product "transcript variant X2"; protein_id "KAF7219059.1"; exon_number "1";
CM025014.1	Genbank	stop_codon	20871275	20871277	.	+	0	gene_id "G4P62_006512"; transcript_id "gnl|WGS:JAAVVJ|G4P62_T010591"; gbkey "CDS"; gene "fchsd2"; locus_tag "G4P62_006512"; orig_transcript_id "gnl|WGS:JAAVVJ|G4P62_T010591"; product "transcript variant X2"; protein_id "KAF7219059.1"; exon_number "21";
CM025014.1	Genbank	gene	20874137	20882677	.	+	.	gene_id "G4P62_006511"; transcript_id ""; description "NACHT and WD repeat domain-containing protein"; gbkey "Gene"; gene_biotype "protein_coding"; locus_tag "G4P62_006511"; note "LOC107380427";
CM025014.1	Genbank	transcript	20874137	20882677	.	+	.	gene_id "G4P62_006511"; transcript_id "gnl|WGS:JAAVVJ|G4P62_T010589"; gbkey "mRNA"; locus_tag "G4P62_006511"; orig_protein_id "gnl|WGS:JAAVVJ|G4P62_P010589"; orig_transcript_id "gnl|WGS:JAAVVJ|G4P62_T010589"; product "NACHT and WD repeat domain-containing protein 2-like"; transcript_biotype "mRNA";
CM025014.1	Genbank	exon	20874137	20874274	.	+	.	gene_id "G4P62_006511"; transcript_id "gnl|WGS:JAAVVJ|G4P62_T010589"; locus_tag "G4P62_006511"; orig_protein_id "gnl|WGS:JAAVVJ|G4P62_P010589"; orig_transcript_id "gnl|WGS:JAAVVJ|G4P62_T010589"; product "NACHT and WD repeat domain-containing protein 2-like"; transcript_biotype "mRNA"; exon_number "1";
CM025014.1	Genbank	exon	20874381	20874469	.	+	.	gene_id "G4P62_006511"; transcript_id "gnl|WGS:JAAVVJ|G4P62_T010589"; locus_tag "G4P62_006511"; orig_protein_id "gnl|WGS:JAAVVJ|G4P62_P010589"; orig_transcript_id "gnl|WGS:JAAVVJ|G4P62_T010589"; product "NACHT and WD repeat domain-containing protein 2-like"; transcript_biotype "mRNA"; exon_number "2";
CM025014.1	Genbank	exon	20875825	20875932	.	+	.	gene_id "G4P62_006511"; transcript_id "gnl|WGS:JAAVVJ|G4P62_T010589"; locus_tag "G4P62_006511"; orig_protein_id "gnl|WGS:JAAVVJ|G4P62_P010589"; orig_transcript_id "gnl|WGS:JAAVVJ|G4P62_T010589"; product "NACHT and WD repeat domain-containing protein 2-like"; transcript_biotype "mRNA"; exon_number "3";
CM025014.1	Genbank	exon	20876262	20876435	.	+	.	gene_id "G4P62_006511"; transcript_id "gnl|WGS:JAAVVJ|G4P62_T010589"; locus_tag "G4P62_006511"; orig_protein_id "gnl|WGS:JAAVVJ|G4P62_P010589"; orig_transcript_id "gnl|WGS:JAAVVJ|G4P62_T010589"; product "NACHT and WD repeat domain-containing protein 2-like"; transcript_biotype "mRNA"; exon_number "4";
CM025014.1	Genbank	exon	20876531	20876666	.	+	.	gene_id "G4P62_006511"; transcript_id "gnl|WGS:JAAVVJ|G4P62_T010589"; locus_tag "G4P62_006511"; orig_protein_id "gnl|WGS:JAAVVJ|G4P62_P010589"; orig_transcript_id "gnl|WGS:JAAVVJ|G4P62_T010589"; product "NACHT and WD repeat domain-containing protein 2-like"; transcript_biotype "mRNA"; exon_number "5";
CM025014.1	Genbank	exon	20876804	20876952	.	+	.	gene_id "G4P62_006511"; transcript_id "gnl|WGS:JAAVVJ|G4P62_T010589"; locus_tag "G4P62_006511"; orig_protein_id "gnl|WGS:JAAVVJ|G4P62_P010589"; orig_transcript_id "gnl|WGS:JAAVVJ|G4P62_T010589"; product "NACHT and WD repeat domain-containing protein 2-like"; transcript_biotype "mRNA"; exon_number "6";
CM025014.1	Genbank	exon	20877024	20877365	.	+	.	gene_id "G4P62_006511"; transcript_id "gnl|WGS:JAAVVJ|G4P62_T010589"; locus_tag "G4P62_006511"; orig_protein_id "gnl|WGS:JAAVVJ|G4P62_P010589"; orig_transcript_id "gnl|WGS:JAAVVJ|G4P62_T010589"; product "NACHT and WD repeat domain-containing protein 2-like"; transcript_biotype "mRNA"; exon_number "7";
CM025014.1	Genbank	exon	20877579	20877680	.	+	.	gene_id "G4P62_006511"; transcript_id "gnl|WGS:JAAVVJ|G4P62_T010589"; locus_tag "G4P62_006511"; orig_protein_id "gnl|WGS:JAAVVJ|G4P62_P010589"; orig_transcript_id "gnl|WGS:JAAVVJ|G4P62_T010589"; product "NACHT and WD repeat domain-containing protein 2-like"; transcript_biotype "mRNA"; exon_number "8";
CM025014.1	Genbank	exon	20878430	20879168	.	+	.	gene_id "G4P62_006511"; transcript_id "gnl|WGS:JAAVVJ|G4P62_T010589"; locus_tag "G4P62_006511"; orig_protein_id "gnl|WGS:JAAVVJ|G4P62_P010589"; orig_transcript_id "gnl|WGS:JAAVVJ|G4P62_T010589"; product "NACHT and WD repeat domain-containing protein 2-like"; transcript_biotype "mRNA"; exon_number "9";
CM025014.1	Genbank	exon	20879263	20882677	.	+	.	gene_id "G4P62_006511"; transcript_id "gnl|WGS:JAAVVJ|G4P62_T010589"; locus_tag "G4P62_006511"; orig_protein_id "gnl|WGS:JAAVVJ|G4P62_P010589"; orig_transcript_id "gnl|WGS:JAAVVJ|G4P62_T010589"; product "NACHT and WD repeat domain-containing protein 2-like"; transcript_biotype "mRNA"; exon_number "10";
CM025014.1	Genbank	CDS	20874187	20874274	.	+	0	gene_id "G4P62_006511"; transcript_id "gnl|WGS:JAAVVJ|G4P62_T010589"; gbkey "CDS"; locus_tag "G4P62_006511"; orig_transcript_id "gnl|WGS:JAAVVJ|G4P62_T010589"; product "NACHT and WD repeat domain-containing protein 2-like"; protein_id "KAF7219057.1"; exon_number "1";
CM025014.1	Genbank	CDS	20874381	20874469	.	+	2	gene_id "G4P62_006511"; transcript_id "gnl|WGS:JAAVVJ|G4P62_T010589"; gbkey "CDS"; locus_tag "G4P62_006511"; orig_transcript_id "gnl|WGS:JAAVVJ|G4P62_T010589"; product "NACHT and WD repeat domain-containing protein 2-like"; protein_id "KAF7219057.1"; exon_number "2";
CM025014.1	Genbank	CDS	20875825	20875932	.	+	0	gene_id "G4P62_006511"; transcript_id "gnl|WGS:JAAVVJ|G4P62_T010589"; gbkey "CDS"; locus_tag "G4P62_006511"; orig_transcript_id "gnl|WGS:JAAVVJ|G4P62_T010589"; product "NACHT and WD repeat domain-containing protein 2-like"; protein_id "KAF7219057.1"; exon_number "3";
CM025014.1	Genbank	CDS	20876262	20876435	.	+	0	gene_id "G4P62_006511"; transcript_id "gnl|WGS:JAAVVJ|G4P62_T010589"; gbkey "CDS"; locus_tag "G4P62_006511"; orig_transcript_id "gnl|WGS:JAAVVJ|G4P62_T010589"; product "NACHT and WD repeat domain-containing protein 2-like"; protein_id "KAF7219057.1"; exon_number "4";
CM025014.1	Genbank	CDS	20876531	20876666	.	+	0	gene_id "G4P62_006511"; transcript_id "gnl|WGS:JAAVVJ|G4P62_T010589"; gbkey "CDS"; locus_tag "G4P62_006511"; orig_transcript_id "gnl|WGS:JAAVVJ|G4P62_T010589"; product "NACHT and WD repeat domain-containing protein 2-like"; protein_id "KAF7219057.1"; exon_number "5";
CM025014.1	Genbank	CDS	20876804	20876952	.	+	2	gene_id "G4P62_006511"; transcript_id "gnl|WGS:JAAVVJ|G4P62_T010589"; gbkey "CDS"; locus_tag "G4P62_006511"; orig_transcript_id "gnl|WGS:JAAVVJ|G4P62_T010589"; product "NACHT and WD repeat domain-containing protein 2-like"; protein_id "KAF7219057.1"; exon_number "6";
CM025014.1	Genbank	CDS	20877024	20877365	.	+	0	gene_id "G4P62_006511"; transcript_id "gnl|WGS:JAAVVJ|G4P62_T010589"; gbkey "CDS"; locus_tag "G4P62_006511"; orig_transcript_id "gnl|WGS:JAAVVJ|G4P62_T010589"; product "NACHT and WD repeat domain-containing protein 2-like"; protein_id "KAF7219057.1"; exon_number "7";
CM025014.1	Genbank	CDS	20877579	20877680	.	+	0	gene_id "G4P62_006511"; transcript_id "gnl|WGS:JAAVVJ|G4P62_T010589"; gbkey "CDS"; locus_tag "G4P62_006511"; orig_transcript_id "gnl|WGS:JAAVVJ|G4P62_T010589"; product "NACHT and WD repeat domain-containing protein 2-like"; protein_id "KAF7219057.1"; exon_number "8";
CM025014.1	Genbank	CDS	20878430	20879168	.	+	0	gene_id "G4P62_006511"; transcript_id "gnl|WGS:JAAVVJ|G4P62_T010589"; gbkey "CDS"; locus_tag "G4P62_006511"; orig_transcript_id "gnl|WGS:JAAVVJ|G4P62_T010589"; product "NACHT and WD repeat domain-containing protein 2-like"; protein_id "KAF7219057.1"; exon_number "9";
CM025014.1	Genbank	CDS	20879263	20882345	.	+	2	gene_id "G4P62_006511"; transcript_id "gnl|WGS:JAAVVJ|G4P62_T010589"; gbkey "CDS"; locus_tag "G4P62_006511"; orig_transcript_id "gnl|WGS:JAAVVJ|G4P62_T010589"; product "NACHT and WD repeat domain-containing protein 2-like"; protein_id "KAF7219057.1"; exon_number "10";
CM025014.1	Genbank	start_codon	20874187	20874189	.	+	0	gene_id "G4P62_006511"; transcript_id "gnl|WGS:JAAVVJ|G4P62_T010589"; gbkey "CDS"; locus_tag "G4P62_006511"; orig_transcript_id "gnl|WGS:JAAVVJ|G4P62_T010589"; product "NACHT and WD repeat domain-containing protein 2-like"; protein_id "KAF7219057.1"; exon_number "1";
CM025014.1	Genbank	stop_codon	20882346	20882348	.	+	0	gene_id "G4P62_006511"; transcript_id "gnl|WGS:JAAVVJ|G4P62_T010589"; gbkey "CDS"; locus_tag "G4P62_006511"; orig_transcript_id "gnl|WGS:JAAVVJ|G4P62_T010589"; product "NACHT and WD repeat domain-containing protein 2-like"; protein_id "KAF7219057.1"; exon_number "10";
CM025014.1	Genbank	gene	20886331	20921436	.	+	.	gene_id "G4P62_006510"; transcript_id ""; description "probable E3 ubiquitin-protein ligase HERC6"; gbkey "Gene"; gene_biotype "protein_coding"; locus_tag "G4P62_006510"; note "LOC107380425";
CM025014.1	Genbank	transcript	20886331	20921436	.	+	.	gene_id "G4P62_006510"; transcript_id "gnl|WGS:JAAVVJ|G4P62_T010588"; gbkey "mRNA"; locus_tag "G4P62_006510"; orig_protein_id "gnl|WGS:JAAVVJ|G4P62_P010588"; orig_transcript_id "gnl|WGS:JAAVVJ|G4P62_T010588"; product "putative E3 ubiquitin-protein ligase HERC6"; transcript_biotype "mRNA";
CM025014.1	Genbank	exon	20886331	20886599	.	+	.	gene_id "G4P62_006510"; transcript_id "gnl|WGS:JAAVVJ|G4P62_T010588"; locus_tag "G4P62_006510"; orig_protein_id "gnl|WGS:JAAVVJ|G4P62_P010588"; orig_transcript_id "gnl|WGS:JAAVVJ|G4P62_T010588"; product "putative E3 ubiquitin-protein ligase HERC6"; transcript_biotype "mRNA"; exon_number "1";
CM025014.1	Genbank	exon	20906144	20906297	.	+	.	gene_id "G4P62_006510"; transcript_id "gnl|WGS:JAAVVJ|G4P62_T010588"; locus_tag "G4P62_006510"; orig_protein_id "gnl|WGS:JAAVVJ|G4P62_P010588"; orig_transcript_id "gnl|WGS:JAAVVJ|G4P62_T010588"; product "putative E3 ubiquitin-protein ligase HERC6"; transcript_biotype "mRNA"; exon_number "2";
CM025014.1	Genbank	exon	20906380	20906459	.	+	.	gene_id "G4P62_006510"; transcript_id "gnl|WGS:JAAVVJ|G4P62_T010588"; locus_tag "G4P62_006510"; orig_protein_id "gnl|WGS:JAAVVJ|G4P62_P010588"; orig_transcript_id "gnl|WGS:JAAVVJ|G4P62_T010588"; product "putative E3 ubiquitin-protein ligase HERC6"; transcript_biotype "mRNA"; exon_number "3";
CM025014.1	Genbank	exon	20912506	20912733	.	+	.	gene_id "G4P62_006510"; transcript_id "gnl|WGS:JAAVVJ|G4P62_T010588"; locus_tag "G4P62_006510"; orig_protein_id "gnl|WGS:JAAVVJ|G4P62_P010588"; orig_transcript_id "gnl|WGS:JAAVVJ|G4P62_T010588"; product "putative E3 ubiquitin-protein ligase HERC6"; transcript_biotype "mRNA"; exon_number "4";
CM025014.1	Genbank	exon	20912812	20912903	.	+	.	gene_id "G4P62_006510"; transcript_id "gnl|WGS:JAAVVJ|G4P62_T010588"; locus_tag "G4P62_006510"; orig_protein_id "gnl|WGS:JAAVVJ|G4P62_P010588"; orig_transcript_id "gnl|WGS:JAAVVJ|G4P62_T010588"; product "putative E3 ubiquitin-protein ligase HERC6"; transcript_biotype "mRNA"; exon_number "5";
CM025014.1	Genbank	exon	20913149	20913276	.	+	.	gene_id "G4P62_006510"; transcript_id "gnl|WGS:JAAVVJ|G4P62_T010588"; locus_tag "G4P62_006510"; orig_protein_id "gnl|WGS:JAAVVJ|G4P62_P010588"; orig_transcript_id "gnl|WGS:JAAVVJ|G4P62_T010588"; product "putative E3 ubiquitin-protein ligase HERC6"; transcript_biotype "mRNA"; exon_number "6";
CM025014.1	Genbank	exon	20913399	20913553	.	+	.	gene_id "G4P62_006510"; transcript_id "gnl|WGS:JAAVVJ|G4P62_T010588"; locus_tag "G4P62_006510"; orig_protein_id "gnl|WGS:JAAVVJ|G4P62_P010588"; orig_transcript_id "gnl|WGS:JAAVVJ|G4P62_T010588"; product "putative E3 ubiquitin-protein ligase HERC6"; transcript_biotype "mRNA"; exon_number "7";
CM025014.1	Genbank	exon	20913676	20913731	.	+	.	gene_id "G4P62_006510"; transcript_id "gnl|WGS:JAAVVJ|G4P62_T010588"; locus_tag "G4P62_006510"; orig_protein_id "gnl|WGS:JAAVVJ|G4P62_P010588"; orig_transcript_id "gnl|WGS:JAAVVJ|G4P62_T010588"; product "putative E3 ubiquitin-protein ligase HERC6"; transcript_biotype "mRNA"; exon_number "8";
CM025014.1	Genbank	exon	20913806	20913897	.	+	.	gene_id "G4P62_006510"; transcript_id "gnl|WGS:JAAVVJ|G4P62_T010588"; locus_tag "G4P62_006510"; orig_protein_id "gnl|WGS:JAAVVJ|G4P62_P010588"; orig_transcript_id "gnl|WGS:JAAVVJ|G4P62_T010588"; product "putative E3 ubiquitin-protein ligase HERC6"; transcript_biotype "mRNA"; exon_number "9";
CM025014.1	Genbank	exon	20914002	20914061	.	+	.	gene_id "G4P62_006510"; transcript_id "gnl|WGS:JAAVVJ|G4P62_T010588"; locus_tag "G4P62_006510"; orig_protein_id "gnl|WGS:JAAVVJ|G4P62_P010588"; orig_transcript_id "gnl|WGS:JAAVVJ|G4P62_T010588"; product "putative E3 ubiquitin-protein ligase HERC6"; transcript_biotype "mRNA"; exon_number "10";
CM025014.1	Genbank	exon	20914143	20914239	.	+	.	gene_id "G4P62_006510"; transcript_id "gnl|WGS:JAAVVJ|G4P62_T010588"; locus_tag "G4P62_006510"; orig_protein_id "gnl|WGS:JAAVVJ|G4P62_P010588"; orig_transcript_id "gnl|WGS:JAAVVJ|G4P62_T010588"; product "putative E3 ubiquitin-protein ligase HERC6"; transcript_biotype "mRNA"; exon_number "11";
CM025014.1	Genbank	exon	20914328	20914505	.	+	.	gene_id "G4P62_006510"; transcript_id "gnl|WGS:JAAVVJ|G4P62_T010588"; locus_tag "G4P62_006510"; orig_protein_id "gnl|WGS:JAAVVJ|G4P62_P010588"; orig_transcript_id "gnl|WGS:JAAVVJ|G4P62_T010588"; product "putative E3 ubiquitin-protein ligase HERC6"; transcript_biotype "mRNA"; exon_number "12";
CM025014.1	Genbank	exon	20914662	20914813	.	+	.	gene_id "G4P62_006510"; transcript_id "gnl|WGS:JAAVVJ|G4P62_T010588"; locus_tag "G4P62_006510"; orig_protein_id "gnl|WGS:JAAVVJ|G4P62_P010588"; orig_transcript_id "gnl|WGS:JAAVVJ|G4P62_T010588"; product "putative E3 ubiquitin-protein ligase HERC6"; transcript_biotype "mRNA"; exon_number "13";
CM025014.1	Genbank	exon	20916258	20916374	.	+	.	gene_id "G4P62_006510"; transcript_id "gnl|WGS:JAAVVJ|G4P62_T010588"; locus_tag "G4P62_006510"; orig_protein_id "gnl|WGS:JAAVVJ|G4P62_P010588"; orig_transcript_id "gnl|WGS:JAAVVJ|G4P62_T010588"; product "putative E3 ubiquitin-protein ligase HERC6"; transcript_biotype "mRNA"; exon_number "14";
CM025014.1	Genbank	exon	20916456	20916551	.	+	.	gene_id "G4P62_006510"; transcript_id "gnl|WGS:JAAVVJ|G4P62_T010588"; locus_tag "G4P62_006510"; orig_protein_id "gnl|WGS:JAAVVJ|G4P62_P010588"; orig_transcript_id "gnl|WGS:JAAVVJ|G4P62_T010588"; product "putative E3 ubiquitin-protein ligase HERC6"; transcript_biotype "mRNA"; exon_number "15";
CM025014.1	Genbank	exon	20916656	20916835	.	+	.	gene_id "G4P62_006510"; transcript_id "gnl|WGS:JAAVVJ|G4P62_T010588"; locus_tag "G4P62_006510"; orig_protein_id "gnl|WGS:JAAVVJ|G4P62_P010588"; orig_transcript_id "gnl|WGS:JAAVVJ|G4P62_T010588"; product "putative E3 ubiquitin-protein ligase HERC6"; transcript_biotype "mRNA"; exon_number "16";
CM025014.1	Genbank	exon	20917014	20917154	.	+	.	gene_id "G4P62_006510"; transcript_id "gnl|WGS:JAAVVJ|G4P62_T010588"; locus_tag "G4P62_006510"; orig_protein_id "gnl|WGS:JAAVVJ|G4P62_P010588"; orig_transcript_id "gnl|WGS:JAAVVJ|G4P62_T010588"; product "putative E3 ubiquitin-protein ligase HERC6"; transcript_biotype "mRNA"; exon_number "17";
CM025014.1	Genbank	exon	20917316	20917482	.	+	.	gene_id "G4P62_006510"; transcript_id "gnl|WGS:JAAVVJ|G4P62_T010588"; locus_tag "G4P62_006510"; orig_protein_id "gnl|WGS:JAAVVJ|G4P62_P010588"; orig_transcript_id "gnl|WGS:JAAVVJ|G4P62_T010588"; product "putative E3 ubiquitin-protein ligase HERC6"; transcript_biotype "mRNA"; exon_number "18";
CM025014.1	Genbank	exon	20917582	20917648	.	+	.	gene_id "G4P62_006510"; transcript_id "gnl|WGS:JAAVVJ|G4P62_T010588"; locus_tag "G4P62_006510"; orig_protein_id "gnl|WGS:JAAVVJ|G4P62_P010588"; orig_transcript_id "gnl|WGS:JAAVVJ|G4P62_T010588"; product "putative E3 ubiquitin-protein ligase HERC6"; transcript_biotype "mRNA"; exon_number "19";
CM025014.1	Genbank	exon	20917742	20917812	.	+	.	gene_id "G4P62_006510"; transcript_id "gnl|WGS:JAAVVJ|G4P62_T010588"; locus_tag "G4P62_006510"; orig_protein_id "gnl|WGS:JAAVVJ|G4P62_P010588"; orig_transcript_id "gnl|WGS:JAAVVJ|G4P62_T010588"; product "putative E3 ubiquitin-protein ligase HERC6"; transcript_biotype "mRNA"; exon_number "20";
CM025014.1	Genbank	exon	20917913	20918096	.	+	.	gene_id "G4P62_006510"; transcript_id "gnl|WGS:JAAVVJ|G4P62_T010588"; locus_tag "G4P62_006510"; orig_protein_id "gnl|WGS:JAAVVJ|G4P62_P010588"; orig_transcript_id "gnl|WGS:JAAVVJ|G4P62_T010588"; product "putative E3 ubiquitin-protein ligase HERC6"; transcript_biotype "mRNA"; exon_number "21";
CM025014.1	Genbank	exon	20920658	20920760	.	+	.	gene_id "G4P62_006510"; transcript_id "gnl|WGS:JAAVVJ|G4P62_T010588"; locus_tag "G4P62_006510"; orig_protein_id "gnl|WGS:JAAVVJ|G4P62_P010588"; orig_transcript_id "gnl|WGS:JAAVVJ|G4P62_T010588"; product "putative E3 ubiquitin-protein ligase HERC6"; transcript_biotype "mRNA"; exon_number "22";
CM025014.1	Genbank	exon	20920856	20921436	.	+	.	gene_id "G4P62_006510"; transcript_id "gnl|WGS:JAAVVJ|G4P62_T010588"; locus_tag "G4P62_006510"; orig_protein_id "gnl|WGS:JAAVVJ|G4P62_P010588"; orig_transcript_id "gnl|WGS:JAAVVJ|G4P62_T010588"; product "putative E3 ubiquitin-protein ligase HERC6"; transcript_biotype "mRNA"; exon_number "23";
CM025014.1	Genbank	CDS	20886389	20886599	.	+	0	gene_id "G4P62_006510"; transcript_id "gnl|WGS:JAAVVJ|G4P62_T010588"; gbkey "CDS"; locus_tag "G4P62_006510"; orig_transcript_id "gnl|WGS:JAAVVJ|G4P62_T010588"; product "putative E3 ubiquitin-protein ligase HERC6"; protein_id "KAF7219056.1"; exon_number "1";
CM025014.1	Genbank	CDS	20906144	20906297	.	+	2	gene_id "G4P62_006510"; transcript_id "gnl|WGS:JAAVVJ|G4P62_T010588"; gbkey "CDS"; locus_tag "G4P62_006510"; orig_transcript_id "gnl|WGS:JAAVVJ|G4P62_T010588"; product "putative E3 ubiquitin-protein ligase HERC6"; protein_id "KAF7219056.1"; exon_number "2";
CM025014.1	Genbank	CDS	20906380	20906459	.	+	1	gene_id "G4P62_006510"; transcript_id "gnl|WGS:JAAVVJ|G4P62_T010588"; gbkey "CDS"; locus_tag "G4P62_006510"; orig_transcript_id "gnl|WGS:JAAVVJ|G4P62_T010588"; product "putative E3 ubiquitin-protein ligase HERC6"; protein_id "KAF7219056.1"; exon_number "3";
CM025014.1	Genbank	CDS	20912506	20912733	.	+	2	gene_id "G4P62_006510"; transcript_id "gnl|WGS:JAAVVJ|G4P62_T010588"; gbkey "CDS"; locus_tag "G4P62_006510"; orig_transcript_id "gnl|WGS:JAAVVJ|G4P62_T010588"; product "putative E3 ubiquitin-protein ligase HERC6"; protein_id "KAF7219056.1"; exon_number "4";
CM025014.1	Genbank	CDS	20912812	20912903	.	+	2	gene_id "G4P62_006510"; transcript_id "gnl|WGS:JAAVVJ|G4P62_T010588"; gbkey "CDS"; locus_tag "G4P62_006510"; orig_transcript_id "gnl|WGS:JAAVVJ|G4P62_T010588"; product "putative E3 ubiquitin-protein ligase HERC6"; protein_id "KAF7219056.1"; exon_number "5";
CM025014.1	Genbank	CDS	20913149	20913276	.	+	0	gene_id "G4P62_006510"; transcript_id "gnl|WGS:JAAVVJ|G4P62_T010588"; gbkey "CDS"; locus_tag "G4P62_006510"; orig_transcript_id "gnl|WGS:JAAVVJ|G4P62_T010588"; product "putative E3 ubiquitin-protein ligase HERC6"; protein_id "KAF7219056.1"; exon_number "6";
CM025014.1	Genbank	CDS	20913399	20913553	.	+	1	gene_id "G4P62_006510"; transcript_id "gnl|WGS:JAAVVJ|G4P62_T010588"; gbkey "CDS"; locus_tag "G4P62_006510"; orig_transcript_id "gnl|WGS:JAAVVJ|G4P62_T010588"; product "putative E3 ubiquitin-protein ligase HERC6"; protein_id "KAF7219056.1"; exon_number "7";
CM025014.1	Genbank	CDS	20913676	20913731	.	+	2	gene_id "G4P62_006510"; transcript_id "gnl|WGS:JAAVVJ|G4P62_T010588"; gbkey "CDS"; locus_tag "G4P62_006510"; orig_transcript_id "gnl|WGS:JAAVVJ|G4P62_T010588"; product "putative E3 ubiquitin-protein ligase HERC6"; protein_id "KAF7219056.1"; exon_number "8";
CM025014.1	Genbank	CDS	20913806	20913897	.	+	0	gene_id "G4P62_006510"; transcript_id "gnl|WGS:JAAVVJ|G4P62_T010588"; gbkey "CDS"; locus_tag "G4P62_006510"; orig_transcript_id "gnl|WGS:JAAVVJ|G4P62_T010588"; product "putative E3 ubiquitin-protein ligase HERC6"; protein_id "KAF7219056.1"; exon_number "9";
CM025014.1	Genbank	CDS	20914002	20914061	.	+	1	gene_id "G4P62_006510"; transcript_id "gnl|WGS:JAAVVJ|G4P62_T010588"; gbkey "CDS"; locus_tag "G4P62_006510"; orig_transcript_id "gnl|WGS:JAAVVJ|G4P62_T010588"; product "putative E3 ubiquitin-protein ligase HERC6"; protein_id "KAF7219056.1"; exon_number "10";
CM025014.1	Genbank	CDS	20914143	20914239	.	+	1	gene_id "G4P62_006510"; transcript_id "gnl|WGS:JAAVVJ|G4P62_T010588"; gbkey "CDS"; locus_tag "G4P62_006510"; orig_transcript_id "gnl|WGS:JAAVVJ|G4P62_T010588"; product "putative E3 ubiquitin-protein ligase HERC6"; protein_id "KAF7219056.1"; exon_number "11";
CM025014.1	Genbank	CDS	20914328	20914505	.	+	0	gene_id "G4P62_006510"; transcript_id "gnl|WGS:JAAVVJ|G4P62_T010588"; gbkey "CDS"; locus_tag "G4P62_006510"; orig_transcript_id "gnl|WGS:JAAVVJ|G4P62_T010588"; product "putative E3 ubiquitin-protein ligase HERC6"; protein_id "KAF7219056.1"; exon_number "12";
CM025014.1	Genbank	CDS	20914662	20914813	.	+	2	gene_id "G4P62_006510"; transcript_id "gnl|WGS:JAAVVJ|G4P62_T010588"; gbkey "CDS"; locus_tag "G4P62_006510"; orig_transcript_id "gnl|WGS:JAAVVJ|G4P62_T010588"; product "putative E3 ubiquitin-protein ligase HERC6"; protein_id "KAF7219056.1"; exon_number "13";
CM025014.1	Genbank	CDS	20916258	20916374	.	+	0	gene_id "G4P62_006510"; transcript_id "gnl|WGS:JAAVVJ|G4P62_T010588"; gbkey "CDS"; locus_tag "G4P62_006510"; orig_transcript_id "gnl|WGS:JAAVVJ|G4P62_T010588"; product "putative E3 ubiquitin-protein ligase HERC6"; protein_id "KAF7219056.1"; exon_number "14";
CM025014.1	Genbank	CDS	20916456	20916551	.	+	0	gene_id "G4P62_006510"; transcript_id "gnl|WGS:JAAVVJ|G4P62_T010588"; gbkey "CDS"; locus_tag "G4P62_006510"; orig_transcript_id "gnl|WGS:JAAVVJ|G4P62_T010588"; product "putative E3 ubiquitin-protein ligase HERC6"; protein_id "KAF7219056.1"; exon_number "15";
CM025014.1	Genbank	CDS	20916656	20916835	.	+	0	gene_id "G4P62_006510"; transcript_id "gnl|WGS:JAAVVJ|G4P62_T010588"; gbkey "CDS"; locus_tag "G4P62_006510"; orig_transcript_id "gnl|WGS:JAAVVJ|G4P62_T010588"; product "putative E3 ubiquitin-protein ligase HERC6"; protein_id "KAF7219056.1"; exon_number "16";
CM025014.1	Genbank	CDS	20917014	20917154	.	+	0	gene_id "G4P62_006510"; transcript_id "gnl|WGS:JAAVVJ|G4P62_T010588"; gbkey "CDS"; locus_tag "G4P62_006510"; orig_transcript_id "gnl|WGS:JAAVVJ|G4P62_T010588"; product "putative E3 ubiquitin-protein ligase HERC6"; protein_id "KAF7219056.1"; exon_number "17";
CM025014.1	Genbank	CDS	20917316	20917482	.	+	0	gene_id "G4P62_006510"; transcript_id "gnl|WGS:JAAVVJ|G4P62_T010588"; gbkey "CDS"; locus_tag "G4P62_006510"; orig_transcript_id "gnl|WGS:JAAVVJ|G4P62_T010588"; product "putative E3 ubiquitin-protein ligase HERC6"; protein_id "KAF7219056.1"; exon_number "18";
CM025014.1	Genbank	CDS	20917582	20917648	.	+	1	gene_id "G4P62_006510"; transcript_id "gnl|WGS:JAAVVJ|G4P62_T010588"; gbkey "CDS"; locus_tag "G4P62_006510"; orig_transcript_id "gnl|WGS:JAAVVJ|G4P62_T010588"; product "putative E3 ubiquitin-protein ligase HERC6"; protein_id "KAF7219056.1"; exon_number "19";
CM025014.1	Genbank	CDS	20917742	20917812	.	+	0	gene_id "G4P62_006510"; transcript_id "gnl|WGS:JAAVVJ|G4P62_T010588"; gbkey "CDS"; locus_tag "G4P62_006510"; orig_transcript_id "gnl|WGS:JAAVVJ|G4P62_T010588"; product "putative E3 ubiquitin-protein ligase HERC6"; protein_id "KAF7219056.1"; exon_number "20";
CM025014.1	Genbank	CDS	20917913	20918096	.	+	1	gene_id "G4P62_006510"; transcript_id "gnl|WGS:JAAVVJ|G4P62_T010588"; gbkey "CDS"; locus_tag "G4P62_006510"; orig_transcript_id "gnl|WGS:JAAVVJ|G4P62_T010588"; product "putative E3 ubiquitin-protein ligase HERC6"; protein_id "KAF7219056.1"; exon_number "21";
CM025014.1	Genbank	CDS	20920658	20920760	.	+	0	gene_id "G4P62_006510"; transcript_id "gnl|WGS:JAAVVJ|G4P62_T010588"; gbkey "CDS"; locus_tag "G4P62_006510"; orig_transcript_id "gnl|WGS:JAAVVJ|G4P62_T010588"; product "putative E3 ubiquitin-protein ligase HERC6"; protein_id "KAF7219056.1"; exon_number "22";
CM025014.1	Genbank	CDS	20920856	20921073	.	+	2	gene_id "G4P62_006510"; transcript_id "gnl|WGS:JAAVVJ|G4P62_T010588"; gbkey "CDS"; locus_tag "G4P62_006510"; orig_transcript_id "gnl|WGS:JAAVVJ|G4P62_T010588"; product "putative E3 ubiquitin-protein ligase HERC6"; protein_id "KAF7219056.1"; exon_number "23";
CM025014.1	Genbank	start_codon	20886389	20886391	.	+	0	gene_id "G4P62_006510"; transcript_id "gnl|WGS:JAAVVJ|G4P62_T010588"; gbkey "CDS"; locus_tag "G4P62_006510"; orig_transcript_id "gnl|WGS:JAAVVJ|G4P62_T010588"; product "putative E3 ubiquitin-protein ligase HERC6"; protein_id "KAF7219056.1"; exon_number "1";
CM025014.1	Genbank	stop_codon	20921074	20921076	.	+	0	gene_id "G4P62_006510"; transcript_id "gnl|WGS:JAAVVJ|G4P62_T010588"; gbkey "CDS"; locus_tag "G4P62_006510"; orig_transcript_id "gnl|WGS:JAAVVJ|G4P62_T010588"; product "putative E3 ubiquitin-protein ligase HERC6"; protein_id "KAF7219056.1"; exon_number "23";
CM025014.1	Genbank	gene	20921446	20943230	.	-	.	gene_id "G4P62_006509"; transcript_id ""; description "protein YIF1B isoform X1"; gbkey "Gene"; gene "yif1b"; gene_biotype "protein_coding"; locus_tag "G4P62_006509";
CM025014.1	Genbank	transcript	20921446	20943230	.	-	.	gene_id "G4P62_006509"; transcript_id "gnl|WGS:JAAVVJ|G4P62_T010587"; gbkey "mRNA"; gene "yif1b"; locus_tag "G4P62_006509"; note "membrane trafficking protein; transcript variant X4"; orig_protein_id "gnl|WGS:JAAVVJ|G4P62_P010587"; orig_transcript_id "gnl|WGS:JAAVVJ|G4P62_T010587"; product "Yip1 interacting factor homolog B"; transcript_biotype "mRNA";
CM025014.1	Genbank	exon	20943060	20943230	.	-	.	gene_id "G4P62_006509"; transcript_id "gnl|WGS:JAAVVJ|G4P62_T010587"; gene "yif1b"; locus_tag "G4P62_006509"; note "membrane trafficking protein; transcript variant X4"; orig_protein_id "gnl|WGS:JAAVVJ|G4P62_P010587"; orig_transcript_id "gnl|WGS:JAAVVJ|G4P62_T010587"; product "Yip1 interacting factor homolog B"; transcript_biotype "mRNA"; exon_number "1";
CM025014.1	Genbank	exon	20941724	20941817	.	-	.	gene_id "G4P62_006509"; transcript_id "gnl|WGS:JAAVVJ|G4P62_T010587"; gene "yif1b"; locus_tag "G4P62_006509"; note "membrane trafficking protein; transcript variant X4"; orig_protein_id "gnl|WGS:JAAVVJ|G4P62_P010587"; orig_transcript_id "gnl|WGS:JAAVVJ|G4P62_T010587"; product "Yip1 interacting factor homolog B"; transcript_biotype "mRNA"; exon_number "2";
CM025014.1	Genbank	exon	20941185	20941314	.	-	.	gene_id "G4P62_006509"; transcript_id "gnl|WGS:JAAVVJ|G4P62_T010587"; gene "yif1b"; locus_tag "G4P62_006509"; note "membrane trafficking protein; transcript variant X4"; orig_protein_id "gnl|WGS:JAAVVJ|G4P62_P010587"; orig_transcript_id "gnl|WGS:JAAVVJ|G4P62_T010587"; product "Yip1 interacting factor homolog B"; transcript_biotype "mRNA"; exon_number "3";
CM025014.1	Genbank	exon	20940947	20941051	.	-	.	gene_id "G4P62_006509"; transcript_id "gnl|WGS:JAAVVJ|G4P62_T010587"; gene "yif1b"; locus_tag "G4P62_006509"; note "membrane trafficking protein; transcript variant X4"; orig_protein_id "gnl|WGS:JAAVVJ|G4P62_P010587"; orig_transcript_id "gnl|WGS:JAAVVJ|G4P62_T010587"; product "Yip1 interacting factor homolog B"; transcript_biotype "mRNA"; exon_number "4";
CM025014.1	Genbank	exon	20937726	20937862	.	-	.	gene_id "G4P62_006509"; transcript_id "gnl|WGS:JAAVVJ|G4P62_T010587"; gene "yif1b"; locus_tag "G4P62_006509"; note "membrane trafficking protein; transcript variant X4"; orig_protein_id "gnl|WGS:JAAVVJ|G4P62_P010587"; orig_transcript_id "gnl|WGS:JAAVVJ|G4P62_T010587"; product "Yip1 interacting factor homolog B"; transcript_biotype "mRNA"; exon_number "5";
CM025014.1	Genbank	exon	20937414	20937569	.	-	.	gene_id "G4P62_006509"; transcript_id "gnl|WGS:JAAVVJ|G4P62_T010587"; gene "yif1b"; locus_tag "G4P62_006509"; note "membrane trafficking protein; transcript variant X4"; orig_protein_id "gnl|WGS:JAAVVJ|G4P62_P010587"; orig_transcript_id "gnl|WGS:JAAVVJ|G4P62_T010587"; product "Yip1 interacting factor homolog B"; transcript_biotype "mRNA"; exon_number "6";
CM025014.1	Genbank	exon	20932743	20932836	.	-	.	gene_id "G4P62_006509"; transcript_id "gnl|WGS:JAAVVJ|G4P62_T010587"; gene "yif1b"; locus_tag "G4P62_006509"; note "membrane trafficking protein; transcript variant X4"; orig_protein_id "gnl|WGS:JAAVVJ|G4P62_P010587"; orig_transcript_id "gnl|WGS:JAAVVJ|G4P62_T010587"; product "Yip1 interacting factor homolog B"; transcript_biotype "mRNA"; exon_number "7";
CM025014.1	Genbank	exon	20921446	20922546	.	-	.	gene_id "G4P62_006509"; transcript_id "gnl|WGS:JAAVVJ|G4P62_T010587"; gene "yif1b"; locus_tag "G4P62_006509"; note "membrane trafficking protein; transcript variant X4"; orig_protein_id "gnl|WGS:JAAVVJ|G4P62_P010587"; orig_transcript_id "gnl|WGS:JAAVVJ|G4P62_T010587"; product "Yip1 interacting factor homolog B"; transcript_biotype "mRNA"; exon_number "8";
CM025014.1	Genbank	CDS	20943060	20943096	.	-	0	gene_id "G4P62_006509"; transcript_id "gnl|WGS:JAAVVJ|G4P62_T010587"; gbkey "CDS"; gene "yif1b"; locus_tag "G4P62_006509"; orig_transcript_id "gnl|WGS:JAAVVJ|G4P62_T010587"; product "transcript variant X4"; protein_id "KAF7219055.1"; exon_number "1";
CM025014.1	Genbank	CDS	20941724	20941817	.	-	2	gene_id "G4P62_006509"; transcript_id "gnl|WGS:JAAVVJ|G4P62_T010587"; gbkey "CDS"; gene "yif1b"; locus_tag "G4P62_006509"; orig_transcript_id "gnl|WGS:JAAVVJ|G4P62_T010587"; product "transcript variant X4"; protein_id "KAF7219055.1"; exon_number "2";
CM025014.1	Genbank	CDS	20941185	20941314	.	-	1	gene_id "G4P62_006509"; transcript_id "gnl|WGS:JAAVVJ|G4P62_T010587"; gbkey "CDS"; gene "yif1b"; locus_tag "G4P62_006509"; orig_transcript_id "gnl|WGS:JAAVVJ|G4P62_T010587"; product "transcript variant X4"; protein_id "KAF7219055.1"; exon_number "3";
CM025014.1	Genbank	CDS	20940947	20941051	.	-	0	gene_id "G4P62_006509"; transcript_id "gnl|WGS:JAAVVJ|G4P62_T010587"; gbkey "CDS"; gene "yif1b"; locus_tag "G4P62_006509"; orig_transcript_id "gnl|WGS:JAAVVJ|G4P62_T010587"; product "transcript variant X4"; protein_id "KAF7219055.1"; exon_number "4";
CM025014.1	Genbank	CDS	20937726	20937862	.	-	0	gene_id "G4P62_006509"; transcript_id "gnl|WGS:JAAVVJ|G4P62_T010587"; gbkey "CDS"; gene "yif1b"; locus_tag "G4P62_006509"; orig_transcript_id "gnl|WGS:JAAVVJ|G4P62_T010587"; product "transcript variant X4"; protein_id "KAF7219055.1"; exon_number "5";
CM025014.1	Genbank	CDS	20937414	20937569	.	-	1	gene_id "G4P62_006509"; transcript_id "gnl|WGS:JAAVVJ|G4P62_T010587"; gbkey "CDS"; gene "yif1b"; locus_tag "G4P62_006509"; orig_transcript_id "gnl|WGS:JAAVVJ|G4P62_T010587"; product "transcript variant X4"; protein_id "KAF7219055.1"; exon_number "6";
CM025014.1	Genbank	CDS	20932743	20932836	.	-	1	gene_id "G4P62_006509"; transcript_id "gnl|WGS:JAAVVJ|G4P62_T010587"; gbkey "CDS"; gene "yif1b"; locus_tag "G4P62_006509"; orig_transcript_id "gnl|WGS:JAAVVJ|G4P62_T010587"; product "transcript variant X4"; protein_id "KAF7219055.1"; exon_number "7";
CM025014.1	Genbank	CDS	20922394	20922546	.	-	0	gene_id "G4P62_006509"; transcript_id "gnl|WGS:JAAVVJ|G4P62_T010587"; gbkey "CDS"; gene "yif1b"; locus_tag "G4P62_006509"; orig_transcript_id "gnl|WGS:JAAVVJ|G4P62_T010587"; product "transcript variant X4"; protein_id "KAF7219055.1"; exon_number "8";
CM025014.1	Genbank	start_codon	20943094	20943096	.	-	0	gene_id "G4P62_006509"; transcript_id "gnl|WGS:JAAVVJ|G4P62_T010587"; gbkey "CDS"; gene "yif1b"; locus_tag "G4P62_006509"; orig_transcript_id "gnl|WGS:JAAVVJ|G4P62_T010587"; product "transcript variant X4"; protein_id "KAF7219055.1"; exon_number "1";
CM025014.1	Genbank	stop_codon	20922391	20922393	.	-	0	gene_id "G4P62_006509"; transcript_id "gnl|WGS:JAAVVJ|G4P62_T010587"; gbkey "CDS"; gene "yif1b"; locus_tag "G4P62_006509"; orig_transcript_id "gnl|WGS:JAAVVJ|G4P62_T010587"; product "transcript variant X4"; protein_id "KAF7219055.1"; exon_number "8";
CM025014.1	Genbank	transcript	20921446	20943230	.	-	.	gene_id "G4P62_006509"; transcript_id "gnl|WGS:JAAVVJ|G4P62_T010586"; gbkey "mRNA"; gene "yif1b"; locus_tag "G4P62_006509"; note "membrane trafficking protein; transcript variant X3"; orig_protein_id "gnl|WGS:JAAVVJ|G4P62_P010586"; orig_transcript_id "gnl|WGS:JAAVVJ|G4P62_T010586"; product "Yip1 interacting factor homolog B"; transcript_biotype "mRNA";
CM025014.1	Genbank	exon	20943060	20943230	.	-	.	gene_id "G4P62_006509"; transcript_id "gnl|WGS:JAAVVJ|G4P62_T010586"; gene "yif1b"; locus_tag "G4P62_006509"; note "membrane trafficking protein; transcript variant X3"; orig_protein_id "gnl|WGS:JAAVVJ|G4P62_P010586"; orig_transcript_id "gnl|WGS:JAAVVJ|G4P62_T010586"; product "Yip1 interacting factor homolog B"; transcript_biotype "mRNA"; exon_number "1";
CM025014.1	Genbank	exon	20941724	20941817	.	-	.	gene_id "G4P62_006509"; transcript_id "gnl|WGS:JAAVVJ|G4P62_T010586"; gene "yif1b"; locus_tag "G4P62_006509"; note "membrane trafficking protein; transcript variant X3"; orig_protein_id "gnl|WGS:JAAVVJ|G4P62_P010586"; orig_transcript_id "gnl|WGS:JAAVVJ|G4P62_T010586"; product "Yip1 interacting factor homolog B"; transcript_biotype "mRNA"; exon_number "2";
CM025014.1	Genbank	exon	20941185	20941317	.	-	.	gene_id "G4P62_006509"; transcript_id "gnl|WGS:JAAVVJ|G4P62_T010586"; gene "yif1b"; locus_tag "G4P62_006509"; note "membrane trafficking protein; transcript variant X3"; orig_protein_id "gnl|WGS:JAAVVJ|G4P62_P010586"; orig_transcript_id "gnl|WGS:JAAVVJ|G4P62_T010586"; product "Yip1 interacting factor homolog B"; transcript_biotype "mRNA"; exon_number "3";
CM025014.1	Genbank	exon	20940947	20941051	.	-	.	gene_id "G4P62_006509"; transcript_id "gnl|WGS:JAAVVJ|G4P62_T010586"; gene "yif1b"; locus_tag "G4P62_006509"; note "membrane trafficking protein; transcript variant X3"; orig_protein_id "gnl|WGS:JAAVVJ|G4P62_P010586"; orig_transcript_id "gnl|WGS:JAAVVJ|G4P62_T010586"; product "Yip1 interacting factor homolog B"; transcript_biotype "mRNA"; exon_number "4";
CM025014.1	Genbank	exon	20937726	20937862	.	-	.	gene_id "G4P62_006509"; transcript_id "gnl|WGS:JAAVVJ|G4P62_T010586"; gene "yif1b"; locus_tag "G4P62_006509"; note "membrane trafficking protein; transcript variant X3"; orig_protein_id "gnl|WGS:JAAVVJ|G4P62_P010586"; orig_transcript_id "gnl|WGS:JAAVVJ|G4P62_T010586"; product "Yip1 interacting factor homolog B"; transcript_biotype "mRNA"; exon_number "5";
CM025014.1	Genbank	exon	20937414	20937569	.	-	.	gene_id "G4P62_006509"; transcript_id "gnl|WGS:JAAVVJ|G4P62_T010586"; gene "yif1b"; locus_tag "G4P62_006509"; note "membrane trafficking protein; transcript variant X3"; orig_protein_id "gnl|WGS:JAAVVJ|G4P62_P010586"; orig_transcript_id "gnl|WGS:JAAVVJ|G4P62_T010586"; product "Yip1 interacting factor homolog B"; transcript_biotype "mRNA"; exon_number "6";
CM025014.1	Genbank	exon	20932743	20932836	.	-	.	gene_id "G4P62_006509"; transcript_id "gnl|WGS:JAAVVJ|G4P62_T010586"; gene "yif1b"; locus_tag "G4P62_006509"; note "membrane trafficking protein; transcript variant X3"; orig_protein_id "gnl|WGS:JAAVVJ|G4P62_P010586"; orig_transcript_id "gnl|WGS:JAAVVJ|G4P62_T010586"; product "Yip1 interacting factor homolog B"; transcript_biotype "mRNA"; exon_number "7";
CM025014.1	Genbank	exon	20921446	20922546	.	-	.	gene_id "G4P62_006509"; transcript_id "gnl|WGS:JAAVVJ|G4P62_T010586"; gene "yif1b"; locus_tag "G4P62_006509"; note "membrane trafficking protein; transcript variant X3"; orig_protein_id "gnl|WGS:JAAVVJ|G4P62_P010586"; orig_transcript_id "gnl|WGS:JAAVVJ|G4P62_T010586"; product "Yip1 interacting factor homolog B"; transcript_biotype "mRNA"; exon_number "8";
CM025014.1	Genbank	CDS	20943060	20943096	.	-	0	gene_id "G4P62_006509"; transcript_id "gnl|WGS:JAAVVJ|G4P62_T010586"; gbkey "CDS"; gene "yif1b"; locus_tag "G4P62_006509"; orig_transcript_id "gnl|WGS:JAAVVJ|G4P62_T010586"; product "transcript variant X3"; protein_id "KAF7219054.1"; exon_number "1";
CM025014.1	Genbank	CDS	20941724	20941817	.	-	2	gene_id "G4P62_006509"; transcript_id "gnl|WGS:JAAVVJ|G4P62_T010586"; gbkey "CDS"; gene "yif1b"; locus_tag "G4P62_006509"; orig_transcript_id "gnl|WGS:JAAVVJ|G4P62_T010586"; product "transcript variant X3"; protein_id "KAF7219054.1"; exon_number "2";
CM025014.1	Genbank	CDS	20941185	20941317	.	-	1	gene_id "G4P62_006509"; transcript_id "gnl|WGS:JAAVVJ|G4P62_T010586"; gbkey "CDS"; gene "yif1b"; locus_tag "G4P62_006509"; orig_transcript_id "gnl|WGS:JAAVVJ|G4P62_T010586"; product "transcript variant X3"; protein_id "KAF7219054.1"; exon_number "3";
CM025014.1	Genbank	CDS	20940947	20941051	.	-	0	gene_id "G4P62_006509"; transcript_id "gnl|WGS:JAAVVJ|G4P62_T010586"; gbkey "CDS"; gene "yif1b"; locus_tag "G4P62_006509"; orig_transcript_id "gnl|WGS:JAAVVJ|G4P62_T010586"; product "transcript variant X3"; protein_id "KAF7219054.1"; exon_number "4";
CM025014.1	Genbank	CDS	20937726	20937862	.	-	0	gene_id "G4P62_006509"; transcript_id "gnl|WGS:JAAVVJ|G4P62_T010586"; gbkey "CDS"; gene "yif1b"; locus_tag "G4P62_006509"; orig_transcript_id "gnl|WGS:JAAVVJ|G4P62_T010586"; product "transcript variant X3"; protein_id "KAF7219054.1"; exon_number "5";
CM025014.1	Genbank	CDS	20937414	20937569	.	-	1	gene_id "G4P62_006509"; transcript_id "gnl|WGS:JAAVVJ|G4P62_T010586"; gbkey "CDS"; gene "yif1b"; locus_tag "G4P62_006509"; orig_transcript_id "gnl|WGS:JAAVVJ|G4P62_T010586"; product "transcript variant X3"; protein_id "KAF7219054.1"; exon_number "6";
CM025014.1	Genbank	CDS	20932743	20932836	.	-	1	gene_id "G4P62_006509"; transcript_id "gnl|WGS:JAAVVJ|G4P62_T010586"; gbkey "CDS"; gene "yif1b"; locus_tag "G4P62_006509"; orig_transcript_id "gnl|WGS:JAAVVJ|G4P62_T010586"; product "transcript variant X3"; protein_id "KAF7219054.1"; exon_number "7";
CM025014.1	Genbank	CDS	20922394	20922546	.	-	0	gene_id "G4P62_006509"; transcript_id "gnl|WGS:JAAVVJ|G4P62_T010586"; gbkey "CDS"; gene "yif1b"; locus_tag "G4P62_006509"; orig_transcript_id "gnl|WGS:JAAVVJ|G4P62_T010586"; product "transcript variant X3"; protein_id "KAF7219054.1"; exon_number "8";
CM025014.1	Genbank	start_codon	20943094	20943096	.	-	0	gene_id "G4P62_006509"; transcript_id "gnl|WGS:JAAVVJ|G4P62_T010586"; gbkey "CDS"; gene "yif1b"; locus_tag "G4P62_006509"; orig_transcript_id "gnl|WGS:JAAVVJ|G4P62_T010586"; product "transcript variant X3"; protein_id "KAF7219054.1"; exon_number "1";
CM025014.1	Genbank	stop_codon	20922391	20922393	.	-	0	gene_id "G4P62_006509"; transcript_id "gnl|WGS:JAAVVJ|G4P62_T010586"; gbkey "CDS"; gene "yif1b"; locus_tag "G4P62_006509"; orig_transcript_id "gnl|WGS:JAAVVJ|G4P62_T010586"; product "transcript variant X3"; protein_id "KAF7219054.1"; exon_number "8";
CM025014.1	Genbank	transcript	20921446	20943230	.	-	.	gene_id "G4P62_006509"; transcript_id "gnl|WGS:JAAVVJ|G4P62_T010585"; gbkey "mRNA"; gene "yif1b"; locus_tag "G4P62_006509"; note "membrane trafficking protein; transcript variant X2"; orig_protein_id "gnl|WGS:JAAVVJ|G4P62_P010585"; orig_transcript_id "gnl|WGS:JAAVVJ|G4P62_T010585"; product "Yip1 interacting factor homolog B"; transcript_biotype "mRNA";
CM025014.1	Genbank	exon	20943051	20943230	.	-	.	gene_id "G4P62_006509"; transcript_id "gnl|WGS:JAAVVJ|G4P62_T010585"; gene "yif1b"; locus_tag "G4P62_006509"; note "membrane trafficking protein; transcript variant X2"; orig_protein_id "gnl|WGS:JAAVVJ|G4P62_P010585"; orig_transcript_id "gnl|WGS:JAAVVJ|G4P62_T010585"; product "Yip1 interacting factor homolog B"; transcript_biotype "mRNA"; exon_number "1";
CM025014.1	Genbank	exon	20941724	20941817	.	-	.	gene_id "G4P62_006509"; transcript_id "gnl|WGS:JAAVVJ|G4P62_T010585"; gene "yif1b"; locus_tag "G4P62_006509"; note "membrane trafficking protein; transcript variant X2"; orig_protein_id "gnl|WGS:JAAVVJ|G4P62_P010585"; orig_transcript_id "gnl|WGS:JAAVVJ|G4P62_T010585"; product "Yip1 interacting factor homolog B"; transcript_biotype "mRNA"; exon_number "2";
CM025014.1	Genbank	exon	20941185	20941314	.	-	.	gene_id "G4P62_006509"; transcript_id "gnl|WGS:JAAVVJ|G4P62_T010585"; gene "yif1b"; locus_tag "G4P62_006509"; note "membrane trafficking protein; transcript variant X2"; orig_protein_id "gnl|WGS:JAAVVJ|G4P62_P010585"; orig_transcript_id "gnl|WGS:JAAVVJ|G4P62_T010585"; product "Yip1 interacting factor homolog B"; transcript_biotype "mRNA"; exon_number "3";
CM025014.1	Genbank	exon	20940947	20941051	.	-	.	gene_id "G4P62_006509"; transcript_id "gnl|WGS:JAAVVJ|G4P62_T010585"; gene "yif1b"; locus_tag "G4P62_006509"; note "membrane trafficking protein; transcript variant X2"; orig_protein_id "gnl|WGS:JAAVVJ|G4P62_P010585"; orig_transcript_id "gnl|WGS:JAAVVJ|G4P62_T010585"; product "Yip1 interacting factor homolog B"; transcript_biotype "mRNA"; exon_number "4";
CM025014.1	Genbank	exon	20937726	20937862	.	-	.	gene_id "G4P62_006509"; transcript_id "gnl|WGS:JAAVVJ|G4P62_T010585"; gene "yif1b"; locus_tag "G4P62_006509"; note "membrane trafficking protein; transcript variant X2"; orig_protein_id "gnl|WGS:JAAVVJ|G4P62_P010585"; orig_transcript_id "gnl|WGS:JAAVVJ|G4P62_T010585"; product "Yip1 interacting factor homolog B"; transcript_biotype "mRNA"; exon_number "5";
CM025014.1	Genbank	exon	20937414	20937569	.	-	.	gene_id "G4P62_006509"; transcript_id "gnl|WGS:JAAVVJ|G4P62_T010585"; gene "yif1b"; locus_tag "G4P62_006509"; note "membrane trafficking protein; transcript variant X2"; orig_protein_id "gnl|WGS:JAAVVJ|G4P62_P010585"; orig_transcript_id "gnl|WGS:JAAVVJ|G4P62_T010585"; product "Yip1 interacting factor homolog B"; transcript_biotype "mRNA"; exon_number "6";
CM025014.1	Genbank	exon	20932743	20932836	.	-	.	gene_id "G4P62_006509"; transcript_id "gnl|WGS:JAAVVJ|G4P62_T010585"; gene "yif1b"; locus_tag "G4P62_006509"; note "membrane trafficking protein; transcript variant X2"; orig_protein_id "gnl|WGS:JAAVVJ|G4P62_P010585"; orig_transcript_id "gnl|WGS:JAAVVJ|G4P62_T010585"; product "Yip1 interacting factor homolog B"; transcript_biotype "mRNA"; exon_number "7";
CM025014.1	Genbank	exon	20921446	20922546	.	-	.	gene_id "G4P62_006509"; transcript_id "gnl|WGS:JAAVVJ|G4P62_T010585"; gene "yif1b"; locus_tag "G4P62_006509"; note "membrane trafficking protein; transcript variant X2"; orig_protein_id "gnl|WGS:JAAVVJ|G4P62_P010585"; orig_transcript_id "gnl|WGS:JAAVVJ|G4P62_T010585"; product "Yip1 interacting factor homolog B"; transcript_biotype "mRNA"; exon_number "8";
CM025014.1	Genbank	CDS	20943051	20943096	.	-	0	gene_id "G4P62_006509"; transcript_id "gnl|WGS:JAAVVJ|G4P62_T010585"; gbkey "CDS"; gene "yif1b"; locus_tag "G4P62_006509"; orig_transcript_id "gnl|WGS:JAAVVJ|G4P62_T010585"; product "transcript variant X2"; protein_id "KAF7219053.1"; exon_number "1";
CM025014.1	Genbank	CDS	20941724	20941817	.	-	2	gene_id "G4P62_006509"; transcript_id "gnl|WGS:JAAVVJ|G4P62_T010585"; gbkey "CDS"; gene "yif1b"; locus_tag "G4P62_006509"; orig_transcript_id "gnl|WGS:JAAVVJ|G4P62_T010585"; product "transcript variant X2"; protein_id "KAF7219053.1"; exon_number "2";
CM025014.1	Genbank	CDS	20941185	20941314	.	-	1	gene_id "G4P62_006509"; transcript_id "gnl|WGS:JAAVVJ|G4P62_T010585"; gbkey "CDS"; gene "yif1b"; locus_tag "G4P62_006509"; orig_transcript_id "gnl|WGS:JAAVVJ|G4P62_T010585"; product "transcript variant X2"; protein_id "KAF7219053.1"; exon_number "3";
CM025014.1	Genbank	CDS	20940947	20941051	.	-	0	gene_id "G4P62_006509"; transcript_id "gnl|WGS:JAAVVJ|G4P62_T010585"; gbkey "CDS"; gene "yif1b"; locus_tag "G4P62_006509"; orig_transcript_id "gnl|WGS:JAAVVJ|G4P62_T010585"; product "transcript variant X2"; protein_id "KAF7219053.1"; exon_number "4";
CM025014.1	Genbank	CDS	20937726	20937862	.	-	0	gene_id "G4P62_006509"; transcript_id "gnl|WGS:JAAVVJ|G4P62_T010585"; gbkey "CDS"; gene "yif1b"; locus_tag "G4P62_006509"; orig_transcript_id "gnl|WGS:JAAVVJ|G4P62_T010585"; product "transcript variant X2"; protein_id "KAF7219053.1"; exon_number "5";
CM025014.1	Genbank	CDS	20937414	20937569	.	-	1	gene_id "G4P62_006509"; transcript_id "gnl|WGS:JAAVVJ|G4P62_T010585"; gbkey "CDS"; gene "yif1b"; locus_tag "G4P62_006509"; orig_transcript_id "gnl|WGS:JAAVVJ|G4P62_T010585"; product "transcript variant X2"; protein_id "KAF7219053.1"; exon_number "6";
CM025014.1	Genbank	CDS	20932743	20932836	.	-	1	gene_id "G4P62_006509"; transcript_id "gnl|WGS:JAAVVJ|G4P62_T010585"; gbkey "CDS"; gene "yif1b"; locus_tag "G4P62_006509"; orig_transcript_id "gnl|WGS:JAAVVJ|G4P62_T010585"; product "transcript variant X2"; protein_id "KAF7219053.1"; exon_number "7";
CM025014.1	Genbank	CDS	20922394	20922546	.	-	0	gene_id "G4P62_006509"; transcript_id "gnl|WGS:JAAVVJ|G4P62_T010585"; gbkey "CDS"; gene "yif1b"; locus_tag "G4P62_006509"; orig_transcript_id "gnl|WGS:JAAVVJ|G4P62_T010585"; product "transcript variant X2"; protein_id "KAF7219053.1"; exon_number "8";
CM025014.1	Genbank	start_codon	20943094	20943096	.	-	0	gene_id "G4P62_006509"; transcript_id "gnl|WGS:JAAVVJ|G4P62_T010585"; gbkey "CDS"; gene "yif1b"; locus_tag "G4P62_006509"; orig_transcript_id "gnl|WGS:JAAVVJ|G4P62_T010585"; product "transcript variant X2"; protein_id "KAF7219053.1"; exon_number "1";
CM025014.1	Genbank	stop_codon	20922391	20922393	.	-	0	gene_id "G4P62_006509"; transcript_id "gnl|WGS:JAAVVJ|G4P62_T010585"; gbkey "CDS"; gene "yif1b"; locus_tag "G4P62_006509"; orig_transcript_id "gnl|WGS:JAAVVJ|G4P62_T010585"; product "transcript variant X2"; protein_id "KAF7219053.1"; exon_number "8";
CM025014.1	Genbank	transcript	20921446	20943230	.	-	.	gene_id "G4P62_006509"; transcript_id "gnl|WGS:JAAVVJ|G4P62_T010584"; gbkey "mRNA"; gene "yif1b"; locus_tag "G4P62_006509"; note "membrane trafficking protein; transcript variant X1"; orig_protein_id "gnl|WGS:JAAVVJ|G4P62_P010584"; orig_transcript_id "gnl|WGS:JAAVVJ|G4P62_T010584"; product "Yip1 interacting factor homolog B"; transcript_biotype "mRNA";
CM025014.1	Genbank	exon	20943051	20943230	.	-	.	gene_id "G4P62_006509"; transcript_id "gnl|WGS:JAAVVJ|G4P62_T010584"; gene "yif1b"; locus_tag "G4P62_006509"; note "membrane trafficking protein; transcript variant X1"; orig_protein_id "gnl|WGS:JAAVVJ|G4P62_P010584"; orig_transcript_id "gnl|WGS:JAAVVJ|G4P62_T010584"; product "Yip1 interacting factor homolog B"; transcript_biotype "mRNA"; exon_number "1";
CM025014.1	Genbank	exon	20941724	20941817	.	-	.	gene_id "G4P62_006509"; transcript_id "gnl|WGS:JAAVVJ|G4P62_T010584"; gene "yif1b"; locus_tag "G4P62_006509"; note "membrane trafficking protein; transcript variant X1"; orig_protein_id "gnl|WGS:JAAVVJ|G4P62_P010584"; orig_transcript_id "gnl|WGS:JAAVVJ|G4P62_T010584"; product "Yip1 interacting factor homolog B"; transcript_biotype "mRNA"; exon_number "2";
CM025014.1	Genbank	exon	20941185	20941317	.	-	.	gene_id "G4P62_006509"; transcript_id "gnl|WGS:JAAVVJ|G4P62_T010584"; gene "yif1b"; locus_tag "G4P62_006509"; note "membrane trafficking protein; transcript variant X1"; orig_protein_id "gnl|WGS:JAAVVJ|G4P62_P010584"; orig_transcript_id "gnl|WGS:JAAVVJ|G4P62_T010584"; product "Yip1 interacting factor homolog B"; transcript_biotype "mRNA"; exon_number "3";
CM025014.1	Genbank	exon	20940947	20941051	.	-	.	gene_id "G4P62_006509"; transcript_id "gnl|WGS:JAAVVJ|G4P62_T010584"; gene "yif1b"; locus_tag "G4P62_006509"; note "membrane trafficking protein; transcript variant X1"; orig_protein_id "gnl|WGS:JAAVVJ|G4P62_P010584"; orig_transcript_id "gnl|WGS:JAAVVJ|G4P62_T010584"; product "Yip1 interacting factor homolog B"; transcript_biotype "mRNA"; exon_number "4";
CM025014.1	Genbank	exon	20937726	20937862	.	-	.	gene_id "G4P62_006509"; transcript_id "gnl|WGS:JAAVVJ|G4P62_T010584"; gene "yif1b"; locus_tag "G4P62_006509"; note "membrane trafficking protein; transcript variant X1"; orig_protein_id "gnl|WGS:JAAVVJ|G4P62_P010584"; orig_transcript_id "gnl|WGS:JAAVVJ|G4P62_T010584"; product "Yip1 interacting factor homolog B"; transcript_biotype "mRNA"; exon_number "5";
CM025014.1	Genbank	exon	20937414	20937569	.	-	.	gene_id "G4P62_006509"; transcript_id "gnl|WGS:JAAVVJ|G4P62_T010584"; gene "yif1b"; locus_tag "G4P62_006509"; note "membrane trafficking protein; transcript variant X1"; orig_protein_id "gnl|WGS:JAAVVJ|G4P62_P010584"; orig_transcript_id "gnl|WGS:JAAVVJ|G4P62_T010584"; product "Yip1 interacting factor homolog B"; transcript_biotype "mRNA"; exon_number "6";
CM025014.1	Genbank	exon	20932743	20932836	.	-	.	gene_id "G4P62_006509"; transcript_id "gnl|WGS:JAAVVJ|G4P62_T010584"; gene "yif1b"; locus_tag "G4P62_006509"; note "membrane trafficking protein; transcript variant X1"; orig_protein_id "gnl|WGS:JAAVVJ|G4P62_P010584"; orig_transcript_id "gnl|WGS:JAAVVJ|G4P62_T010584"; product "Yip1 interacting factor homolog B"; transcript_biotype "mRNA"; exon_number "7";
CM025014.1	Genbank	exon	20921446	20922546	.	-	.	gene_id "G4P62_006509"; transcript_id "gnl|WGS:JAAVVJ|G4P62_T010584"; gene "yif1b"; locus_tag "G4P62_006509"; note "membrane trafficking protein; transcript variant X1"; orig_protein_id "gnl|WGS:JAAVVJ|G4P62_P010584"; orig_transcript_id "gnl|WGS:JAAVVJ|G4P62_T010584"; product "Yip1 interacting factor homolog B"; transcript_biotype "mRNA"; exon_number "8";
CM025014.1	Genbank	CDS	20943051	20943096	.	-	0	gene_id "G4P62_006509"; transcript_id "gnl|WGS:JAAVVJ|G4P62_T010584"; gbkey "CDS"; gene "yif1b"; locus_tag "G4P62_006509"; orig_transcript_id "gnl|WGS:JAAVVJ|G4P62_T010584"; product "transcript variant X1"; protein_id "KAF7219052.1"; exon_number "1";
CM025014.1	Genbank	CDS	20941724	20941817	.	-	2	gene_id "G4P62_006509"; transcript_id "gnl|WGS:JAAVVJ|G4P62_T010584"; gbkey "CDS"; gene "yif1b"; locus_tag "G4P62_006509"; orig_transcript_id "gnl|WGS:JAAVVJ|G4P62_T010584"; product "transcript variant X1"; protein_id "KAF7219052.1"; exon_number "2";
CM025014.1	Genbank	CDS	20941185	20941317	.	-	1	gene_id "G4P62_006509"; transcript_id "gnl|WGS:JAAVVJ|G4P62_T010584"; gbkey "CDS"; gene "yif1b"; locus_tag "G4P62_006509"; orig_transcript_id "gnl|WGS:JAAVVJ|G4P62_T010584"; product "transcript variant X1"; protein_id "KAF7219052.1"; exon_number "3";
CM025014.1	Genbank	CDS	20940947	20941051	.	-	0	gene_id "G4P62_006509"; transcript_id "gnl|WGS:JAAVVJ|G4P62_T010584"; gbkey "CDS"; gene "yif1b"; locus_tag "G4P62_006509"; orig_transcript_id "gnl|WGS:JAAVVJ|G4P62_T010584"; product "transcript variant X1"; protein_id "KAF7219052.1"; exon_number "4";
CM025014.1	Genbank	CDS	20937726	20937862	.	-	0	gene_id "G4P62_006509"; transcript_id "gnl|WGS:JAAVVJ|G4P62_T010584"; gbkey "CDS"; gene "yif1b"; locus_tag "G4P62_006509"; orig_transcript_id "gnl|WGS:JAAVVJ|G4P62_T010584"; product "transcript variant X1"; protein_id "KAF7219052.1"; exon_number "5";
CM025014.1	Genbank	CDS	20937414	20937569	.	-	1	gene_id "G4P62_006509"; transcript_id "gnl|WGS:JAAVVJ|G4P62_T010584"; gbkey "CDS"; gene "yif1b"; locus_tag "G4P62_006509"; orig_transcript_id "gnl|WGS:JAAVVJ|G4P62_T010584"; product "transcript variant X1"; protein_id "KAF7219052.1"; exon_number "6";
CM025014.1	Genbank	CDS	20932743	20932836	.	-	1	gene_id "G4P62_006509"; transcript_id "gnl|WGS:JAAVVJ|G4P62_T010584"; gbkey "CDS"; gene "yif1b"; locus_tag "G4P62_006509"; orig_transcript_id "gnl|WGS:JAAVVJ|G4P62_T010584"; product "transcript variant X1"; protein_id "KAF7219052.1"; exon_number "7";
CM025014.1	Genbank	CDS	20922394	20922546	.	-	0	gene_id "G4P62_006509"; transcript_id "gnl|WGS:JAAVVJ|G4P62_T010584"; gbkey "CDS"; gene "yif1b"; locus_tag "G4P62_006509"; orig_transcript_id "gnl|WGS:JAAVVJ|G4P62_T010584"; product "transcript variant X1"; protein_id "KAF7219052.1"; exon_number "8";
CM025014.1	Genbank	start_codon	20943094	20943096	.	-	0	gene_id "G4P62_006509"; transcript_id "gnl|WGS:JAAVVJ|G4P62_T010584"; gbkey "CDS"; gene "yif1b"; locus_tag "G4P62_006509"; orig_transcript_id "gnl|WGS:JAAVVJ|G4P62_T010584"; product "transcript variant X1"; protein_id "KAF7219052.1"; exon_number "1";
CM025014.1	Genbank	stop_codon	20922391	20922393	.	-	0	gene_id "G4P62_006509"; transcript_id "gnl|WGS:JAAVVJ|G4P62_T010584"; gbkey "CDS"; gene "yif1b"; locus_tag "G4P62_006509"; orig_transcript_id "gnl|WGS:JAAVVJ|G4P62_T010584"; product "transcript variant X1"; protein_id "KAF7219052.1"; exon_number "8";
CM025014.1	Genbank	gene	20952848	20955335	.	+	.	gene_id "G4P62_006508"; transcript_id ""; description "uncharacterized protein LOC107380423"; gbkey "Gene"; gene_biotype "protein_coding"; locus_tag "G4P62_006508"; note "LOC107380423";
CM025014.1	Genbank	transcript	20952848	20955335	.	+	.	gene_id "G4P62_006508"; transcript_id "gnl|WGS:JAAVVJ|G4P62_T010583"; gbkey "mRNA"; locus_tag "G4P62_006508"; note "transcript variant X2"; orig_protein_id "gnl|WGS:JAAVVJ|G4P62_P010583"; orig_transcript_id "gnl|WGS:JAAVVJ|G4P62_T010583"; product "uncharacterized LOC107380423"; transcript_biotype "mRNA";
CM025014.1	Genbank	exon	20952848	20953052	.	+	.	gene_id "G4P62_006508"; transcript_id "gnl|WGS:JAAVVJ|G4P62_T010583"; locus_tag "G4P62_006508"; note "transcript variant X2"; orig_protein_id "gnl|WGS:JAAVVJ|G4P62_P010583"; orig_transcript_id "gnl|WGS:JAAVVJ|G4P62_T010583"; product "uncharacterized LOC107380423"; transcript_biotype "mRNA"; exon_number "1";
CM025014.1	Genbank	exon	20953165	20953274	.	+	.	gene_id "G4P62_006508"; transcript_id "gnl|WGS:JAAVVJ|G4P62_T010583"; locus_tag "G4P62_006508"; note "transcript variant X2"; orig_protein_id "gnl|WGS:JAAVVJ|G4P62_P010583"; orig_transcript_id "gnl|WGS:JAAVVJ|G4P62_T010583"; product "uncharacterized LOC107380423"; transcript_biotype "mRNA"; exon_number "2";
CM025014.1	Genbank	exon	20954105	20955335	.	+	.	gene_id "G4P62_006508"; transcript_id "gnl|WGS:JAAVVJ|G4P62_T010583"; locus_tag "G4P62_006508"; note "transcript variant X2"; orig_protein_id "gnl|WGS:JAAVVJ|G4P62_P010583"; orig_transcript_id "gnl|WGS:JAAVVJ|G4P62_T010583"; product "uncharacterized LOC107380423"; transcript_biotype "mRNA"; exon_number "3";
CM025014.1	Genbank	CDS	20953165	20953274	.	+	0	gene_id "G4P62_006508"; transcript_id "gnl|WGS:JAAVVJ|G4P62_T010583"; gbkey "CDS"; locus_tag "G4P62_006508"; orig_transcript_id "gnl|WGS:JAAVVJ|G4P62_T010583"; product "transcript variant X2"; protein_id "KAF7219051.1"; exon_number "2";
CM025014.1	Genbank	CDS	20954105	20954990	.	+	1	gene_id "G4P62_006508"; transcript_id "gnl|WGS:JAAVVJ|G4P62_T010583"; gbkey "CDS"; locus_tag "G4P62_006508"; orig_transcript_id "gnl|WGS:JAAVVJ|G4P62_T010583"; product "transcript variant X2"; protein_id "KAF7219051.1"; exon_number "3";
CM025014.1	Genbank	start_codon	20953165	20953167	.	+	0	gene_id "G4P62_006508"; transcript_id "gnl|WGS:JAAVVJ|G4P62_T010583"; gbkey "CDS"; locus_tag "G4P62_006508"; orig_transcript_id "gnl|WGS:JAAVVJ|G4P62_T010583"; product "transcript variant X2"; protein_id "KAF7219051.1"; exon_number "2";
CM025014.1	Genbank	stop_codon	20954991	20954993	.	+	0	gene_id "G4P62_006508"; transcript_id "gnl|WGS:JAAVVJ|G4P62_T010583"; gbkey "CDS"; locus_tag "G4P62_006508"; orig_transcript_id "gnl|WGS:JAAVVJ|G4P62_T010583"; product "transcript variant X2"; protein_id "KAF7219051.1"; exon_number "3";
CM025014.1	Genbank	transcript	20952848	20955335	.	+	.	gene_id "G4P62_006508"; transcript_id "gnl|WGS:JAAVVJ|G4P62_T010582"; gbkey "mRNA"; locus_tag "G4P62_006508"; note "transcript variant X1"; orig_protein_id "gnl|WGS:JAAVVJ|G4P62_P010582"; orig_transcript_id "gnl|WGS:JAAVVJ|G4P62_T010582"; product "uncharacterized LOC107380423"; transcript_biotype "mRNA";
CM025014.1	Genbank	exon	20952848	20952919	.	+	.	gene_id "G4P62_006508"; transcript_id "gnl|WGS:JAAVVJ|G4P62_T010582"; locus_tag "G4P62_006508"; note "transcript variant X1"; orig_protein_id "gnl|WGS:JAAVVJ|G4P62_P010582"; orig_transcript_id "gnl|WGS:JAAVVJ|G4P62_T010582"; product "uncharacterized LOC107380423"; transcript_biotype "mRNA"; exon_number "1";
CM025014.1	Genbank	exon	20953165	20953274	.	+	.	gene_id "G4P62_006508"; transcript_id "gnl|WGS:JAAVVJ|G4P62_T010582"; locus_tag "G4P62_006508"; note "transcript variant X1"; orig_protein_id "gnl|WGS:JAAVVJ|G4P62_P010582"; orig_transcript_id "gnl|WGS:JAAVVJ|G4P62_T010582"; product "uncharacterized LOC107380423"; transcript_biotype "mRNA"; exon_number "2";
CM025014.1	Genbank	exon	20954105	20955335	.	+	.	gene_id "G4P62_006508"; transcript_id "gnl|WGS:JAAVVJ|G4P62_T010582"; locus_tag "G4P62_006508"; note "transcript variant X1"; orig_protein_id "gnl|WGS:JAAVVJ|G4P62_P010582"; orig_transcript_id "gnl|WGS:JAAVVJ|G4P62_T010582"; product "uncharacterized LOC107380423"; transcript_biotype "mRNA"; exon_number "3";
CM025014.1	Genbank	CDS	20953165	20953274	.	+	0	gene_id "G4P62_006508"; transcript_id "gnl|WGS:JAAVVJ|G4P62_T010582"; gbkey "CDS"; locus_tag "G4P62_006508"; orig_transcript_id "gnl|WGS:JAAVVJ|G4P62_T010582"; product "transcript variant X1"; protein_id "KAF7219050.1"; exon_number "2";
CM025014.1	Genbank	CDS	20954105	20954990	.	+	1	gene_id "G4P62_006508"; transcript_id "gnl|WGS:JAAVVJ|G4P62_T010582"; gbkey "CDS"; locus_tag "G4P62_006508"; orig_transcript_id "gnl|WGS:JAAVVJ|G4P62_T010582"; product "transcript variant X1"; protein_id "KAF7219050.1"; exon_number "3";
CM025014.1	Genbank	start_codon	20953165	20953167	.	+	0	gene_id "G4P62_006508"; transcript_id "gnl|WGS:JAAVVJ|G4P62_T010582"; gbkey "CDS"; locus_tag "G4P62_006508"; orig_transcript_id "gnl|WGS:JAAVVJ|G4P62_T010582"; product "transcript variant X1"; protein_id "KAF7219050.1"; exon_number "2";
CM025014.1	Genbank	stop_codon	20954991	20954993	.	+	0	gene_id "G4P62_006508"; transcript_id "gnl|WGS:JAAVVJ|G4P62_T010582"; gbkey "CDS"; locus_tag "G4P62_006508"; orig_transcript_id "gnl|WGS:JAAVVJ|G4P62_T010582"; product "transcript variant X1"; protein_id "KAF7219050.1"; exon_number "3";
CM025014.1	Genbank	gene	20958349	20966855	.	+	.	gene_id "G4P62_006507"; transcript_id ""; description "GTPase IMAP family member 4-like"; gbkey "Gene"; gene_biotype "protein_coding"; locus_tag "G4P62_006507"; note "LOC107380422";
CM025014.1	Genbank	transcript	20958349	20966855	.	+	.	gene_id "G4P62_006507"; transcript_id "gnl|WGS:JAAVVJ|G4P62_T010581"; gbkey "mRNA"; locus_tag "G4P62_006507"; orig_protein_id "gnl|WGS:JAAVVJ|G4P62_P010581"; orig_transcript_id "gnl|WGS:JAAVVJ|G4P62_T010581"; product "GTPase IMAP family member 4-like"; transcript_biotype "mRNA";
CM025014.1	Genbank	exon	20958349	20959055	.	+	.	gene_id "G4P62_006507"; transcript_id "gnl|WGS:JAAVVJ|G4P62_T010581"; locus_tag "G4P62_006507"; orig_protein_id "gnl|WGS:JAAVVJ|G4P62_P010581"; orig_transcript_id "gnl|WGS:JAAVVJ|G4P62_T010581"; product "GTPase IMAP family member 4-like"; transcript_biotype "mRNA"; exon_number "1";
CM025014.1	Genbank	exon	20965424	20966855	.	+	.	gene_id "G4P62_006507"; transcript_id "gnl|WGS:JAAVVJ|G4P62_T010581"; locus_tag "G4P62_006507"; orig_protein_id "gnl|WGS:JAAVVJ|G4P62_P010581"; orig_transcript_id "gnl|WGS:JAAVVJ|G4P62_T010581"; product "GTPase IMAP family member 4-like"; transcript_biotype "mRNA"; exon_number "2";
CM025014.1	Genbank	CDS	20958989	20959055	.	+	0	gene_id "G4P62_006507"; transcript_id "gnl|WGS:JAAVVJ|G4P62_T010581"; gbkey "CDS"; locus_tag "G4P62_006507"; orig_transcript_id "gnl|WGS:JAAVVJ|G4P62_T010581"; product "GTPase IMAP family member 4-like"; protein_id "KAF7219049.1"; exon_number "1";
CM025014.1	Genbank	CDS	20965424	20966403	.	+	2	gene_id "G4P62_006507"; transcript_id "gnl|WGS:JAAVVJ|G4P62_T010581"; gbkey "CDS"; locus_tag "G4P62_006507"; orig_transcript_id "gnl|WGS:JAAVVJ|G4P62_T010581"; product "GTPase IMAP family member 4-like"; protein_id "KAF7219049.1"; exon_number "2";
CM025014.1	Genbank	start_codon	20958989	20958991	.	+	0	gene_id "G4P62_006507"; transcript_id "gnl|WGS:JAAVVJ|G4P62_T010581"; gbkey "CDS"; locus_tag "G4P62_006507"; orig_transcript_id "gnl|WGS:JAAVVJ|G4P62_T010581"; product "GTPase IMAP family member 4-like"; protein_id "KAF7219049.1"; exon_number "1";
CM025014.1	Genbank	stop_codon	20966404	20966406	.	+	0	gene_id "G4P62_006507"; transcript_id "gnl|WGS:JAAVVJ|G4P62_T010581"; gbkey "CDS"; locus_tag "G4P62_006507"; orig_transcript_id "gnl|WGS:JAAVVJ|G4P62_T010581"; product "GTPase IMAP family member 4-like"; protein_id "KAF7219049.1"; exon_number "2";
CM025014.1	Genbank	gene	21017825	21041522	.	+	.	gene_id "G4P62_006506"; transcript_id ""; description "HHIP-like protein 1"; gbkey "Gene"; gene_biotype "protein_coding"; locus_tag "G4P62_006506"; note "LOC107380420";
CM025014.1	Genbank	transcript	21017825	21041522	.	+	.	gene_id "G4P62_006506"; transcript_id "gnl|WGS:JAAVVJ|G4P62_T010580"; gbkey "mRNA"; locus_tag "G4P62_006506"; orig_protein_id "gnl|WGS:JAAVVJ|G4P62_P010580"; orig_transcript_id "gnl|WGS:JAAVVJ|G4P62_T010580"; product "HHIP-like protein 1"; transcript_biotype "mRNA";
CM025014.1	Genbank	exon	21017825	21018164	.	+	.	gene_id "G4P62_006506"; transcript_id "gnl|WGS:JAAVVJ|G4P62_T010580"; locus_tag "G4P62_006506"; orig_protein_id "gnl|WGS:JAAVVJ|G4P62_P010580"; orig_transcript_id "gnl|WGS:JAAVVJ|G4P62_T010580"; product "HHIP-like protein 1"; transcript_biotype "mRNA"; exon_number "1";
CM025014.1	Genbank	exon	21018286	21018493	.	+	.	gene_id "G4P62_006506"; transcript_id "gnl|WGS:JAAVVJ|G4P62_T010580"; locus_tag "G4P62_006506"; orig_protein_id "gnl|WGS:JAAVVJ|G4P62_P010580"; orig_transcript_id "gnl|WGS:JAAVVJ|G4P62_T010580"; product "HHIP-like protein 1"; transcript_biotype "mRNA"; exon_number "2";
CM025014.1	Genbank	exon	21019720	21020121	.	+	.	gene_id "G4P62_006506"; transcript_id "gnl|WGS:JAAVVJ|G4P62_T010580"; locus_tag "G4P62_006506"; orig_protein_id "gnl|WGS:JAAVVJ|G4P62_P010580"; orig_transcript_id "gnl|WGS:JAAVVJ|G4P62_T010580"; product "HHIP-like protein 1"; transcript_biotype "mRNA"; exon_number "3";
CM025014.1	Genbank	exon	21025082	21025346	.	+	.	gene_id "G4P62_006506"; transcript_id "gnl|WGS:JAAVVJ|G4P62_T010580"; locus_tag "G4P62_006506"; orig_protein_id "gnl|WGS:JAAVVJ|G4P62_P010580"; orig_transcript_id "gnl|WGS:JAAVVJ|G4P62_T010580"; product "HHIP-like protein 1"; transcript_biotype "mRNA"; exon_number "4";
CM025014.1	Genbank	exon	21025526	21025805	.	+	.	gene_id "G4P62_006506"; transcript_id "gnl|WGS:JAAVVJ|G4P62_T010580"; locus_tag "G4P62_006506"; orig_protein_id "gnl|WGS:JAAVVJ|G4P62_P010580"; orig_transcript_id "gnl|WGS:JAAVVJ|G4P62_T010580"; product "HHIP-like protein 1"; transcript_biotype "mRNA"; exon_number "5";
CM025014.1	Genbank	exon	21026415	21026540	.	+	.	gene_id "G4P62_006506"; transcript_id "gnl|WGS:JAAVVJ|G4P62_T010580"; locus_tag "G4P62_006506"; orig_protein_id "gnl|WGS:JAAVVJ|G4P62_P010580"; orig_transcript_id "gnl|WGS:JAAVVJ|G4P62_T010580"; product "HHIP-like protein 1"; transcript_biotype "mRNA"; exon_number "6";
CM025014.1	Genbank	exon	21026625	21026768	.	+	.	gene_id "G4P62_006506"; transcript_id "gnl|WGS:JAAVVJ|G4P62_T010580"; locus_tag "G4P62_006506"; orig_protein_id "gnl|WGS:JAAVVJ|G4P62_P010580"; orig_transcript_id "gnl|WGS:JAAVVJ|G4P62_T010580"; product "HHIP-like protein 1"; transcript_biotype "mRNA"; exon_number "7";
CM025014.1	Genbank	exon	21027305	21027417	.	+	.	gene_id "G4P62_006506"; transcript_id "gnl|WGS:JAAVVJ|G4P62_T010580"; locus_tag "G4P62_006506"; orig_protein_id "gnl|WGS:JAAVVJ|G4P62_P010580"; orig_transcript_id "gnl|WGS:JAAVVJ|G4P62_T010580"; product "HHIP-like protein 1"; transcript_biotype "mRNA"; exon_number "8";
CM025014.1	Genbank	exon	21027640	21027780	.	+	.	gene_id "G4P62_006506"; transcript_id "gnl|WGS:JAAVVJ|G4P62_T010580"; locus_tag "G4P62_006506"; orig_protein_id "gnl|WGS:JAAVVJ|G4P62_P010580"; orig_transcript_id "gnl|WGS:JAAVVJ|G4P62_T010580"; product "HHIP-like protein 1"; transcript_biotype "mRNA"; exon_number "9";
CM025014.1	Genbank	exon	21029069	21029143	.	+	.	gene_id "G4P62_006506"; transcript_id "gnl|WGS:JAAVVJ|G4P62_T010580"; locus_tag "G4P62_006506"; orig_protein_id "gnl|WGS:JAAVVJ|G4P62_P010580"; orig_transcript_id "gnl|WGS:JAAVVJ|G4P62_T010580"; product "HHIP-like protein 1"; transcript_biotype "mRNA"; exon_number "10";
CM025014.1	Genbank	exon	21029653	21029779	.	+	.	gene_id "G4P62_006506"; transcript_id "gnl|WGS:JAAVVJ|G4P62_T010580"; locus_tag "G4P62_006506"; orig_protein_id "gnl|WGS:JAAVVJ|G4P62_P010580"; orig_transcript_id "gnl|WGS:JAAVVJ|G4P62_T010580"; product "HHIP-like protein 1"; transcript_biotype "mRNA"; exon_number "11";
CM025014.1	Genbank	exon	21030488	21030633	.	+	.	gene_id "G4P62_006506"; transcript_id "gnl|WGS:JAAVVJ|G4P62_T010580"; locus_tag "G4P62_006506"; orig_protein_id "gnl|WGS:JAAVVJ|G4P62_P010580"; orig_transcript_id "gnl|WGS:JAAVVJ|G4P62_T010580"; product "HHIP-like protein 1"; transcript_biotype "mRNA"; exon_number "12";
CM025014.1	Genbank	exon	21030828	21030909	.	+	.	gene_id "G4P62_006506"; transcript_id "gnl|WGS:JAAVVJ|G4P62_T010580"; locus_tag "G4P62_006506"; orig_protein_id "gnl|WGS:JAAVVJ|G4P62_P010580"; orig_transcript_id "gnl|WGS:JAAVVJ|G4P62_T010580"; product "HHIP-like protein 1"; transcript_biotype "mRNA"; exon_number "13";
CM025014.1	Genbank	exon	21032899	21032981	.	+	.	gene_id "G4P62_006506"; transcript_id "gnl|WGS:JAAVVJ|G4P62_T010580"; locus_tag "G4P62_006506"; orig_protein_id "gnl|WGS:JAAVVJ|G4P62_P010580"; orig_transcript_id "gnl|WGS:JAAVVJ|G4P62_T010580"; product "HHIP-like protein 1"; transcript_biotype "mRNA"; exon_number "14";
CM025014.1	Genbank	exon	21034126	21034404	.	+	.	gene_id "G4P62_006506"; transcript_id "gnl|WGS:JAAVVJ|G4P62_T010580"; locus_tag "G4P62_006506"; orig_protein_id "gnl|WGS:JAAVVJ|G4P62_P010580"; orig_transcript_id "gnl|WGS:JAAVVJ|G4P62_T010580"; product "HHIP-like protein 1"; transcript_biotype "mRNA"; exon_number "15";
CM025014.1	Genbank	exon	21040212	21041522	.	+	.	gene_id "G4P62_006506"; transcript_id "gnl|WGS:JAAVVJ|G4P62_T010580"; locus_tag "G4P62_006506"; orig_protein_id "gnl|WGS:JAAVVJ|G4P62_P010580"; orig_transcript_id "gnl|WGS:JAAVVJ|G4P62_T010580"; product "HHIP-like protein 1"; transcript_biotype "mRNA"; exon_number "16";
CM025014.1	Genbank	CDS	21019810	21020121	.	+	0	gene_id "G4P62_006506"; transcript_id "gnl|WGS:JAAVVJ|G4P62_T010580"; gbkey "CDS"; locus_tag "G4P62_006506"; orig_transcript_id "gnl|WGS:JAAVVJ|G4P62_T010580"; product "HHIP-like protein 1"; protein_id "KAF7219048.1"; exon_number "3";
CM025014.1	Genbank	CDS	21025082	21025346	.	+	0	gene_id "G4P62_006506"; transcript_id "gnl|WGS:JAAVVJ|G4P62_T010580"; gbkey "CDS"; locus_tag "G4P62_006506"; orig_transcript_id "gnl|WGS:JAAVVJ|G4P62_T010580"; product "HHIP-like protein 1"; protein_id "KAF7219048.1"; exon_number "4";
CM025014.1	Genbank	CDS	21025526	21025805	.	+	2	gene_id "G4P62_006506"; transcript_id "gnl|WGS:JAAVVJ|G4P62_T010580"; gbkey "CDS"; locus_tag "G4P62_006506"; orig_transcript_id "gnl|WGS:JAAVVJ|G4P62_T010580"; product "HHIP-like protein 1"; protein_id "KAF7219048.1"; exon_number "5";
CM025014.1	Genbank	CDS	21026415	21026540	.	+	1	gene_id "G4P62_006506"; transcript_id "gnl|WGS:JAAVVJ|G4P62_T010580"; gbkey "CDS"; locus_tag "G4P62_006506"; orig_transcript_id "gnl|WGS:JAAVVJ|G4P62_T010580"; product "HHIP-like protein 1"; protein_id "KAF7219048.1"; exon_number "6";
CM025014.1	Genbank	CDS	21026625	21026768	.	+	1	gene_id "G4P62_006506"; transcript_id "gnl|WGS:JAAVVJ|G4P62_T010580"; gbkey "CDS"; locus_tag "G4P62_006506"; orig_transcript_id "gnl|WGS:JAAVVJ|G4P62_T010580"; product "HHIP-like protein 1"; protein_id "KAF7219048.1"; exon_number "7";
CM025014.1	Genbank	CDS	21027305	21027417	.	+	1	gene_id "G4P62_006506"; transcript_id "gnl|WGS:JAAVVJ|G4P62_T010580"; gbkey "CDS"; locus_tag "G4P62_006506"; orig_transcript_id "gnl|WGS:JAAVVJ|G4P62_T010580"; product "HHIP-like protein 1"; protein_id "KAF7219048.1"; exon_number "8";
CM025014.1	Genbank	CDS	21027640	21027780	.	+	2	gene_id "G4P62_006506"; transcript_id "gnl|WGS:JAAVVJ|G4P62_T010580"; gbkey "CDS"; locus_tag "G4P62_006506"; orig_transcript_id "gnl|WGS:JAAVVJ|G4P62_T010580"; product "HHIP-like protein 1"; protein_id "KAF7219048.1"; exon_number "9";
CM025014.1	Genbank	CDS	21029069	21029143	.	+	2	gene_id "G4P62_006506"; transcript_id "gnl|WGS:JAAVVJ|G4P62_T010580"; gbkey "CDS"; locus_tag "G4P62_006506"; orig_transcript_id "gnl|WGS:JAAVVJ|G4P62_T010580"; product "HHIP-like protein 1"; protein_id "KAF7219048.1"; exon_number "10";
CM025014.1	Genbank	CDS	21029653	21029779	.	+	2	gene_id "G4P62_006506"; transcript_id "gnl|WGS:JAAVVJ|G4P62_T010580"; gbkey "CDS"; locus_tag "G4P62_006506"; orig_transcript_id "gnl|WGS:JAAVVJ|G4P62_T010580"; product "HHIP-like protein 1"; protein_id "KAF7219048.1"; exon_number "11";
CM025014.1	Genbank	CDS	21030488	21030633	.	+	1	gene_id "G4P62_006506"; transcript_id "gnl|WGS:JAAVVJ|G4P62_T010580"; gbkey "CDS"; locus_tag "G4P62_006506"; orig_transcript_id "gnl|WGS:JAAVVJ|G4P62_T010580"; product "HHIP-like protein 1"; protein_id "KAF7219048.1"; exon_number "12";
CM025014.1	Genbank	CDS	21030828	21030909	.	+	2	gene_id "G4P62_006506"; transcript_id "gnl|WGS:JAAVVJ|G4P62_T010580"; gbkey "CDS"; locus_tag "G4P62_006506"; orig_transcript_id "gnl|WGS:JAAVVJ|G4P62_T010580"; product "HHIP-like protein 1"; protein_id "KAF7219048.1"; exon_number "13";
CM025014.1	Genbank	CDS	21032899	21032981	.	+	1	gene_id "G4P62_006506"; transcript_id "gnl|WGS:JAAVVJ|G4P62_T010580"; gbkey "CDS"; locus_tag "G4P62_006506"; orig_transcript_id "gnl|WGS:JAAVVJ|G4P62_T010580"; product "HHIP-like protein 1"; protein_id "KAF7219048.1"; exon_number "14";
CM025014.1	Genbank	CDS	21034126	21034404	.	+	2	gene_id "G4P62_006506"; transcript_id "gnl|WGS:JAAVVJ|G4P62_T010580"; gbkey "CDS"; locus_tag "G4P62_006506"; orig_transcript_id "gnl|WGS:JAAVVJ|G4P62_T010580"; product "HHIP-like protein 1"; protein_id "KAF7219048.1"; exon_number "15";
CM025014.1	Genbank	CDS	21040212	21040915	.	+	2	gene_id "G4P62_006506"; transcript_id "gnl|WGS:JAAVVJ|G4P62_T010580"; gbkey "CDS"; locus_tag "G4P62_006506"; orig_transcript_id "gnl|WGS:JAAVVJ|G4P62_T010580"; product "HHIP-like protein 1"; protein_id "KAF7219048.1"; exon_number "16";
CM025014.1	Genbank	start_codon	21019810	21019812	.	+	0	gene_id "G4P62_006506"; transcript_id "gnl|WGS:JAAVVJ|G4P62_T010580"; gbkey "CDS"; locus_tag "G4P62_006506"; orig_transcript_id "gnl|WGS:JAAVVJ|G4P62_T010580"; product "HHIP-like protein 1"; protein_id "KAF7219048.1"; exon_number "3";
CM025014.1	Genbank	stop_codon	21040916	21040918	.	+	0	gene_id "G4P62_006506"; transcript_id "gnl|WGS:JAAVVJ|G4P62_T010580"; gbkey "CDS"; locus_tag "G4P62_006506"; orig_transcript_id "gnl|WGS:JAAVVJ|G4P62_T010580"; product "HHIP-like protein 1"; protein_id "KAF7219048.1"; exon_number "16";
CM025014.1	Genbank	gene	21086273	21088090	.	-	.	gene_id "G4P62_006505"; transcript_id ""; description "biogenesis of lysosome-related organelles"; gbkey "Gene"; gene "bloc1s3"; gene_biotype "protein_coding"; locus_tag "G4P62_006505";
CM025014.1	Genbank	transcript	21086273	21088090	.	-	.	gene_id "G4P62_006505"; transcript_id "gnl|WGS:JAAVVJ|G4P62_T010578"; gbkey "mRNA"; gene "bloc1s3"; locus_tag "G4P62_006505"; note "transcript variant X2"; orig_protein_id "gnl|WGS:JAAVVJ|G4P62_P010578"; orig_transcript_id "gnl|WGS:JAAVVJ|G4P62_T010578"; product "biogenesis of lysosomal organelles complex 1 subunit 3"; transcript_biotype "mRNA";
CM025014.1	Genbank	exon	21087765	21088090	.	-	.	gene_id "G4P62_006505"; transcript_id "gnl|WGS:JAAVVJ|G4P62_T010578"; gene "bloc1s3"; locus_tag "G4P62_006505"; note "transcript variant X2"; orig_protein_id "gnl|WGS:JAAVVJ|G4P62_P010578"; orig_transcript_id "gnl|WGS:JAAVVJ|G4P62_T010578"; product "biogenesis of lysosomal organelles complex 1 subunit 3"; transcript_biotype "mRNA"; exon_number "1";
CM025014.1	Genbank	exon	21087480	21087666	.	-	.	gene_id "G4P62_006505"; transcript_id "gnl|WGS:JAAVVJ|G4P62_T010578"; gene "bloc1s3"; locus_tag "G4P62_006505"; note "transcript variant X2"; orig_protein_id "gnl|WGS:JAAVVJ|G4P62_P010578"; orig_transcript_id "gnl|WGS:JAAVVJ|G4P62_T010578"; product "biogenesis of lysosomal organelles complex 1 subunit 3"; transcript_biotype "mRNA"; exon_number "2";
CM025014.1	Genbank	exon	21087043	21087143	.	-	.	gene_id "G4P62_006505"; transcript_id "gnl|WGS:JAAVVJ|G4P62_T010578"; gene "bloc1s3"; locus_tag "G4P62_006505"; note "transcript variant X2"; orig_protein_id "gnl|WGS:JAAVVJ|G4P62_P010578"; orig_transcript_id "gnl|WGS:JAAVVJ|G4P62_T010578"; product "biogenesis of lysosomal organelles complex 1 subunit 3"; transcript_biotype "mRNA"; exon_number "3";
CM025014.1	Genbank	exon	21086273	21086904	.	-	.	gene_id "G4P62_006505"; transcript_id "gnl|WGS:JAAVVJ|G4P62_T010578"; gene "bloc1s3"; locus_tag "G4P62_006505"; note "transcript variant X2"; orig_protein_id "gnl|WGS:JAAVVJ|G4P62_P010578"; orig_transcript_id "gnl|WGS:JAAVVJ|G4P62_T010578"; product "biogenesis of lysosomal organelles complex 1 subunit 3"; transcript_biotype "mRNA"; exon_number "4";
CM025014.1	Genbank	CDS	21087765	21087866	.	-	0	gene_id "G4P62_006505"; transcript_id "gnl|WGS:JAAVVJ|G4P62_T010578"; gbkey "CDS"; gene "bloc1s3"; locus_tag "G4P62_006505"; orig_transcript_id "gnl|WGS:JAAVVJ|G4P62_T010578"; product "transcript variant X2"; protein_id "KAF7219046.1"; exon_number "1";
CM025014.1	Genbank	CDS	21087480	21087666	.	-	0	gene_id "G4P62_006505"; transcript_id "gnl|WGS:JAAVVJ|G4P62_T010578"; gbkey "CDS"; gene "bloc1s3"; locus_tag "G4P62_006505"; orig_transcript_id "gnl|WGS:JAAVVJ|G4P62_T010578"; product "transcript variant X2"; protein_id "KAF7219046.1"; exon_number "2";
CM025014.1	Genbank	CDS	21087043	21087143	.	-	2	gene_id "G4P62_006505"; transcript_id "gnl|WGS:JAAVVJ|G4P62_T010578"; gbkey "CDS"; gene "bloc1s3"; locus_tag "G4P62_006505"; orig_transcript_id "gnl|WGS:JAAVVJ|G4P62_T010578"; product "transcript variant X2"; protein_id "KAF7219046.1"; exon_number "3";
CM025014.1	Genbank	CDS	21086722	21086904	.	-	0	gene_id "G4P62_006505"; transcript_id "gnl|WGS:JAAVVJ|G4P62_T010578"; gbkey "CDS"; gene "bloc1s3"; locus_tag "G4P62_006505"; orig_transcript_id "gnl|WGS:JAAVVJ|G4P62_T010578"; product "transcript variant X2"; protein_id "KAF7219046.1"; exon_number "4";
CM025014.1	Genbank	start_codon	21087864	21087866	.	-	0	gene_id "G4P62_006505"; transcript_id "gnl|WGS:JAAVVJ|G4P62_T010578"; gbkey "CDS"; gene "bloc1s3"; locus_tag "G4P62_006505"; orig_transcript_id "gnl|WGS:JAAVVJ|G4P62_T010578"; product "transcript variant X2"; protein_id "KAF7219046.1"; exon_number "1";
CM025014.1	Genbank	stop_codon	21086719	21086721	.	-	0	gene_id "G4P62_006505"; transcript_id "gnl|WGS:JAAVVJ|G4P62_T010578"; gbkey "CDS"; gene "bloc1s3"; locus_tag "G4P62_006505"; orig_transcript_id "gnl|WGS:JAAVVJ|G4P62_T010578"; product "transcript variant X2"; protein_id "KAF7219046.1"; exon_number "4";
CM025014.1	Genbank	transcript	21086273	21088083	.	-	.	gene_id "G4P62_006505"; transcript_id "gnl|WGS:JAAVVJ|G4P62_T010579"; gbkey "mRNA"; gene "bloc1s3"; locus_tag "G4P62_006505"; note "transcript variant X1"; orig_protein_id "gnl|WGS:JAAVVJ|G4P62_P010579"; orig_transcript_id "gnl|WGS:JAAVVJ|G4P62_T010579"; product "biogenesis of lysosomal organelles complex 1 subunit 3"; transcript_biotype "mRNA";
CM025014.1	Genbank	exon	21087753	21088083	.	-	.	gene_id "G4P62_006505"; transcript_id "gnl|WGS:JAAVVJ|G4P62_T010579"; gene "bloc1s3"; locus_tag "G4P62_006505"; note "transcript variant X1"; orig_protein_id "gnl|WGS:JAAVVJ|G4P62_P010579"; orig_transcript_id "gnl|WGS:JAAVVJ|G4P62_T010579"; product "biogenesis of lysosomal organelles complex 1 subunit 3"; transcript_biotype "mRNA"; exon_number "1";
CM025014.1	Genbank	exon	21087480	21087666	.	-	.	gene_id "G4P62_006505"; transcript_id "gnl|WGS:JAAVVJ|G4P62_T010579"; gene "bloc1s3"; locus_tag "G4P62_006505"; note "transcript variant X1"; orig_protein_id "gnl|WGS:JAAVVJ|G4P62_P010579"; orig_transcript_id "gnl|WGS:JAAVVJ|G4P62_T010579"; product "biogenesis of lysosomal organelles complex 1 subunit 3"; transcript_biotype "mRNA"; exon_number "2";
CM025014.1	Genbank	exon	21087043	21087143	.	-	.	gene_id "G4P62_006505"; transcript_id "gnl|WGS:JAAVVJ|G4P62_T010579"; gene "bloc1s3"; locus_tag "G4P62_006505"; note "transcript variant X1"; orig_protein_id "gnl|WGS:JAAVVJ|G4P62_P010579"; orig_transcript_id "gnl|WGS:JAAVVJ|G4P62_T010579"; product "biogenesis of lysosomal organelles complex 1 subunit 3"; transcript_biotype "mRNA"; exon_number "3";
CM025014.1	Genbank	exon	21086273	21086904	.	-	.	gene_id "G4P62_006505"; transcript_id "gnl|WGS:JAAVVJ|G4P62_T010579"; gene "bloc1s3"; locus_tag "G4P62_006505"; note "transcript variant X1"; orig_protein_id "gnl|WGS:JAAVVJ|G4P62_P010579"; orig_transcript_id "gnl|WGS:JAAVVJ|G4P62_T010579"; product "biogenesis of lysosomal organelles complex 1 subunit 3"; transcript_biotype "mRNA"; exon_number "4";
CM025014.1	Genbank	CDS	21087753	21087866	.	-	0	gene_id "G4P62_006505"; transcript_id "gnl|WGS:JAAVVJ|G4P62_T010579"; gbkey "CDS"; gene "bloc1s3"; locus_tag "G4P62_006505"; orig_transcript_id "gnl|WGS:JAAVVJ|G4P62_T010579"; product "transcript variant X1"; protein_id "KAF7219047.1"; exon_number "1";
CM025014.1	Genbank	CDS	21087480	21087666	.	-	0	gene_id "G4P62_006505"; transcript_id "gnl|WGS:JAAVVJ|G4P62_T010579"; gbkey "CDS"; gene "bloc1s3"; locus_tag "G4P62_006505"; orig_transcript_id "gnl|WGS:JAAVVJ|G4P62_T010579"; product "transcript variant X1"; protein_id "KAF7219047.1"; exon_number "2";
CM025014.1	Genbank	CDS	21087043	21087143	.	-	2	gene_id "G4P62_006505"; transcript_id "gnl|WGS:JAAVVJ|G4P62_T010579"; gbkey "CDS"; gene "bloc1s3"; locus_tag "G4P62_006505"; orig_transcript_id "gnl|WGS:JAAVVJ|G4P62_T010579"; product "transcript variant X1"; protein_id "KAF7219047.1"; exon_number "3";
CM025014.1	Genbank	CDS	21086722	21086904	.	-	0	gene_id "G4P62_006505"; transcript_id "gnl|WGS:JAAVVJ|G4P62_T010579"; gbkey "CDS"; gene "bloc1s3"; locus_tag "G4P62_006505"; orig_transcript_id "gnl|WGS:JAAVVJ|G4P62_T010579"; product "transcript variant X1"; protein_id "KAF7219047.1"; exon_number "4";
CM025014.1	Genbank	start_codon	21087864	21087866	.	-	0	gene_id "G4P62_006505"; transcript_id "gnl|WGS:JAAVVJ|G4P62_T010579"; gbkey "CDS"; gene "bloc1s3"; locus_tag "G4P62_006505"; orig_transcript_id "gnl|WGS:JAAVVJ|G4P62_T010579"; product "transcript variant X1"; protein_id "KAF7219047.1"; exon_number "1";
CM025014.1	Genbank	stop_codon	21086719	21086721	.	-	0	gene_id "G4P62_006505"; transcript_id "gnl|WGS:JAAVVJ|G4P62_T010579"; gbkey "CDS"; gene "bloc1s3"; locus_tag "G4P62_006505"; orig_transcript_id "gnl|WGS:JAAVVJ|G4P62_T010579"; product "transcript variant X1"; protein_id "KAF7219047.1"; exon_number "4";
CM025014.1	Genbank	gene	21088273	21091777	.	+	.	gene_id "G4P62_006504"; transcript_id ""; description "trafficking protein particle complex subunit 6B"; gbkey "Gene"; gene "trappc6b"; gene_biotype "protein_coding"; locus_tag "G4P62_006504";
CM025014.1	Genbank	transcript	21088273	21091777	.	+	.	gene_id "G4P62_006504"; transcript_id "gnl|WGS:JAAVVJ|G4P62_T010576"; gbkey "mRNA"; gene "trappc6b"; locus_tag "G4P62_006504"; note "transcript variant X1"; orig_protein_id "gnl|WGS:JAAVVJ|G4P62_P010576"; orig_transcript_id "gnl|WGS:JAAVVJ|G4P62_T010576"; product "trafficking protein particle complex 6B"; transcript_biotype "mRNA";
CM025014.1	Genbank	exon	21088273	21088460	.	+	.	gene_id "G4P62_006504"; transcript_id "gnl|WGS:JAAVVJ|G4P62_T010576"; gene "trappc6b"; locus_tag "G4P62_006504"; note "transcript variant X1"; orig_protein_id "gnl|WGS:JAAVVJ|G4P62_P010576"; orig_transcript_id "gnl|WGS:JAAVVJ|G4P62_T010576"; product "trafficking protein particle complex 6B"; transcript_biotype "mRNA"; exon_number "1";
CM025014.1	Genbank	exon	21088982	21089049	.	+	.	gene_id "G4P62_006504"; transcript_id "gnl|WGS:JAAVVJ|G4P62_T010576"; gene "trappc6b"; locus_tag "G4P62_006504"; note "transcript variant X1"; orig_protein_id "gnl|WGS:JAAVVJ|G4P62_P010576"; orig_transcript_id "gnl|WGS:JAAVVJ|G4P62_T010576"; product "trafficking protein particle complex 6B"; transcript_biotype "mRNA"; exon_number "2";
CM025014.1	Genbank	exon	21089135	21089252	.	+	.	gene_id "G4P62_006504"; transcript_id "gnl|WGS:JAAVVJ|G4P62_T010576"; gene "trappc6b"; locus_tag "G4P62_006504"; note "transcript variant X1"; orig_protein_id "gnl|WGS:JAAVVJ|G4P62_P010576"; orig_transcript_id "gnl|WGS:JAAVVJ|G4P62_T010576"; product "trafficking protein particle complex 6B"; transcript_biotype "mRNA"; exon_number "3";
CM025014.1	Genbank	exon	21089959	21090042	.	+	.	gene_id "G4P62_006504"; transcript_id "gnl|WGS:JAAVVJ|G4P62_T010576"; gene "trappc6b"; locus_tag "G4P62_006504"; note "transcript variant X1"; orig_protein_id "gnl|WGS:JAAVVJ|G4P62_P010576"; orig_transcript_id "gnl|WGS:JAAVVJ|G4P62_T010576"; product "trafficking protein particle complex 6B"; transcript_biotype "mRNA"; exon_number "4";
CM025014.1	Genbank	exon	21090316	21090409	.	+	.	gene_id "G4P62_006504"; transcript_id "gnl|WGS:JAAVVJ|G4P62_T010576"; gene "trappc6b"; locus_tag "G4P62_006504"; note "transcript variant X1"; orig_protein_id "gnl|WGS:JAAVVJ|G4P62_P010576"; orig_transcript_id "gnl|WGS:JAAVVJ|G4P62_T010576"; product "trafficking protein particle complex 6B"; transcript_biotype "mRNA"; exon_number "5";
CM025014.1	Genbank	exon	21090647	21091777	.	+	.	gene_id "G4P62_006504"; transcript_id "gnl|WGS:JAAVVJ|G4P62_T010576"; gene "trappc6b"; locus_tag "G4P62_006504"; note "transcript variant X1"; orig_protein_id "gnl|WGS:JAAVVJ|G4P62_P010576"; orig_transcript_id "gnl|WGS:JAAVVJ|G4P62_T010576"; product "trafficking protein particle complex 6B"; transcript_biotype "mRNA"; exon_number "6";
CM025014.1	Genbank	CDS	21088341	21088460	.	+	0	gene_id "G4P62_006504"; transcript_id "gnl|WGS:JAAVVJ|G4P62_T010576"; gbkey "CDS"; gene "trappc6b"; locus_tag "G4P62_006504"; orig_transcript_id "gnl|WGS:JAAVVJ|G4P62_T010576"; product "transcript variant X1"; protein_id "KAF7219044.1"; exon_number "1";
CM025014.1	Genbank	CDS	21088982	21089049	.	+	0	gene_id "G4P62_006504"; transcript_id "gnl|WGS:JAAVVJ|G4P62_T010576"; gbkey "CDS"; gene "trappc6b"; locus_tag "G4P62_006504"; orig_transcript_id "gnl|WGS:JAAVVJ|G4P62_T010576"; product "transcript variant X1"; protein_id "KAF7219044.1"; exon_number "2";
CM025014.1	Genbank	CDS	21089135	21089252	.	+	1	gene_id "G4P62_006504"; transcript_id "gnl|WGS:JAAVVJ|G4P62_T010576"; gbkey "CDS"; gene "trappc6b"; locus_tag "G4P62_006504"; orig_transcript_id "gnl|WGS:JAAVVJ|G4P62_T010576"; product "transcript variant X1"; protein_id "KAF7219044.1"; exon_number "3";
CM025014.1	Genbank	CDS	21089959	21090042	.	+	0	gene_id "G4P62_006504"; transcript_id "gnl|WGS:JAAVVJ|G4P62_T010576"; gbkey "CDS"; gene "trappc6b"; locus_tag "G4P62_006504"; orig_transcript_id "gnl|WGS:JAAVVJ|G4P62_T010576"; product "transcript variant X1"; protein_id "KAF7219044.1"; exon_number "4";
CM025014.1	Genbank	CDS	21090316	21090409	.	+	0	gene_id "G4P62_006504"; transcript_id "gnl|WGS:JAAVVJ|G4P62_T010576"; gbkey "CDS"; gene "trappc6b"; locus_tag "G4P62_006504"; orig_transcript_id "gnl|WGS:JAAVVJ|G4P62_T010576"; product "transcript variant X1"; protein_id "KAF7219044.1"; exon_number "5";
CM025014.1	Genbank	CDS	21090647	21090675	.	+	2	gene_id "G4P62_006504"; transcript_id "gnl|WGS:JAAVVJ|G4P62_T010576"; gbkey "CDS"; gene "trappc6b"; locus_tag "G4P62_006504"; orig_transcript_id "gnl|WGS:JAAVVJ|G4P62_T010576"; product "transcript variant X1"; protein_id "KAF7219044.1"; exon_number "6";
CM025014.1	Genbank	start_codon	21088341	21088343	.	+	0	gene_id "G4P62_006504"; transcript_id "gnl|WGS:JAAVVJ|G4P62_T010576"; gbkey "CDS"; gene "trappc6b"; locus_tag "G4P62_006504"; orig_transcript_id "gnl|WGS:JAAVVJ|G4P62_T010576"; product "transcript variant X1"; protein_id "KAF7219044.1"; exon_number "1";
CM025014.1	Genbank	stop_codon	21090676	21090678	.	+	0	gene_id "G4P62_006504"; transcript_id "gnl|WGS:JAAVVJ|G4P62_T010576"; gbkey "CDS"; gene "trappc6b"; locus_tag "G4P62_006504"; orig_transcript_id "gnl|WGS:JAAVVJ|G4P62_T010576"; product "transcript variant X1"; protein_id "KAF7219044.1"; exon_number "6";
CM025014.1	Genbank	transcript	21088394	21091777	.	+	.	gene_id "G4P62_006504"; transcript_id "gnl|WGS:JAAVVJ|G4P62_T010577"; gbkey "mRNA"; gene "trappc6b"; locus_tag "G4P62_006504"; note "transcript variant X2"; orig_protein_id "gnl|WGS:JAAVVJ|G4P62_P010577"; orig_transcript_id "gnl|WGS:JAAVVJ|G4P62_T010577"; product "trafficking protein particle complex 6B"; transcript_biotype "mRNA";
CM025014.1	Genbank	exon	21088394	21088766	.	+	.	gene_id "G4P62_006504"; transcript_id "gnl|WGS:JAAVVJ|G4P62_T010577"; gene "trappc6b"; locus_tag "G4P62_006504"; note "transcript variant X2"; orig_protein_id "gnl|WGS:JAAVVJ|G4P62_P010577"; orig_transcript_id "gnl|WGS:JAAVVJ|G4P62_T010577"; product "trafficking protein particle complex 6B"; transcript_biotype "mRNA"; exon_number "1";
CM025014.1	Genbank	exon	21088982	21089049	.	+	.	gene_id "G4P62_006504"; transcript_id "gnl|WGS:JAAVVJ|G4P62_T010577"; gene "trappc6b"; locus_tag "G4P62_006504"; note "transcript variant X2"; orig_protein_id "gnl|WGS:JAAVVJ|G4P62_P010577"; orig_transcript_id "gnl|WGS:JAAVVJ|G4P62_T010577"; product "trafficking protein particle complex 6B"; transcript_biotype "mRNA"; exon_number "2";
CM025014.1	Genbank	exon	21089135	21089252	.	+	.	gene_id "G4P62_006504"; transcript_id "gnl|WGS:JAAVVJ|G4P62_T010577"; gene "trappc6b"; locus_tag "G4P62_006504"; note "transcript variant X2"; orig_protein_id "gnl|WGS:JAAVVJ|G4P62_P010577"; orig_transcript_id "gnl|WGS:JAAVVJ|G4P62_T010577"; product "trafficking protein particle complex 6B"; transcript_biotype "mRNA"; exon_number "3";
CM025014.1	Genbank	exon	21089959	21090042	.	+	.	gene_id "G4P62_006504"; transcript_id "gnl|WGS:JAAVVJ|G4P62_T010577"; gene "trappc6b"; locus_tag "G4P62_006504"; note "transcript variant X2"; orig_protein_id "gnl|WGS:JAAVVJ|G4P62_P010577"; orig_transcript_id "gnl|WGS:JAAVVJ|G4P62_T010577"; product "trafficking protein particle complex 6B"; transcript_biotype "mRNA"; exon_number "4";
CM025014.1	Genbank	exon	21090316	21090409	.	+	.	gene_id "G4P62_006504"; transcript_id "gnl|WGS:JAAVVJ|G4P62_T010577"; gene "trappc6b"; locus_tag "G4P62_006504"; note "transcript variant X2"; orig_protein_id "gnl|WGS:JAAVVJ|G4P62_P010577"; orig_transcript_id "gnl|WGS:JAAVVJ|G4P62_T010577"; product "trafficking protein particle complex 6B"; transcript_biotype "mRNA"; exon_number "5";
CM025014.1	Genbank	exon	21090647	21091777	.	+	.	gene_id "G4P62_006504"; transcript_id "gnl|WGS:JAAVVJ|G4P62_T010577"; gene "trappc6b"; locus_tag "G4P62_006504"; note "transcript variant X2"; orig_protein_id "gnl|WGS:JAAVVJ|G4P62_P010577"; orig_transcript_id "gnl|WGS:JAAVVJ|G4P62_T010577"; product "trafficking protein particle complex 6B"; transcript_biotype "mRNA"; exon_number "6";
CM025014.1	Genbank	CDS	21088674	21088766	.	+	0	gene_id "G4P62_006504"; transcript_id "gnl|WGS:JAAVVJ|G4P62_T010577"; gbkey "CDS"; gene "trappc6b"; locus_tag "G4P62_006504"; orig_transcript_id "gnl|WGS:JAAVVJ|G4P62_T010577"; product "transcript variant X2"; protein_id "KAF7219045.1"; exon_number "1";
CM025014.1	Genbank	CDS	21088982	21089049	.	+	0	gene_id "G4P62_006504"; transcript_id "gnl|WGS:JAAVVJ|G4P62_T010577"; gbkey "CDS"; gene "trappc6b"; locus_tag "G4P62_006504"; orig_transcript_id "gnl|WGS:JAAVVJ|G4P62_T010577"; product "transcript variant X2"; protein_id "KAF7219045.1"; exon_number "2";
CM025014.1	Genbank	CDS	21089135	21089252	.	+	1	gene_id "G4P62_006504"; transcript_id "gnl|WGS:JAAVVJ|G4P62_T010577"; gbkey "CDS"; gene "trappc6b"; locus_tag "G4P62_006504"; orig_transcript_id "gnl|WGS:JAAVVJ|G4P62_T010577"; product "transcript variant X2"; protein_id "KAF7219045.1"; exon_number "3";
CM025014.1	Genbank	CDS	21089959	21090042	.	+	0	gene_id "G4P62_006504"; transcript_id "gnl|WGS:JAAVVJ|G4P62_T010577"; gbkey "CDS"; gene "trappc6b"; locus_tag "G4P62_006504"; orig_transcript_id "gnl|WGS:JAAVVJ|G4P62_T010577"; product "transcript variant X2"; protein_id "KAF7219045.1"; exon_number "4";
CM025014.1	Genbank	CDS	21090316	21090409	.	+	0	gene_id "G4P62_006504"; transcript_id "gnl|WGS:JAAVVJ|G4P62_T010577"; gbkey "CDS"; gene "trappc6b"; locus_tag "G4P62_006504"; orig_transcript_id "gnl|WGS:JAAVVJ|G4P62_T010577"; product "transcript variant X2"; protein_id "KAF7219045.1"; exon_number "5";
CM025014.1	Genbank	CDS	21090647	21090675	.	+	2	gene_id "G4P62_006504"; transcript_id "gnl|WGS:JAAVVJ|G4P62_T010577"; gbkey "CDS"; gene "trappc6b"; locus_tag "G4P62_006504"; orig_transcript_id "gnl|WGS:JAAVVJ|G4P62_T010577"; product "transcript variant X2"; protein_id "KAF7219045.1"; exon_number "6";
CM025014.1	Genbank	start_codon	21088674	21088676	.	+	0	gene_id "G4P62_006504"; transcript_id "gnl|WGS:JAAVVJ|G4P62_T010577"; gbkey "CDS"; gene "trappc6b"; locus_tag "G4P62_006504"; orig_transcript_id "gnl|WGS:JAAVVJ|G4P62_T010577"; product "transcript variant X2"; protein_id "KAF7219045.1"; exon_number "1";
CM025014.1	Genbank	stop_codon	21090676	21090678	.	+	0	gene_id "G4P62_006504"; transcript_id "gnl|WGS:JAAVVJ|G4P62_T010577"; gbkey "CDS"; gene "trappc6b"; locus_tag "G4P62_006504"; orig_transcript_id "gnl|WGS:JAAVVJ|G4P62_T010577"; product "transcript variant X2"; protein_id "KAF7219045.1"; exon_number "6";
CM025014.1	Genbank	gene	21100160	21105185	.	-	.	gene_id "G4P62_006503"; transcript_id ""; description "zinc finger protein 36 C3H1 type-like 1"; gbkey "Gene"; gene_biotype "protein_coding"; locus_tag "G4P62_006503"; note "LOC107380416";
CM025014.1	Genbank	transcript	21100160	21105185	.	-	.	gene_id "G4P62_006503"; transcript_id "gnl|WGS:JAAVVJ|G4P62_T010575"; gbkey "mRNA"; locus_tag "G4P62_006503"; note "C3H1 type-like 1"; orig_protein_id "gnl|WGS:JAAVVJ|G4P62_P010575"; orig_transcript_id "gnl|WGS:JAAVVJ|G4P62_T010575"; product "zinc finger protein 36"; transcript_biotype "mRNA";
CM025014.1	Genbank	exon	21104956	21105185	.	-	.	gene_id "G4P62_006503"; transcript_id "gnl|WGS:JAAVVJ|G4P62_T010575"; locus_tag "G4P62_006503"; note "C3H1 type-like 1"; orig_protein_id "gnl|WGS:JAAVVJ|G4P62_P010575"; orig_transcript_id "gnl|WGS:JAAVVJ|G4P62_T010575"; product "zinc finger protein 36"; transcript_biotype "mRNA"; exon_number "1";
CM025014.1	Genbank	exon	21100160	21102724	.	-	.	gene_id "G4P62_006503"; transcript_id "gnl|WGS:JAAVVJ|G4P62_T010575"; locus_tag "G4P62_006503"; note "C3H1 type-like 1"; orig_protein_id "gnl|WGS:JAAVVJ|G4P62_P010575"; orig_transcript_id "gnl|WGS:JAAVVJ|G4P62_T010575"; product "zinc finger protein 36"; transcript_biotype "mRNA"; exon_number "2";
CM025014.1	Genbank	CDS	21104956	21105009	.	-	0	gene_id "G4P62_006503"; transcript_id "gnl|WGS:JAAVVJ|G4P62_T010575"; gbkey "CDS"; locus_tag "G4P62_006503"; orig_transcript_id "gnl|WGS:JAAVVJ|G4P62_T010575"; product "C3H1 type-like 1"; protein_id "KAF7219043.1"; exon_number "1";
CM025014.1	Genbank	CDS	21101519	21102724	.	-	0	gene_id "G4P62_006503"; transcript_id "gnl|WGS:JAAVVJ|G4P62_T010575"; gbkey "CDS"; locus_tag "G4P62_006503"; orig_transcript_id "gnl|WGS:JAAVVJ|G4P62_T010575"; product "C3H1 type-like 1"; protein_id "KAF7219043.1"; exon_number "2";
CM025014.1	Genbank	start_codon	21105007	21105009	.	-	0	gene_id "G4P62_006503"; transcript_id "gnl|WGS:JAAVVJ|G4P62_T010575"; gbkey "CDS"; locus_tag "G4P62_006503"; orig_transcript_id "gnl|WGS:JAAVVJ|G4P62_T010575"; product "C3H1 type-like 1"; protein_id "KAF7219043.1"; exon_number "1";
CM025014.1	Genbank	stop_codon	21101516	21101518	.	-	0	gene_id "G4P62_006503"; transcript_id "gnl|WGS:JAAVVJ|G4P62_T010575"; gbkey "CDS"; locus_tag "G4P62_006503"; orig_transcript_id "gnl|WGS:JAAVVJ|G4P62_T010575"; product "C3H1 type-like 1"; protein_id "KAF7219043.1"; exon_number "2";
CM025014.1	Genbank	gene	21151902	21154398	.	-	.	gene_id "G4P62_006502"; transcript_id ""; description "tristetraprolin-like"; gbkey "Gene"; gene_biotype "protein_coding"; locus_tag "G4P62_006502"; note "LOC107380415";
CM025014.1	Genbank	transcript	21151902	21154398	.	-	.	gene_id "G4P62_006502"; transcript_id "gnl|WGS:JAAVVJ|G4P62_T010574"; gbkey "mRNA"; locus_tag "G4P62_006502"; orig_protein_id "gnl|WGS:JAAVVJ|G4P62_P010574"; orig_transcript_id "gnl|WGS:JAAVVJ|G4P62_T010574"; product "tristetraprolin-like"; transcript_biotype "mRNA";
CM025014.1	Genbank	exon	21154269	21154398	.	-	.	gene_id "G4P62_006502"; transcript_id "gnl|WGS:JAAVVJ|G4P62_T010574"; locus_tag "G4P62_006502"; orig_protein_id "gnl|WGS:JAAVVJ|G4P62_P010574"; orig_transcript_id "gnl|WGS:JAAVVJ|G4P62_T010574"; product "tristetraprolin-like"; transcript_biotype "mRNA"; exon_number "1";
CM025014.1	Genbank	exon	21151902	21154087	.	-	.	gene_id "G4P62_006502"; transcript_id "gnl|WGS:JAAVVJ|G4P62_T010574"; locus_tag "G4P62_006502"; orig_protein_id "gnl|WGS:JAAVVJ|G4P62_P010574"; orig_transcript_id "gnl|WGS:JAAVVJ|G4P62_T010574"; product "tristetraprolin-like"; transcript_biotype "mRNA"; exon_number "2";
CM025014.1	Genbank	CDS	21154269	21154322	.	-	0	gene_id "G4P62_006502"; transcript_id "gnl|WGS:JAAVVJ|G4P62_T010574"; gbkey "CDS"; locus_tag "G4P62_006502"; orig_transcript_id "gnl|WGS:JAAVVJ|G4P62_T010574"; product "tristetraprolin-like"; protein_id "KAF7219042.1"; exon_number "1";
CM025014.1	Genbank	CDS	21152894	21154087	.	-	0	gene_id "G4P62_006502"; transcript_id "gnl|WGS:JAAVVJ|G4P62_T010574"; gbkey "CDS"; locus_tag "G4P62_006502"; orig_transcript_id "gnl|WGS:JAAVVJ|G4P62_T010574"; product "tristetraprolin-like"; protein_id "KAF7219042.1"; exon_number "2";
CM025014.1	Genbank	start_codon	21154320	21154322	.	-	0	gene_id "G4P62_006502"; transcript_id "gnl|WGS:JAAVVJ|G4P62_T010574"; gbkey "CDS"; locus_tag "G4P62_006502"; orig_transcript_id "gnl|WGS:JAAVVJ|G4P62_T010574"; product "tristetraprolin-like"; protein_id "KAF7219042.1"; exon_number "1";
CM025014.1	Genbank	stop_codon	21152891	21152893	.	-	0	gene_id "G4P62_006502"; transcript_id "gnl|WGS:JAAVVJ|G4P62_T010574"; gbkey "CDS"; locus_tag "G4P62_006502"; orig_transcript_id "gnl|WGS:JAAVVJ|G4P62_T010574"; product "tristetraprolin-like"; protein_id "KAF7219042.1"; exon_number "2";
CM025014.1	Genbank	gene	21348040	21635893	.	-	.	gene_id "G4P62_006501"; transcript_id ""; description "leucine-rich repeat and fibronectin type III"; gbkey "Gene"; gene_biotype "protein_coding"; locus_tag "G4P62_006501"; note "LOC107380412";
CM025014.1	Genbank	transcript	21348040	21635893	.	-	.	gene_id "G4P62_006501"; transcript_id "gnl|WGS:JAAVVJ|G4P62_T010573"; gbkey "mRNA"; locus_tag "G4P62_006501"; orig_protein_id "gnl|WGS:JAAVVJ|G4P62_P010573"; orig_transcript_id "gnl|WGS:JAAVVJ|G4P62_T010573"; product "leucine-rich repeat and fibronectin type III domain-containing protein 1-like protein"; transcript_biotype "mRNA";
CM025014.1	Genbank	exon	21634959	21635893	.	-	.	gene_id "G4P62_006501"; transcript_id "gnl|WGS:JAAVVJ|G4P62_T010573"; locus_tag "G4P62_006501"; orig_protein_id "gnl|WGS:JAAVVJ|G4P62_P010573"; orig_transcript_id "gnl|WGS:JAAVVJ|G4P62_T010573"; product "leucine-rich repeat and fibronectin type III domain-containing protein 1-like protein"; transcript_biotype "mRNA"; exon_number "1";
CM025014.1	Genbank	exon	21506820	21506926	.	-	.	gene_id "G4P62_006501"; transcript_id "gnl|WGS:JAAVVJ|G4P62_T010573"; locus_tag "G4P62_006501"; orig_protein_id "gnl|WGS:JAAVVJ|G4P62_P010573"; orig_transcript_id "gnl|WGS:JAAVVJ|G4P62_T010573"; product "leucine-rich repeat and fibronectin type III domain-containing protein 1-like protein"; transcript_biotype "mRNA"; exon_number "2";
CM025014.1	Genbank	exon	21458571	21458787	.	-	.	gene_id "G4P62_006501"; transcript_id "gnl|WGS:JAAVVJ|G4P62_T010573"; locus_tag "G4P62_006501"; orig_protein_id "gnl|WGS:JAAVVJ|G4P62_P010573"; orig_transcript_id "gnl|WGS:JAAVVJ|G4P62_T010573"; product "leucine-rich repeat and fibronectin type III domain-containing protein 1-like protein"; transcript_biotype "mRNA"; exon_number "3";
CM025014.1	Genbank	exon	21455477	21455628	.	-	.	gene_id "G4P62_006501"; transcript_id "gnl|WGS:JAAVVJ|G4P62_T010573"; locus_tag "G4P62_006501"; orig_protein_id "gnl|WGS:JAAVVJ|G4P62_P010573"; orig_transcript_id "gnl|WGS:JAAVVJ|G4P62_T010573"; product "leucine-rich repeat and fibronectin type III domain-containing protein 1-like protein"; transcript_biotype "mRNA"; exon_number "4";
CM025014.1	Genbank	exon	21455069	21455322	.	-	.	gene_id "G4P62_006501"; transcript_id "gnl|WGS:JAAVVJ|G4P62_T010573"; locus_tag "G4P62_006501"; orig_protein_id "gnl|WGS:JAAVVJ|G4P62_P010573"; orig_transcript_id "gnl|WGS:JAAVVJ|G4P62_T010573"; product "leucine-rich repeat and fibronectin type III domain-containing protein 1-like protein"; transcript_biotype "mRNA"; exon_number "5";
CM025014.1	Genbank	exon	21454727	21454970	.	-	.	gene_id "G4P62_006501"; transcript_id "gnl|WGS:JAAVVJ|G4P62_T010573"; locus_tag "G4P62_006501"; orig_protein_id "gnl|WGS:JAAVVJ|G4P62_P010573"; orig_transcript_id "gnl|WGS:JAAVVJ|G4P62_T010573"; product "leucine-rich repeat and fibronectin type III domain-containing protein 1-like protein"; transcript_biotype "mRNA"; exon_number "6";
CM025014.1	Genbank	exon	21454438	21454595	.	-	.	gene_id "G4P62_006501"; transcript_id "gnl|WGS:JAAVVJ|G4P62_T010573"; locus_tag "G4P62_006501"; orig_protein_id "gnl|WGS:JAAVVJ|G4P62_P010573"; orig_transcript_id "gnl|WGS:JAAVVJ|G4P62_T010573"; product "leucine-rich repeat and fibronectin type III domain-containing protein 1-like protein"; transcript_biotype "mRNA"; exon_number "7";
CM025014.1	Genbank	exon	21450629	21451009	.	-	.	gene_id "G4P62_006501"; transcript_id "gnl|WGS:JAAVVJ|G4P62_T010573"; locus_tag "G4P62_006501"; orig_protein_id "gnl|WGS:JAAVVJ|G4P62_P010573"; orig_transcript_id "gnl|WGS:JAAVVJ|G4P62_T010573"; product "leucine-rich repeat and fibronectin type III domain-containing protein 1-like protein"; transcript_biotype "mRNA"; exon_number "8";
CM025014.1	Genbank	exon	21373922	21374568	.	-	.	gene_id "G4P62_006501"; transcript_id "gnl|WGS:JAAVVJ|G4P62_T010573"; locus_tag "G4P62_006501"; orig_protein_id "gnl|WGS:JAAVVJ|G4P62_P010573"; orig_transcript_id "gnl|WGS:JAAVVJ|G4P62_T010573"; product "leucine-rich repeat and fibronectin type III domain-containing protein 1-like protein"; transcript_biotype "mRNA"; exon_number "9";
CM025014.1	Genbank	exon	21362047	21363010	.	-	.	gene_id "G4P62_006501"; transcript_id "gnl|WGS:JAAVVJ|G4P62_T010573"; locus_tag "G4P62_006501"; orig_protein_id "gnl|WGS:JAAVVJ|G4P62_P010573"; orig_transcript_id "gnl|WGS:JAAVVJ|G4P62_T010573"; product "leucine-rich repeat and fibronectin type III domain-containing protein 1-like protein"; transcript_biotype "mRNA"; exon_number "10";
CM025014.1	Genbank	exon	21348040	21348764	.	-	.	gene_id "G4P62_006501"; transcript_id "gnl|WGS:JAAVVJ|G4P62_T010573"; locus_tag "G4P62_006501"; orig_protein_id "gnl|WGS:JAAVVJ|G4P62_P010573"; orig_transcript_id "gnl|WGS:JAAVVJ|G4P62_T010573"; product "leucine-rich repeat and fibronectin type III domain-containing protein 1-like protein"; transcript_biotype "mRNA"; exon_number "11";
CM025014.1	Genbank	CDS	21458571	21458763	.	-	0	gene_id "G4P62_006501"; transcript_id "gnl|WGS:JAAVVJ|G4P62_T010573"; gbkey "CDS"; locus_tag "G4P62_006501"; orig_transcript_id "gnl|WGS:JAAVVJ|G4P62_T010573"; product "leucine-rich repeat and fibronectin type III domain-containing protein 1-like protein"; protein_id "KAF7219041.1"; exon_number "3";
CM025014.1	Genbank	CDS	21455477	21455628	.	-	2	gene_id "G4P62_006501"; transcript_id "gnl|WGS:JAAVVJ|G4P62_T010573"; gbkey "CDS"; locus_tag "G4P62_006501"; orig_transcript_id "gnl|WGS:JAAVVJ|G4P62_T010573"; product "leucine-rich repeat and fibronectin type III domain-containing protein 1-like protein"; protein_id "KAF7219041.1"; exon_number "4";
CM025014.1	Genbank	CDS	21455069	21455322	.	-	0	gene_id "G4P62_006501"; transcript_id "gnl|WGS:JAAVVJ|G4P62_T010573"; gbkey "CDS"; locus_tag "G4P62_006501"; orig_transcript_id "gnl|WGS:JAAVVJ|G4P62_T010573"; product "leucine-rich repeat and fibronectin type III domain-containing protein 1-like protein"; protein_id "KAF7219041.1"; exon_number "5";
CM025014.1	Genbank	CDS	21454727	21454970	.	-	1	gene_id "G4P62_006501"; transcript_id "gnl|WGS:JAAVVJ|G4P62_T010573"; gbkey "CDS"; locus_tag "G4P62_006501"; orig_transcript_id "gnl|WGS:JAAVVJ|G4P62_T010573"; product "leucine-rich repeat and fibronectin type III domain-containing protein 1-like protein"; protein_id "KAF7219041.1"; exon_number "6";
CM025014.1	Genbank	CDS	21454438	21454595	.	-	0	gene_id "G4P62_006501"; transcript_id "gnl|WGS:JAAVVJ|G4P62_T010573"; gbkey "CDS"; locus_tag "G4P62_006501"; orig_transcript_id "gnl|WGS:JAAVVJ|G4P62_T010573"; product "leucine-rich repeat and fibronectin type III domain-containing protein 1-like protein"; protein_id "KAF7219041.1"; exon_number "7";
CM025014.1	Genbank	CDS	21450629	21451009	.	-	1	gene_id "G4P62_006501"; transcript_id "gnl|WGS:JAAVVJ|G4P62_T010573"; gbkey "CDS"; locus_tag "G4P62_006501"; orig_transcript_id "gnl|WGS:JAAVVJ|G4P62_T010573"; product "leucine-rich repeat and fibronectin type III domain-containing protein 1-like protein"; protein_id "KAF7219041.1"; exon_number "8";
CM025014.1	Genbank	CDS	21373922	21374568	.	-	1	gene_id "G4P62_006501"; transcript_id "gnl|WGS:JAAVVJ|G4P62_T010573"; gbkey "CDS"; locus_tag "G4P62_006501"; orig_transcript_id "gnl|WGS:JAAVVJ|G4P62_T010573"; product "leucine-rich repeat and fibronectin type III domain-containing protein 1-like protein"; protein_id "KAF7219041.1"; exon_number "9";
CM025014.1	Genbank	CDS	21363006	21363010	.	-	2	gene_id "G4P62_006501"; transcript_id "gnl|WGS:JAAVVJ|G4P62_T010573"; gbkey "CDS"; locus_tag "G4P62_006501"; orig_transcript_id "gnl|WGS:JAAVVJ|G4P62_T010573"; product "leucine-rich repeat and fibronectin type III domain-containing protein 1-like protein"; protein_id "KAF7219041.1"; exon_number "10";
CM025014.1	Genbank	start_codon	21458761	21458763	.	-	0	gene_id "G4P62_006501"; transcript_id "gnl|WGS:JAAVVJ|G4P62_T010573"; gbkey "CDS"; locus_tag "G4P62_006501"; orig_transcript_id "gnl|WGS:JAAVVJ|G4P62_T010573"; product "leucine-rich repeat and fibronectin type III domain-containing protein 1-like protein"; protein_id "KAF7219041.1"; exon_number "3";
CM025014.1	Genbank	stop_codon	21363003	21363005	.	-	0	gene_id "G4P62_006501"; transcript_id "gnl|WGS:JAAVVJ|G4P62_T010573"; gbkey "CDS"; locus_tag "G4P62_006501"; orig_transcript_id "gnl|WGS:JAAVVJ|G4P62_T010573"; product "leucine-rich repeat and fibronectin type III domain-containing protein 1-like protein"; protein_id "KAF7219041.1"; exon_number "10";
CM025014.1	Genbank	gene	21896317	21942450	.	+	.	gene_id "G4P62_006500"; transcript_id ""; description "vacuolar protein sorting-associated protein 53"; gbkey "Gene"; gene "vps53"; gene_biotype "protein_coding"; locus_tag "G4P62_006500"; partial "true";
CM025014.1	Genbank	transcript	21896317	21942450	.	+	.	gene_id "G4P62_006500"; transcript_id "gnl|WGS:JAAVVJ|G4P62_T010572"; gbkey "mRNA"; gene "vps53"; locus_tag "G4P62_006500"; note "GARP complex subunit"; orig_protein_id "gnl|WGS:JAAVVJ|G4P62_P010572"; orig_transcript_id "gnl|WGS:JAAVVJ|G4P62_T010572"; partial "true"; product "VPS53"; transcript_biotype "mRNA";
CM025014.1	Genbank	exon	21896317	21896414	.	+	.	gene_id "G4P62_006500"; transcript_id "gnl|WGS:JAAVVJ|G4P62_T010572"; gene "vps53"; locus_tag "G4P62_006500"; note "GARP complex subunit"; orig_protein_id "gnl|WGS:JAAVVJ|G4P62_P010572"; orig_transcript_id "gnl|WGS:JAAVVJ|G4P62_T010572"; partial "true"; product "VPS53"; transcript_biotype "mRNA"; exon_number "1";
CM025014.1	Genbank	exon	21921610	21921852	.	+	.	gene_id "G4P62_006500"; transcript_id "gnl|WGS:JAAVVJ|G4P62_T010572"; gene "vps53"; locus_tag "G4P62_006500"; note "GARP complex subunit"; orig_protein_id "gnl|WGS:JAAVVJ|G4P62_P010572"; orig_transcript_id "gnl|WGS:JAAVVJ|G4P62_T010572"; partial "true"; product "VPS53"; transcript_biotype "mRNA"; exon_number "2";
CM025014.1	Genbank	exon	21925844	21925991	.	+	.	gene_id "G4P62_006500"; transcript_id "gnl|WGS:JAAVVJ|G4P62_T010572"; gene "vps53"; locus_tag "G4P62_006500"; note "GARP complex subunit"; orig_protein_id "gnl|WGS:JAAVVJ|G4P62_P010572"; orig_transcript_id "gnl|WGS:JAAVVJ|G4P62_T010572"; partial "true"; product "VPS53"; transcript_biotype "mRNA"; exon_number "3";
CM025014.1	Genbank	exon	21926124	21926206	.	+	.	gene_id "G4P62_006500"; transcript_id "gnl|WGS:JAAVVJ|G4P62_T010572"; gene "vps53"; locus_tag "G4P62_006500"; note "GARP complex subunit"; orig_protein_id "gnl|WGS:JAAVVJ|G4P62_P010572"; orig_transcript_id "gnl|WGS:JAAVVJ|G4P62_T010572"; partial "true"; product "VPS53"; transcript_biotype "mRNA"; exon_number "4";
CM025014.1	Genbank	exon	21926291	21926369	.	+	.	gene_id "G4P62_006500"; transcript_id "gnl|WGS:JAAVVJ|G4P62_T010572"; gene "vps53"; locus_tag "G4P62_006500"; note "GARP complex subunit"; orig_protein_id "gnl|WGS:JAAVVJ|G4P62_P010572"; orig_transcript_id "gnl|WGS:JAAVVJ|G4P62_T010572"; partial "true"; product "VPS53"; transcript_biotype "mRNA"; exon_number "5";
CM025014.1	Genbank	exon	21926631	21926779	.	+	.	gene_id "G4P62_006500"; transcript_id "gnl|WGS:JAAVVJ|G4P62_T010572"; gene "vps53"; locus_tag "G4P62_006500"; note "GARP complex subunit"; orig_protein_id "gnl|WGS:JAAVVJ|G4P62_P010572"; orig_transcript_id "gnl|WGS:JAAVVJ|G4P62_T010572"; partial "true"; product "VPS53"; transcript_biotype "mRNA"; exon_number "6";
CM025014.1	Genbank	exon	21926860	21926929	.	+	.	gene_id "G4P62_006500"; transcript_id "gnl|WGS:JAAVVJ|G4P62_T010572"; gene "vps53"; locus_tag "G4P62_006500"; note "GARP complex subunit"; orig_protein_id "gnl|WGS:JAAVVJ|G4P62_P010572"; orig_transcript_id "gnl|WGS:JAAVVJ|G4P62_T010572"; partial "true"; product "VPS53"; transcript_biotype "mRNA"; exon_number "7";
CM025014.1	Genbank	exon	21927016	21927153	.	+	.	gene_id "G4P62_006500"; transcript_id "gnl|WGS:JAAVVJ|G4P62_T010572"; gene "vps53"; locus_tag "G4P62_006500"; note "GARP complex subunit"; orig_protein_id "gnl|WGS:JAAVVJ|G4P62_P010572"; orig_transcript_id "gnl|WGS:JAAVVJ|G4P62_T010572"; partial "true"; product "VPS53"; transcript_biotype "mRNA"; exon_number "8";
CM025014.1	Genbank	exon	21940958	21941062	.	+	.	gene_id "G4P62_006500"; transcript_id "gnl|WGS:JAAVVJ|G4P62_T010572"; gene "vps53"; locus_tag "G4P62_006500"; note "GARP complex subunit"; orig_protein_id "gnl|WGS:JAAVVJ|G4P62_P010572"; orig_transcript_id "gnl|WGS:JAAVVJ|G4P62_T010572"; partial "true"; product "VPS53"; transcript_biotype "mRNA"; exon_number "9";
CM025014.1	Genbank	exon	21941901	21942450	.	+	.	gene_id "G4P62_006500"; transcript_id "gnl|WGS:JAAVVJ|G4P62_T010572"; gene "vps53"; locus_tag "G4P62_006500"; note "GARP complex subunit"; orig_protein_id "gnl|WGS:JAAVVJ|G4P62_P010572"; orig_transcript_id "gnl|WGS:JAAVVJ|G4P62_T010572"; partial "true"; product "VPS53"; transcript_biotype "mRNA"; exon_number "10";
CM025014.1	Genbank	CDS	21896317	21896414	.	+	0	gene_id "G4P62_006500"; transcript_id "gnl|WGS:JAAVVJ|G4P62_T010572"; gbkey "CDS"; gene "vps53"; locus_tag "G4P62_006500"; orig_transcript_id "gnl|WGS:JAAVVJ|G4P62_T010572"; partial "true"; product "GARP complex subunit"; protein_id "KAF7219040.1"; exon_number "1";
CM025014.1	Genbank	CDS	21921610	21921852	.	+	1	gene_id "G4P62_006500"; transcript_id "gnl|WGS:JAAVVJ|G4P62_T010572"; gbkey "CDS"; gene "vps53"; locus_tag "G4P62_006500"; orig_transcript_id "gnl|WGS:JAAVVJ|G4P62_T010572"; partial "true"; product "GARP complex subunit"; protein_id "KAF7219040.1"; exon_number "2";
CM025014.1	Genbank	CDS	21925844	21925991	.	+	1	gene_id "G4P62_006500"; transcript_id "gnl|WGS:JAAVVJ|G4P62_T010572"; gbkey "CDS"; gene "vps53"; locus_tag "G4P62_006500"; orig_transcript_id "gnl|WGS:JAAVVJ|G4P62_T010572"; partial "true"; product "GARP complex subunit"; protein_id "KAF7219040.1"; exon_number "3";
CM025014.1	Genbank	CDS	21926124	21926206	.	+	0	gene_id "G4P62_006500"; transcript_id "gnl|WGS:JAAVVJ|G4P62_T010572"; gbkey "CDS"; gene "vps53"; locus_tag "G4P62_006500"; orig_transcript_id "gnl|WGS:JAAVVJ|G4P62_T010572"; partial "true"; product "GARP complex subunit"; protein_id "KAF7219040.1"; exon_number "4";
CM025014.1	Genbank	CDS	21926291	21926369	.	+	1	gene_id "G4P62_006500"; transcript_id "gnl|WGS:JAAVVJ|G4P62_T010572"; gbkey "CDS"; gene "vps53"; locus_tag "G4P62_006500"; orig_transcript_id "gnl|WGS:JAAVVJ|G4P62_T010572"; partial "true"; product "GARP complex subunit"; protein_id "KAF7219040.1"; exon_number "5";
CM025014.1	Genbank	CDS	21926631	21926779	.	+	0	gene_id "G4P62_006500"; transcript_id "gnl|WGS:JAAVVJ|G4P62_T010572"; gbkey "CDS"; gene "vps53"; locus_tag "G4P62_006500"; orig_transcript_id "gnl|WGS:JAAVVJ|G4P62_T010572"; partial "true"; product "GARP complex subunit"; protein_id "KAF7219040.1"; exon_number "6";
CM025014.1	Genbank	CDS	21926860	21926929	.	+	1	gene_id "G4P62_006500"; transcript_id "gnl|WGS:JAAVVJ|G4P62_T010572"; gbkey "CDS"; gene "vps53"; locus_tag "G4P62_006500"; orig_transcript_id "gnl|WGS:JAAVVJ|G4P62_T010572"; partial "true"; product "GARP complex subunit"; protein_id "KAF7219040.1"; exon_number "7";
CM025014.1	Genbank	CDS	21927016	21927153	.	+	0	gene_id "G4P62_006500"; transcript_id "gnl|WGS:JAAVVJ|G4P62_T010572"; gbkey "CDS"; gene "vps53"; locus_tag "G4P62_006500"; orig_transcript_id "gnl|WGS:JAAVVJ|G4P62_T010572"; partial "true"; product "GARP complex subunit"; protein_id "KAF7219040.1"; exon_number "8";
CM025014.1	Genbank	CDS	21940958	21941062	.	+	0	gene_id "G4P62_006500"; transcript_id "gnl|WGS:JAAVVJ|G4P62_T010572"; gbkey "CDS"; gene "vps53"; locus_tag "G4P62_006500"; orig_transcript_id "gnl|WGS:JAAVVJ|G4P62_T010572"; partial "true"; product "GARP complex subunit"; protein_id "KAF7219040.1"; exon_number "9";
CM025014.1	Genbank	CDS	21941901	21942068	.	+	0	gene_id "G4P62_006500"; transcript_id "gnl|WGS:JAAVVJ|G4P62_T010572"; gbkey "CDS"; gene "vps53"; locus_tag "G4P62_006500"; orig_transcript_id "gnl|WGS:JAAVVJ|G4P62_T010572"; partial "true"; product "GARP complex subunit"; protein_id "KAF7219040.1"; exon_number "10";
CM025014.1	Genbank	start_codon	21896317	21896319	.	+	0	gene_id "G4P62_006500"; transcript_id "gnl|WGS:JAAVVJ|G4P62_T010572"; gbkey "CDS"; gene "vps53"; locus_tag "G4P62_006500"; orig_transcript_id "gnl|WGS:JAAVVJ|G4P62_T010572"; partial "true"; product "GARP complex subunit"; protein_id "KAF7219040.1"; exon_number "1";
CM025014.1	Genbank	stop_codon	21942069	21942071	.	+	0	gene_id "G4P62_006500"; transcript_id "gnl|WGS:JAAVVJ|G4P62_T010572"; gbkey "CDS"; gene "vps53"; locus_tag "G4P62_006500"; orig_transcript_id "gnl|WGS:JAAVVJ|G4P62_T010572"; partial "true"; product "GARP complex subunit"; protein_id "KAF7219040.1"; exon_number "10";
CM025014.1	Genbank	gene	21942947	21946726	.	+	.	gene_id "G4P62_006499"; transcript_id ""; description "filamin-interacting protein FAM101B"; gbkey "Gene"; gene "fam101b"; gene_biotype "protein_coding"; locus_tag "G4P62_006499";
CM025014.1	Genbank	transcript	21942947	21946726	.	+	.	gene_id "G4P62_006499"; transcript_id "gnl|WGS:JAAVVJ|G4P62_T010571"; gbkey "mRNA"; gene "fam101b"; locus_tag "G4P62_006499"; orig_protein_id "gnl|WGS:JAAVVJ|G4P62_P010571"; orig_transcript_id "gnl|WGS:JAAVVJ|G4P62_T010571"; product "family with sequence similarity 101 member B"; transcript_biotype "mRNA";
CM025014.1	Genbank	exon	21942947	21943448	.	+	.	gene_id "G4P62_006499"; transcript_id "gnl|WGS:JAAVVJ|G4P62_T010571"; gene "fam101b"; locus_tag "G4P62_006499"; orig_protein_id "gnl|WGS:JAAVVJ|G4P62_P010571"; orig_transcript_id "gnl|WGS:JAAVVJ|G4P62_T010571"; product "family with sequence similarity 101 member B"; transcript_biotype "mRNA"; exon_number "1";
CM025014.1	Genbank	exon	21944986	21945080	.	+	.	gene_id "G4P62_006499"; transcript_id "gnl|WGS:JAAVVJ|G4P62_T010571"; gene "fam101b"; locus_tag "G4P62_006499"; orig_protein_id "gnl|WGS:JAAVVJ|G4P62_P010571"; orig_transcript_id "gnl|WGS:JAAVVJ|G4P62_T010571"; product "family with sequence similarity 101 member B"; transcript_biotype "mRNA"; exon_number "2";
CM025014.1	Genbank	exon	21945182	21946270	.	+	.	gene_id "G4P62_006499"; transcript_id "gnl|WGS:JAAVVJ|G4P62_T010571"; gene "fam101b"; locus_tag "G4P62_006499"; orig_protein_id "gnl|WGS:JAAVVJ|G4P62_P010571"; orig_transcript_id "gnl|WGS:JAAVVJ|G4P62_T010571"; product "family with sequence similarity 101 member B"; transcript_biotype "mRNA"; exon_number "3";
CM025014.1	Genbank	exon	21946333	21946726	.	+	.	gene_id "G4P62_006499"; transcript_id "gnl|WGS:JAAVVJ|G4P62_T010571"; gene "fam101b"; locus_tag "G4P62_006499"; orig_protein_id "gnl|WGS:JAAVVJ|G4P62_P010571"; orig_transcript_id "gnl|WGS:JAAVVJ|G4P62_T010571"; product "family with sequence similarity 101 member B"; transcript_biotype "mRNA"; exon_number "4";
CM025014.1	Genbank	CDS	21943248	21943448	.	+	0	gene_id "G4P62_006499"; transcript_id "gnl|WGS:JAAVVJ|G4P62_T010571"; gbkey "CDS"; gene "fam101b"; locus_tag "G4P62_006499"; orig_transcript_id "gnl|WGS:JAAVVJ|G4P62_T010571"; product "family with sequence similarity 101 member B"; protein_id "KAF7219039.1"; exon_number "1";
CM025014.1	Genbank	CDS	21944986	21945080	.	+	0	gene_id "G4P62_006499"; transcript_id "gnl|WGS:JAAVVJ|G4P62_T010571"; gbkey "CDS"; gene "fam101b"; locus_tag "G4P62_006499"; orig_transcript_id "gnl|WGS:JAAVVJ|G4P62_T010571"; product "family with sequence similarity 101 member B"; protein_id "KAF7219039.1"; exon_number "2";
CM025014.1	Genbank	CDS	21945182	21945497	.	+	1	gene_id "G4P62_006499"; transcript_id "gnl|WGS:JAAVVJ|G4P62_T010571"; gbkey "CDS"; gene "fam101b"; locus_tag "G4P62_006499"; orig_transcript_id "gnl|WGS:JAAVVJ|G4P62_T010571"; product "family with sequence similarity 101 member B"; protein_id "KAF7219039.1"; exon_number "3";
CM025014.1	Genbank	start_codon	21943248	21943250	.	+	0	gene_id "G4P62_006499"; transcript_id "gnl|WGS:JAAVVJ|G4P62_T010571"; gbkey "CDS"; gene "fam101b"; locus_tag "G4P62_006499"; orig_transcript_id "gnl|WGS:JAAVVJ|G4P62_T010571"; product "family with sequence similarity 101 member B"; protein_id "KAF7219039.1"; exon_number "1";
CM025014.1	Genbank	stop_codon	21945498	21945500	.	+	0	gene_id "G4P62_006499"; transcript_id "gnl|WGS:JAAVVJ|G4P62_T010571"; gbkey "CDS"; gene "fam101b"; locus_tag "G4P62_006499"; orig_transcript_id "gnl|WGS:JAAVVJ|G4P62_T010571"; product "family with sequence similarity 101 member B"; protein_id "KAF7219039.1"; exon_number "3";
CM025014.1	Genbank	gene	21947450	21949963	.	+	.	gene_id "G4P62_006498"; transcript_id ""; description "tRNA-dihydrouridine(20a/20b) synthase"; gbkey "Gene"; gene "dus4l"; gene_biotype "protein_coding"; locus_tag "G4P62_006498";
CM025014.1	Genbank	transcript	21947450	21949963	.	+	.	gene_id "G4P62_006498"; transcript_id "gnl|WGS:JAAVVJ|G4P62_T010570"; gbkey "mRNA"; gene "dus4l"; locus_tag "G4P62_006498"; orig_protein_id "gnl|WGS:JAAVVJ|G4P62_P010570"; orig_transcript_id "gnl|WGS:JAAVVJ|G4P62_T010570"; product "dihydrouridine synthase 4 like"; transcript_biotype "mRNA";
CM025014.1	Genbank	exon	21947450	21947897	.	+	.	gene_id "G4P62_006498"; transcript_id "gnl|WGS:JAAVVJ|G4P62_T010570"; gene "dus4l"; locus_tag "G4P62_006498"; orig_protein_id "gnl|WGS:JAAVVJ|G4P62_P010570"; orig_transcript_id "gnl|WGS:JAAVVJ|G4P62_T010570"; product "dihydrouridine synthase 4 like"; transcript_biotype "mRNA"; exon_number "1";
CM025014.1	Genbank	exon	21947969	21948090	.	+	.	gene_id "G4P62_006498"; transcript_id "gnl|WGS:JAAVVJ|G4P62_T010570"; gene "dus4l"; locus_tag "G4P62_006498"; orig_protein_id "gnl|WGS:JAAVVJ|G4P62_P010570"; orig_transcript_id "gnl|WGS:JAAVVJ|G4P62_T010570"; product "dihydrouridine synthase 4 like"; transcript_biotype "mRNA"; exon_number "2";
CM025014.1	Genbank	exon	21948159	21948276	.	+	.	gene_id "G4P62_006498"; transcript_id "gnl|WGS:JAAVVJ|G4P62_T010570"; gene "dus4l"; locus_tag "G4P62_006498"; orig_protein_id "gnl|WGS:JAAVVJ|G4P62_P010570"; orig_transcript_id "gnl|WGS:JAAVVJ|G4P62_T010570"; product "dihydrouridine synthase 4 like"; transcript_biotype "mRNA"; exon_number "3";
CM025014.1	Genbank	exon	21949089	21949211	.	+	.	gene_id "G4P62_006498"; transcript_id "gnl|WGS:JAAVVJ|G4P62_T010570"; gene "dus4l"; locus_tag "G4P62_006498"; orig_protein_id "gnl|WGS:JAAVVJ|G4P62_P010570"; orig_transcript_id "gnl|WGS:JAAVVJ|G4P62_T010570"; product "dihydrouridine synthase 4 like"; transcript_biotype "mRNA"; exon_number "4";
CM025014.1	Genbank	exon	21949317	21949543	.	+	.	gene_id "G4P62_006498"; transcript_id "gnl|WGS:JAAVVJ|G4P62_T010570"; gene "dus4l"; locus_tag "G4P62_006498"; orig_protein_id "gnl|WGS:JAAVVJ|G4P62_P010570"; orig_transcript_id "gnl|WGS:JAAVVJ|G4P62_T010570"; product "dihydrouridine synthase 4 like"; transcript_biotype "mRNA"; exon_number "5";
CM025014.1	Genbank	exon	21949633	21949963	.	+	.	gene_id "G4P62_006498"; transcript_id "gnl|WGS:JAAVVJ|G4P62_T010570"; gene "dus4l"; locus_tag "G4P62_006498"; orig_protein_id "gnl|WGS:JAAVVJ|G4P62_P010570"; orig_transcript_id "gnl|WGS:JAAVVJ|G4P62_T010570"; product "dihydrouridine synthase 4 like"; transcript_biotype "mRNA"; exon_number "6";
CM025014.1	Genbank	CDS	21947812	21947897	.	+	0	gene_id "G4P62_006498"; transcript_id "gnl|WGS:JAAVVJ|G4P62_T010570"; gbkey "CDS"; gene "dus4l"; locus_tag "G4P62_006498"; orig_transcript_id "gnl|WGS:JAAVVJ|G4P62_T010570"; product "dihydrouridine synthase 4 like"; protein_id "KAF7219038.1"; exon_number "1";
CM025014.1	Genbank	CDS	21947969	21948090	.	+	1	gene_id "G4P62_006498"; transcript_id "gnl|WGS:JAAVVJ|G4P62_T010570"; gbkey "CDS"; gene "dus4l"; locus_tag "G4P62_006498"; orig_transcript_id "gnl|WGS:JAAVVJ|G4P62_T010570"; product "dihydrouridine synthase 4 like"; protein_id "KAF7219038.1"; exon_number "2";
CM025014.1	Genbank	CDS	21948159	21948276	.	+	2	gene_id "G4P62_006498"; transcript_id "gnl|WGS:JAAVVJ|G4P62_T010570"; gbkey "CDS"; gene "dus4l"; locus_tag "G4P62_006498"; orig_transcript_id "gnl|WGS:JAAVVJ|G4P62_T010570"; product "dihydrouridine synthase 4 like"; protein_id "KAF7219038.1"; exon_number "3";
CM025014.1	Genbank	CDS	21949089	21949211	.	+	1	gene_id "G4P62_006498"; transcript_id "gnl|WGS:JAAVVJ|G4P62_T010570"; gbkey "CDS"; gene "dus4l"; locus_tag "G4P62_006498"; orig_transcript_id "gnl|WGS:JAAVVJ|G4P62_T010570"; product "dihydrouridine synthase 4 like"; protein_id "KAF7219038.1"; exon_number "4";
CM025014.1	Genbank	CDS	21949317	21949543	.	+	1	gene_id "G4P62_006498"; transcript_id "gnl|WGS:JAAVVJ|G4P62_T010570"; gbkey "CDS"; gene "dus4l"; locus_tag "G4P62_006498"; orig_transcript_id "gnl|WGS:JAAVVJ|G4P62_T010570"; product "dihydrouridine synthase 4 like"; protein_id "KAF7219038.1"; exon_number "5";
CM025014.1	Genbank	CDS	21949633	21949895	.	+	2	gene_id "G4P62_006498"; transcript_id "gnl|WGS:JAAVVJ|G4P62_T010570"; gbkey "CDS"; gene "dus4l"; locus_tag "G4P62_006498"; orig_transcript_id "gnl|WGS:JAAVVJ|G4P62_T010570"; product "dihydrouridine synthase 4 like"; protein_id "KAF7219038.1"; exon_number "6";
CM025014.1	Genbank	start_codon	21947812	21947814	.	+	0	gene_id "G4P62_006498"; transcript_id "gnl|WGS:JAAVVJ|G4P62_T010570"; gbkey "CDS"; gene "dus4l"; locus_tag "G4P62_006498"; orig_transcript_id "gnl|WGS:JAAVVJ|G4P62_T010570"; product "dihydrouridine synthase 4 like"; protein_id "KAF7219038.1"; exon_number "1";
CM025014.1	Genbank	stop_codon	21949896	21949898	.	+	0	gene_id "G4P62_006498"; transcript_id "gnl|WGS:JAAVVJ|G4P62_T010570"; gbkey "CDS"; gene "dus4l"; locus_tag "G4P62_006498"; orig_transcript_id "gnl|WGS:JAAVVJ|G4P62_T010570"; product "dihydrouridine synthase 4 like"; protein_id "KAF7219038.1"; exon_number "6";
CM025014.1	Genbank	gene	21953772	21958028	.	+	.	gene_id "G4P62_006497"; transcript_id ""; description "B-cell receptor-associated protein 29"; gbkey "Gene"; gene "bcap29"; gene_biotype "protein_coding"; locus_tag "G4P62_006497";
CM025014.1	Genbank	transcript	21953772	21958028	.	+	.	gene_id "G4P62_006497"; transcript_id "gnl|WGS:JAAVVJ|G4P62_T010568"; gbkey "mRNA"; gene "bcap29"; locus_tag "G4P62_006497"; note "transcript variant X1"; orig_protein_id "gnl|WGS:JAAVVJ|G4P62_P010568"; orig_transcript_id "gnl|WGS:JAAVVJ|G4P62_T010568"; product "B-cell receptor-associated protein 29"; transcript_biotype "mRNA";
CM025014.1	Genbank	exon	21953772	21953868	.	+	.	gene_id "G4P62_006497"; transcript_id "gnl|WGS:JAAVVJ|G4P62_T010568"; gene "bcap29"; locus_tag "G4P62_006497"; note "transcript variant X1"; orig_protein_id "gnl|WGS:JAAVVJ|G4P62_P010568"; orig_transcript_id "gnl|WGS:JAAVVJ|G4P62_T010568"; product "B-cell receptor-associated protein 29"; transcript_biotype "mRNA"; exon_number "1";
CM025014.1	Genbank	exon	21954287	21954391	.	+	.	gene_id "G4P62_006497"; transcript_id "gnl|WGS:JAAVVJ|G4P62_T010568"; gene "bcap29"; locus_tag "G4P62_006497"; note "transcript variant X1"; orig_protein_id "gnl|WGS:JAAVVJ|G4P62_P010568"; orig_transcript_id "gnl|WGS:JAAVVJ|G4P62_T010568"; product "B-cell receptor-associated protein 29"; transcript_biotype "mRNA"; exon_number "2";
CM025014.1	Genbank	exon	21954473	21954573	.	+	.	gene_id "G4P62_006497"; transcript_id "gnl|WGS:JAAVVJ|G4P62_T010568"; gene "bcap29"; locus_tag "G4P62_006497"; note "transcript variant X1"; orig_protein_id "gnl|WGS:JAAVVJ|G4P62_P010568"; orig_transcript_id "gnl|WGS:JAAVVJ|G4P62_T010568"; product "B-cell receptor-associated protein 29"; transcript_biotype "mRNA"; exon_number "3";
CM025014.1	Genbank	exon	21954782	21954929	.	+	.	gene_id "G4P62_006497"; transcript_id "gnl|WGS:JAAVVJ|G4P62_T010568"; gene "bcap29"; locus_tag "G4P62_006497"; note "transcript variant X1"; orig_protein_id "gnl|WGS:JAAVVJ|G4P62_P010568"; orig_transcript_id "gnl|WGS:JAAVVJ|G4P62_T010568"; product "B-cell receptor-associated protein 29"; transcript_biotype "mRNA"; exon_number "4";
CM025014.1	Genbank	exon	21955013	21955148	.	+	.	gene_id "G4P62_006497"; transcript_id "gnl|WGS:JAAVVJ|G4P62_T010568"; gene "bcap29"; locus_tag "G4P62_006497"; note "transcript variant X1"; orig_protein_id "gnl|WGS:JAAVVJ|G4P62_P010568"; orig_transcript_id "gnl|WGS:JAAVVJ|G4P62_T010568"; product "B-cell receptor-associated protein 29"; transcript_biotype "mRNA"; exon_number "5";
CM025014.1	Genbank	exon	21956784	21956886	.	+	.	gene_id "G4P62_006497"; transcript_id "gnl|WGS:JAAVVJ|G4P62_T010568"; gene "bcap29"; locus_tag "G4P62_006497"; note "transcript variant X1"; orig_protein_id "gnl|WGS:JAAVVJ|G4P62_P010568"; orig_transcript_id "gnl|WGS:JAAVVJ|G4P62_T010568"; product "B-cell receptor-associated protein 29"; transcript_biotype "mRNA"; exon_number "6";
CM025014.1	Genbank	exon	21957038	21957138	.	+	.	gene_id "G4P62_006497"; transcript_id "gnl|WGS:JAAVVJ|G4P62_T010568"; gene "bcap29"; locus_tag "G4P62_006497"; note "transcript variant X1"; orig_protein_id "gnl|WGS:JAAVVJ|G4P62_P010568"; orig_transcript_id "gnl|WGS:JAAVVJ|G4P62_T010568"; product "B-cell receptor-associated protein 29"; transcript_biotype "mRNA"; exon_number "7";
CM025014.1	Genbank	exon	21957215	21958028	.	+	.	gene_id "G4P62_006497"; transcript_id "gnl|WGS:JAAVVJ|G4P62_T010568"; gene "bcap29"; locus_tag "G4P62_006497"; note "transcript variant X1"; orig_protein_id "gnl|WGS:JAAVVJ|G4P62_P010568"; orig_transcript_id "gnl|WGS:JAAVVJ|G4P62_T010568"; product "B-cell receptor-associated protein 29"; transcript_biotype "mRNA"; exon_number "8";
CM025014.1	Genbank	CDS	21954300	21954391	.	+	0	gene_id "G4P62_006497"; transcript_id "gnl|WGS:JAAVVJ|G4P62_T010568"; gbkey "CDS"; gene "bcap29"; locus_tag "G4P62_006497"; orig_transcript_id "gnl|WGS:JAAVVJ|G4P62_T010568"; product "transcript variant X1"; protein_id "KAF7219036.1"; exon_number "2";
CM025014.1	Genbank	CDS	21954473	21954573	.	+	1	gene_id "G4P62_006497"; transcript_id "gnl|WGS:JAAVVJ|G4P62_T010568"; gbkey "CDS"; gene "bcap29"; locus_tag "G4P62_006497"; orig_transcript_id "gnl|WGS:JAAVVJ|G4P62_T010568"; product "transcript variant X1"; protein_id "KAF7219036.1"; exon_number "3";
CM025014.1	Genbank	CDS	21954782	21954929	.	+	2	gene_id "G4P62_006497"; transcript_id "gnl|WGS:JAAVVJ|G4P62_T010568"; gbkey "CDS"; gene "bcap29"; locus_tag "G4P62_006497"; orig_transcript_id "gnl|WGS:JAAVVJ|G4P62_T010568"; product "transcript variant X1"; protein_id "KAF7219036.1"; exon_number "4";
CM025014.1	Genbank	CDS	21955013	21955148	.	+	1	gene_id "G4P62_006497"; transcript_id "gnl|WGS:JAAVVJ|G4P62_T010568"; gbkey "CDS"; gene "bcap29"; locus_tag "G4P62_006497"; orig_transcript_id "gnl|WGS:JAAVVJ|G4P62_T010568"; product "transcript variant X1"; protein_id "KAF7219036.1"; exon_number "5";
CM025014.1	Genbank	CDS	21956784	21956886	.	+	0	gene_id "G4P62_006497"; transcript_id "gnl|WGS:JAAVVJ|G4P62_T010568"; gbkey "CDS"; gene "bcap29"; locus_tag "G4P62_006497"; orig_transcript_id "gnl|WGS:JAAVVJ|G4P62_T010568"; product "transcript variant X1"; protein_id "KAF7219036.1"; exon_number "6";
CM025014.1	Genbank	CDS	21957038	21957138	.	+	2	gene_id "G4P62_006497"; transcript_id "gnl|WGS:JAAVVJ|G4P62_T010568"; gbkey "CDS"; gene "bcap29"; locus_tag "G4P62_006497"; orig_transcript_id "gnl|WGS:JAAVVJ|G4P62_T010568"; product "transcript variant X1"; protein_id "KAF7219036.1"; exon_number "7";
CM025014.1	Genbank	CDS	21957215	21957247	.	+	0	gene_id "G4P62_006497"; transcript_id "gnl|WGS:JAAVVJ|G4P62_T010568"; gbkey "CDS"; gene "bcap29"; locus_tag "G4P62_006497"; orig_transcript_id "gnl|WGS:JAAVVJ|G4P62_T010568"; product "transcript variant X1"; protein_id "KAF7219036.1"; exon_number "8";
CM025014.1	Genbank	start_codon	21954300	21954302	.	+	0	gene_id "G4P62_006497"; transcript_id "gnl|WGS:JAAVVJ|G4P62_T010568"; gbkey "CDS"; gene "bcap29"; locus_tag "G4P62_006497"; orig_transcript_id "gnl|WGS:JAAVVJ|G4P62_T010568"; product "transcript variant X1"; protein_id "KAF7219036.1"; exon_number "2";
CM025014.1	Genbank	stop_codon	21957248	21957250	.	+	0	gene_id "G4P62_006497"; transcript_id "gnl|WGS:JAAVVJ|G4P62_T010568"; gbkey "CDS"; gene "bcap29"; locus_tag "G4P62_006497"; orig_transcript_id "gnl|WGS:JAAVVJ|G4P62_T010568"; product "transcript variant X1"; protein_id "KAF7219036.1"; exon_number "8";
CM025014.1	Genbank	transcript	21953772	21957535	.	+	.	gene_id "G4P62_006497"; transcript_id "gnl|WGS:JAAVVJ|G4P62_T010569"; gbkey "mRNA"; gene "bcap29"; locus_tag "G4P62_006497"; note "transcript variant X2"; orig_protein_id "gnl|WGS:JAAVVJ|G4P62_P010569"; orig_transcript_id "gnl|WGS:JAAVVJ|G4P62_T010569"; product "B-cell receptor-associated protein 29"; transcript_biotype "mRNA";
CM025014.1	Genbank	exon	21953772	21953863	.	+	.	gene_id "G4P62_006497"; transcript_id "gnl|WGS:JAAVVJ|G4P62_T010569"; gene "bcap29"; locus_tag "G4P62_006497"; note "transcript variant X2"; orig_protein_id "gnl|WGS:JAAVVJ|G4P62_P010569"; orig_transcript_id "gnl|WGS:JAAVVJ|G4P62_T010569"; product "B-cell receptor-associated protein 29"; transcript_biotype "mRNA"; exon_number "1";
CM025014.1	Genbank	exon	21954287	21954391	.	+	.	gene_id "G4P62_006497"; transcript_id "gnl|WGS:JAAVVJ|G4P62_T010569"; gene "bcap29"; locus_tag "G4P62_006497"; note "transcript variant X2"; orig_protein_id "gnl|WGS:JAAVVJ|G4P62_P010569"; orig_transcript_id "gnl|WGS:JAAVVJ|G4P62_T010569"; product "B-cell receptor-associated protein 29"; transcript_biotype "mRNA"; exon_number "2";
CM025014.1	Genbank	exon	21954473	21954573	.	+	.	gene_id "G4P62_006497"; transcript_id "gnl|WGS:JAAVVJ|G4P62_T010569"; gene "bcap29"; locus_tag "G4P62_006497"; note "transcript variant X2"; orig_protein_id "gnl|WGS:JAAVVJ|G4P62_P010569"; orig_transcript_id "gnl|WGS:JAAVVJ|G4P62_T010569"; product "B-cell receptor-associated protein 29"; transcript_biotype "mRNA"; exon_number "3";
CM025014.1	Genbank	exon	21954782	21954929	.	+	.	gene_id "G4P62_006497"; transcript_id "gnl|WGS:JAAVVJ|G4P62_T010569"; gene "bcap29"; locus_tag "G4P62_006497"; note "transcript variant X2"; orig_protein_id "gnl|WGS:JAAVVJ|G4P62_P010569"; orig_transcript_id "gnl|WGS:JAAVVJ|G4P62_T010569"; product "B-cell receptor-associated protein 29"; transcript_biotype "mRNA"; exon_number "4";
CM025014.1	Genbank	exon	21955013	21955148	.	+	.	gene_id "G4P62_006497"; transcript_id "gnl|WGS:JAAVVJ|G4P62_T010569"; gene "bcap29"; locus_tag "G4P62_006497"; note "transcript variant X2"; orig_protein_id "gnl|WGS:JAAVVJ|G4P62_P010569"; orig_transcript_id "gnl|WGS:JAAVVJ|G4P62_T010569"; product "B-cell receptor-associated protein 29"; transcript_biotype "mRNA"; exon_number "5";
CM025014.1	Genbank	exon	21956784	21956886	.	+	.	gene_id "G4P62_006497"; transcript_id "gnl|WGS:JAAVVJ|G4P62_T010569"; gene "bcap29"; locus_tag "G4P62_006497"; note "transcript variant X2"; orig_protein_id "gnl|WGS:JAAVVJ|G4P62_P010569"; orig_transcript_id "gnl|WGS:JAAVVJ|G4P62_T010569"; product "B-cell receptor-associated protein 29"; transcript_biotype "mRNA"; exon_number "6";
CM025014.1	Genbank	exon	21957038	21957138	.	+	.	gene_id "G4P62_006497"; transcript_id "gnl|WGS:JAAVVJ|G4P62_T010569"; gene "bcap29"; locus_tag "G4P62_006497"; note "transcript variant X2"; orig_protein_id "gnl|WGS:JAAVVJ|G4P62_P010569"; orig_transcript_id "gnl|WGS:JAAVVJ|G4P62_T010569"; product "B-cell receptor-associated protein 29"; transcript_biotype "mRNA"; exon_number "7";
CM025014.1	Genbank	exon	21957215	21957535	.	+	.	gene_id "G4P62_006497"; transcript_id "gnl|WGS:JAAVVJ|G4P62_T010569"; gene "bcap29"; locus_tag "G4P62_006497"; note "transcript variant X2"; orig_protein_id "gnl|WGS:JAAVVJ|G4P62_P010569"; orig_transcript_id "gnl|WGS:JAAVVJ|G4P62_T010569"; product "B-cell receptor-associated protein 29"; transcript_biotype "mRNA"; exon_number "8";
CM025014.1	Genbank	CDS	21954300	21954391	.	+	0	gene_id "G4P62_006497"; transcript_id "gnl|WGS:JAAVVJ|G4P62_T010569"; gbkey "CDS"; gene "bcap29"; locus_tag "G4P62_006497"; orig_transcript_id "gnl|WGS:JAAVVJ|G4P62_T010569"; product "transcript variant X2"; protein_id "KAF7219037.1"; exon_number "2";
CM025014.1	Genbank	CDS	21954473	21954573	.	+	1	gene_id "G4P62_006497"; transcript_id "gnl|WGS:JAAVVJ|G4P62_T010569"; gbkey "CDS"; gene "bcap29"; locus_tag "G4P62_006497"; orig_transcript_id "gnl|WGS:JAAVVJ|G4P62_T010569"; product "transcript variant X2"; protein_id "KAF7219037.1"; exon_number "3";
CM025014.1	Genbank	CDS	21954782	21954929	.	+	2	gene_id "G4P62_006497"; transcript_id "gnl|WGS:JAAVVJ|G4P62_T010569"; gbkey "CDS"; gene "bcap29"; locus_tag "G4P62_006497"; orig_transcript_id "gnl|WGS:JAAVVJ|G4P62_T010569"; product "transcript variant X2"; protein_id "KAF7219037.1"; exon_number "4";
CM025014.1	Genbank	CDS	21955013	21955148	.	+	1	gene_id "G4P62_006497"; transcript_id "gnl|WGS:JAAVVJ|G4P62_T010569"; gbkey "CDS"; gene "bcap29"; locus_tag "G4P62_006497"; orig_transcript_id "gnl|WGS:JAAVVJ|G4P62_T010569"; product "transcript variant X2"; protein_id "KAF7219037.1"; exon_number "5";
CM025014.1	Genbank	CDS	21956784	21956886	.	+	0	gene_id "G4P62_006497"; transcript_id "gnl|WGS:JAAVVJ|G4P62_T010569"; gbkey "CDS"; gene "bcap29"; locus_tag "G4P62_006497"; orig_transcript_id "gnl|WGS:JAAVVJ|G4P62_T010569"; product "transcript variant X2"; protein_id "KAF7219037.1"; exon_number "6";
CM025014.1	Genbank	CDS	21957038	21957138	.	+	2	gene_id "G4P62_006497"; transcript_id "gnl|WGS:JAAVVJ|G4P62_T010569"; gbkey "CDS"; gene "bcap29"; locus_tag "G4P62_006497"; orig_transcript_id "gnl|WGS:JAAVVJ|G4P62_T010569"; product "transcript variant X2"; protein_id "KAF7219037.1"; exon_number "7";
CM025014.1	Genbank	CDS	21957215	21957247	.	+	0	gene_id "G4P62_006497"; transcript_id "gnl|WGS:JAAVVJ|G4P62_T010569"; gbkey "CDS"; gene "bcap29"; locus_tag "G4P62_006497"; orig_transcript_id "gnl|WGS:JAAVVJ|G4P62_T010569"; product "transcript variant X2"; protein_id "KAF7219037.1"; exon_number "8";
CM025014.1	Genbank	start_codon	21954300	21954302	.	+	0	gene_id "G4P62_006497"; transcript_id "gnl|WGS:JAAVVJ|G4P62_T010569"; gbkey "CDS"; gene "bcap29"; locus_tag "G4P62_006497"; orig_transcript_id "gnl|WGS:JAAVVJ|G4P62_T010569"; product "transcript variant X2"; protein_id "KAF7219037.1"; exon_number "2";
CM025014.1	Genbank	stop_codon	21957248	21957250	.	+	0	gene_id "G4P62_006497"; transcript_id "gnl|WGS:JAAVVJ|G4P62_T010569"; gbkey "CDS"; gene "bcap29"; locus_tag "G4P62_006497"; orig_transcript_id "gnl|WGS:JAAVVJ|G4P62_T010569"; product "transcript variant X2"; protein_id "KAF7219037.1"; exon_number "8";
CM025014.1	Genbank	gene	21958111	22076201	.	-	.	gene_id "G4P62_006496"; transcript_id ""; description "solute carrier organic anion transporter family"; gbkey "Gene"; gene_biotype "protein_coding"; locus_tag "G4P62_006496"; note "LOC107380406";
CM025014.1	Genbank	transcript	21958111	22076201	.	-	.	gene_id "G4P62_006496"; transcript_id "gnl|WGS:JAAVVJ|G4P62_T010567"; gbkey "mRNA"; locus_tag "G4P62_006496"; orig_protein_id "gnl|WGS:JAAVVJ|G4P62_P010567"; orig_transcript_id "gnl|WGS:JAAVVJ|G4P62_T010567"; product "solute carrier organic anion transporter family member 1C1-like"; transcript_biotype "mRNA";
CM025014.1	Genbank	exon	22076179	22076201	.	-	.	gene_id "G4P62_006496"; transcript_id "gnl|WGS:JAAVVJ|G4P62_T010567"; locus_tag "G4P62_006496"; orig_protein_id "gnl|WGS:JAAVVJ|G4P62_P010567"; orig_transcript_id "gnl|WGS:JAAVVJ|G4P62_T010567"; product "solute carrier organic anion transporter family member 1C1-like"; transcript_biotype "mRNA"; exon_number "1";
CM025014.1	Genbank	exon	22021422	22021547	.	-	.	gene_id "G4P62_006496"; transcript_id "gnl|WGS:JAAVVJ|G4P62_T010567"; locus_tag "G4P62_006496"; orig_protein_id "gnl|WGS:JAAVVJ|G4P62_P010567"; orig_transcript_id "gnl|WGS:JAAVVJ|G4P62_T010567"; product "solute carrier organic anion transporter family member 1C1-like"; transcript_biotype "mRNA"; exon_number "2";
CM025014.1	Genbank	exon	22015406	22015546	.	-	.	gene_id "G4P62_006496"; transcript_id "gnl|WGS:JAAVVJ|G4P62_T010567"; locus_tag "G4P62_006496"; orig_protein_id "gnl|WGS:JAAVVJ|G4P62_P010567"; orig_transcript_id "gnl|WGS:JAAVVJ|G4P62_T010567"; product "solute carrier organic anion transporter family member 1C1-like"; transcript_biotype "mRNA"; exon_number "3";
CM025014.1	Genbank	exon	22010905	22011066	.	-	.	gene_id "G4P62_006496"; transcript_id "gnl|WGS:JAAVVJ|G4P62_T010567"; locus_tag "G4P62_006496"; orig_protein_id "gnl|WGS:JAAVVJ|G4P62_P010567"; orig_transcript_id "gnl|WGS:JAAVVJ|G4P62_T010567"; product "solute carrier organic anion transporter family member 1C1-like"; transcript_biotype "mRNA"; exon_number "4";
CM025014.1	Genbank	exon	21993132	21993273	.	-	.	gene_id "G4P62_006496"; transcript_id "gnl|WGS:JAAVVJ|G4P62_T010567"; locus_tag "G4P62_006496"; orig_protein_id "gnl|WGS:JAAVVJ|G4P62_P010567"; orig_transcript_id "gnl|WGS:JAAVVJ|G4P62_T010567"; product "solute carrier organic anion transporter family member 1C1-like"; transcript_biotype "mRNA"; exon_number "5";
CM025014.1	Genbank	exon	21983787	21983919	.	-	.	gene_id "G4P62_006496"; transcript_id "gnl|WGS:JAAVVJ|G4P62_T010567"; locus_tag "G4P62_006496"; orig_protein_id "gnl|WGS:JAAVVJ|G4P62_P010567"; orig_transcript_id "gnl|WGS:JAAVVJ|G4P62_T010567"; product "solute carrier organic anion transporter family member 1C1-like"; transcript_biotype "mRNA"; exon_number "6";
CM025014.1	Genbank	exon	21983480	21983601	.	-	.	gene_id "G4P62_006496"; transcript_id "gnl|WGS:JAAVVJ|G4P62_T010567"; locus_tag "G4P62_006496"; orig_protein_id "gnl|WGS:JAAVVJ|G4P62_P010567"; orig_transcript_id "gnl|WGS:JAAVVJ|G4P62_T010567"; product "solute carrier organic anion transporter family member 1C1-like"; transcript_biotype "mRNA"; exon_number "7";
CM025014.1	Genbank	exon	21983245	21983391	.	-	.	gene_id "G4P62_006496"; transcript_id "gnl|WGS:JAAVVJ|G4P62_T010567"; locus_tag "G4P62_006496"; orig_protein_id "gnl|WGS:JAAVVJ|G4P62_P010567"; orig_transcript_id "gnl|WGS:JAAVVJ|G4P62_T010567"; product "solute carrier organic anion transporter family member 1C1-like"; transcript_biotype "mRNA"; exon_number "8";
CM025014.1	Genbank	exon	21981618	21981716	.	-	.	gene_id "G4P62_006496"; transcript_id "gnl|WGS:JAAVVJ|G4P62_T010567"; locus_tag "G4P62_006496"; orig_protein_id "gnl|WGS:JAAVVJ|G4P62_P010567"; orig_transcript_id "gnl|WGS:JAAVVJ|G4P62_T010567"; product "solute carrier organic anion transporter family member 1C1-like"; transcript_biotype "mRNA"; exon_number "9";
CM025014.1	Genbank	exon	21976031	21976279	.	-	.	gene_id "G4P62_006496"; transcript_id "gnl|WGS:JAAVVJ|G4P62_T010567"; locus_tag "G4P62_006496"; orig_protein_id "gnl|WGS:JAAVVJ|G4P62_P010567"; orig_transcript_id "gnl|WGS:JAAVVJ|G4P62_T010567"; product "solute carrier organic anion transporter family member 1C1-like"; transcript_biotype "mRNA"; exon_number "10";
CM025014.1	Genbank	exon	21975754	21975918	.	-	.	gene_id "G4P62_006496"; transcript_id "gnl|WGS:JAAVVJ|G4P62_T010567"; locus_tag "G4P62_006496"; orig_protein_id "gnl|WGS:JAAVVJ|G4P62_P010567"; orig_transcript_id "gnl|WGS:JAAVVJ|G4P62_T010567"; product "solute carrier organic anion transporter family member 1C1-like"; transcript_biotype "mRNA"; exon_number "11";
CM025014.1	Genbank	exon	21973257	21973452	.	-	.	gene_id "G4P62_006496"; transcript_id "gnl|WGS:JAAVVJ|G4P62_T010567"; locus_tag "G4P62_006496"; orig_protein_id "gnl|WGS:JAAVVJ|G4P62_P010567"; orig_transcript_id "gnl|WGS:JAAVVJ|G4P62_T010567"; product "solute carrier organic anion transporter family member 1C1-like"; transcript_biotype "mRNA"; exon_number "12";
CM025014.1	Genbank	exon	21972827	21972992	.	-	.	gene_id "G4P62_006496"; transcript_id "gnl|WGS:JAAVVJ|G4P62_T010567"; locus_tag "G4P62_006496"; orig_protein_id "gnl|WGS:JAAVVJ|G4P62_P010567"; orig_transcript_id "gnl|WGS:JAAVVJ|G4P62_T010567"; product "solute carrier organic anion transporter family member 1C1-like"; transcript_biotype "mRNA"; exon_number "13";
CM025014.1	Genbank	exon	21971033	21971205	.	-	.	gene_id "G4P62_006496"; transcript_id "gnl|WGS:JAAVVJ|G4P62_T010567"; locus_tag "G4P62_006496"; orig_protein_id "gnl|WGS:JAAVVJ|G4P62_P010567"; orig_transcript_id "gnl|WGS:JAAVVJ|G4P62_T010567"; product "solute carrier organic anion transporter family member 1C1-like"; transcript_biotype "mRNA"; exon_number "14";
CM025014.1	Genbank	exon	21968167	21968231	.	-	.	gene_id "G4P62_006496"; transcript_id "gnl|WGS:JAAVVJ|G4P62_T010567"; locus_tag "G4P62_006496"; orig_protein_id "gnl|WGS:JAAVVJ|G4P62_P010567"; orig_transcript_id "gnl|WGS:JAAVVJ|G4P62_T010567"; product "solute carrier organic anion transporter family member 1C1-like"; transcript_biotype "mRNA"; exon_number "15";
CM025014.1	Genbank	exon	21967891	21968008	.	-	.	gene_id "G4P62_006496"; transcript_id "gnl|WGS:JAAVVJ|G4P62_T010567"; locus_tag "G4P62_006496"; orig_protein_id "gnl|WGS:JAAVVJ|G4P62_P010567"; orig_transcript_id "gnl|WGS:JAAVVJ|G4P62_T010567"; product "solute carrier organic anion transporter family member 1C1-like"; transcript_biotype "mRNA"; exon_number "16";
CM025014.1	Genbank	exon	21958111	21960586	.	-	.	gene_id "G4P62_006496"; transcript_id "gnl|WGS:JAAVVJ|G4P62_T010567"; locus_tag "G4P62_006496"; orig_protein_id "gnl|WGS:JAAVVJ|G4P62_P010567"; orig_transcript_id "gnl|WGS:JAAVVJ|G4P62_T010567"; product "solute carrier organic anion transporter family member 1C1-like"; transcript_biotype "mRNA"; exon_number "17";
CM025014.1	Genbank	CDS	22010905	22011060	.	-	0	gene_id "G4P62_006496"; transcript_id "gnl|WGS:JAAVVJ|G4P62_T010567"; gbkey "CDS"; locus_tag "G4P62_006496"; orig_transcript_id "gnl|WGS:JAAVVJ|G4P62_T010567"; product "solute carrier organic anion transporter family member 1C1-like"; protein_id "KAF7219035.1"; exon_number "4";
CM025014.1	Genbank	CDS	21993132	21993273	.	-	0	gene_id "G4P62_006496"; transcript_id "gnl|WGS:JAAVVJ|G4P62_T010567"; gbkey "CDS"; locus_tag "G4P62_006496"; orig_transcript_id "gnl|WGS:JAAVVJ|G4P62_T010567"; product "solute carrier organic anion transporter family member 1C1-like"; protein_id "KAF7219035.1"; exon_number "5";
CM025014.1	Genbank	CDS	21983787	21983919	.	-	2	gene_id "G4P62_006496"; transcript_id "gnl|WGS:JAAVVJ|G4P62_T010567"; gbkey "CDS"; locus_tag "G4P62_006496"; orig_transcript_id "gnl|WGS:JAAVVJ|G4P62_T010567"; product "solute carrier organic anion transporter family member 1C1-like"; protein_id "KAF7219035.1"; exon_number "6";
CM025014.1	Genbank	CDS	21983480	21983601	.	-	1	gene_id "G4P62_006496"; transcript_id "gnl|WGS:JAAVVJ|G4P62_T010567"; gbkey "CDS"; locus_tag "G4P62_006496"; orig_transcript_id "gnl|WGS:JAAVVJ|G4P62_T010567"; product "solute carrier organic anion transporter family member 1C1-like"; protein_id "KAF7219035.1"; exon_number "7";
CM025014.1	Genbank	CDS	21983245	21983391	.	-	2	gene_id "G4P62_006496"; transcript_id "gnl|WGS:JAAVVJ|G4P62_T010567"; gbkey "CDS"; locus_tag "G4P62_006496"; orig_transcript_id "gnl|WGS:JAAVVJ|G4P62_T010567"; product "solute carrier organic anion transporter family member 1C1-like"; protein_id "KAF7219035.1"; exon_number "8";
CM025014.1	Genbank	CDS	21981618	21981716	.	-	2	gene_id "G4P62_006496"; transcript_id "gnl|WGS:JAAVVJ|G4P62_T010567"; gbkey "CDS"; locus_tag "G4P62_006496"; orig_transcript_id "gnl|WGS:JAAVVJ|G4P62_T010567"; product "solute carrier organic anion transporter family member 1C1-like"; protein_id "KAF7219035.1"; exon_number "9";
CM025014.1	Genbank	CDS	21976031	21976279	.	-	2	gene_id "G4P62_006496"; transcript_id "gnl|WGS:JAAVVJ|G4P62_T010567"; gbkey "CDS"; locus_tag "G4P62_006496"; orig_transcript_id "gnl|WGS:JAAVVJ|G4P62_T010567"; product "solute carrier organic anion transporter family member 1C1-like"; protein_id "KAF7219035.1"; exon_number "10";
CM025014.1	Genbank	CDS	21975754	21975918	.	-	2	gene_id "G4P62_006496"; transcript_id "gnl|WGS:JAAVVJ|G4P62_T010567"; gbkey "CDS"; locus_tag "G4P62_006496"; orig_transcript_id "gnl|WGS:JAAVVJ|G4P62_T010567"; product "solute carrier organic anion transporter family member 1C1-like"; protein_id "KAF7219035.1"; exon_number "11";
CM025014.1	Genbank	CDS	21973257	21973452	.	-	2	gene_id "G4P62_006496"; transcript_id "gnl|WGS:JAAVVJ|G4P62_T010567"; gbkey "CDS"; locus_tag "G4P62_006496"; orig_transcript_id "gnl|WGS:JAAVVJ|G4P62_T010567"; product "solute carrier organic anion transporter family member 1C1-like"; protein_id "KAF7219035.1"; exon_number "12";
CM025014.1	Genbank	CDS	21972827	21972992	.	-	1	gene_id "G4P62_006496"; transcript_id "gnl|WGS:JAAVVJ|G4P62_T010567"; gbkey "CDS"; locus_tag "G4P62_006496"; orig_transcript_id "gnl|WGS:JAAVVJ|G4P62_T010567"; product "solute carrier organic anion transporter family member 1C1-like"; protein_id "KAF7219035.1"; exon_number "13";
CM025014.1	Genbank	CDS	21971033	21971205	.	-	0	gene_id "G4P62_006496"; transcript_id "gnl|WGS:JAAVVJ|G4P62_T010567"; gbkey "CDS"; locus_tag "G4P62_006496"; orig_transcript_id "gnl|WGS:JAAVVJ|G4P62_T010567"; product "solute carrier organic anion transporter family member 1C1-like"; protein_id "KAF7219035.1"; exon_number "14";
CM025014.1	Genbank	CDS	21968167	21968231	.	-	1	gene_id "G4P62_006496"; transcript_id "gnl|WGS:JAAVVJ|G4P62_T010567"; gbkey "CDS"; locus_tag "G4P62_006496"; orig_transcript_id "gnl|WGS:JAAVVJ|G4P62_T010567"; product "solute carrier organic anion transporter family member 1C1-like"; protein_id "KAF7219035.1"; exon_number "15";
CM025014.1	Genbank	CDS	21967891	21968008	.	-	2	gene_id "G4P62_006496"; transcript_id "gnl|WGS:JAAVVJ|G4P62_T010567"; gbkey "CDS"; locus_tag "G4P62_006496"; orig_transcript_id "gnl|WGS:JAAVVJ|G4P62_T010567"; product "solute carrier organic anion transporter family member 1C1-like"; protein_id "KAF7219035.1"; exon_number "16";
CM025014.1	Genbank	CDS	21960346	21960586	.	-	1	gene_id "G4P62_006496"; transcript_id "gnl|WGS:JAAVVJ|G4P62_T010567"; gbkey "CDS"; locus_tag "G4P62_006496"; orig_transcript_id "gnl|WGS:JAAVVJ|G4P62_T010567"; product "solute carrier organic anion transporter family member 1C1-like"; protein_id "KAF7219035.1"; exon_number "17";
CM025014.1	Genbank	start_codon	22011058	22011060	.	-	0	gene_id "G4P62_006496"; transcript_id "gnl|WGS:JAAVVJ|G4P62_T010567"; gbkey "CDS"; locus_tag "G4P62_006496"; orig_transcript_id "gnl|WGS:JAAVVJ|G4P62_T010567"; product "solute carrier organic anion transporter family member 1C1-like"; protein_id "KAF7219035.1"; exon_number "4";
CM025014.1	Genbank	stop_codon	21960343	21960345	.	-	0	gene_id "G4P62_006496"; transcript_id "gnl|WGS:JAAVVJ|G4P62_T010567"; gbkey "CDS"; locus_tag "G4P62_006496"; orig_transcript_id "gnl|WGS:JAAVVJ|G4P62_T010567"; product "solute carrier organic anion transporter family member 1C1-like"; protein_id "KAF7219035.1"; exon_number "17";
CM025014.1	Genbank	gene	22028199	22098012	.	-	.	gene_id "G4P62_006495"; transcript_id ""; description "cGMP-inhibited 3' 5'-cyclic phosphodiesterase"; gbkey "Gene"; gene_biotype "protein_coding"; locus_tag "G4P62_006495"; note "LOC107380405";
CM025014.1	Genbank	transcript	22028199	22098012	.	-	.	gene_id "G4P62_006495"; transcript_id "gnl|WGS:JAAVVJ|G4P62_T010566"; gbkey "mRNA"; locus_tag "G4P62_006495"; note "5'-cyclic phosphodiesterase A-like; transcript variant X2"; orig_protein_id "gnl|WGS:JAAVVJ|G4P62_P010566"; orig_transcript_id "gnl|WGS:JAAVVJ|G4P62_T010566"; product "cGMP-inhibited 3'"; transcript_biotype "mRNA";
CM025014.1	Genbank	exon	22096640	22098012	.	-	.	gene_id "G4P62_006495"; transcript_id "gnl|WGS:JAAVVJ|G4P62_T010566"; locus_tag "G4P62_006495"; note "5'-cyclic phosphodiesterase A-like; transcript variant X2"; orig_protein_id "gnl|WGS:JAAVVJ|G4P62_P010566"; orig_transcript_id "gnl|WGS:JAAVVJ|G4P62_T010566"; product "cGMP-inhibited 3'"; transcript_biotype "mRNA"; exon_number "1";
CM025014.1	Genbank	exon	22044704	22044949	.	-	.	gene_id "G4P62_006495"; transcript_id "gnl|WGS:JAAVVJ|G4P62_T010566"; locus_tag "G4P62_006495"; note "5'-cyclic phosphodiesterase A-like; transcript variant X2"; orig_protein_id "gnl|WGS:JAAVVJ|G4P62_P010566"; orig_transcript_id "gnl|WGS:JAAVVJ|G4P62_T010566"; product "cGMP-inhibited 3'"; transcript_biotype "mRNA"; exon_number "2";
CM025014.1	Genbank	exon	22042176	22042321	.	-	.	gene_id "G4P62_006495"; transcript_id "gnl|WGS:JAAVVJ|G4P62_T010566"; locus_tag "G4P62_006495"; note "5'-cyclic phosphodiesterase A-like; transcript variant X2"; orig_protein_id "gnl|WGS:JAAVVJ|G4P62_P010566"; orig_transcript_id "gnl|WGS:JAAVVJ|G4P62_T010566"; product "cGMP-inhibited 3'"; transcript_biotype "mRNA"; exon_number "3";
CM025014.1	Genbank	exon	22041983	22042098	.	-	.	gene_id "G4P62_006495"; transcript_id "gnl|WGS:JAAVVJ|G4P62_T010566"; locus_tag "G4P62_006495"; note "5'-cyclic phosphodiesterase A-like; transcript variant X2"; orig_protein_id "gnl|WGS:JAAVVJ|G4P62_P010566"; orig_transcript_id "gnl|WGS:JAAVVJ|G4P62_T010566"; product "cGMP-inhibited 3'"; transcript_biotype "mRNA"; exon_number "4";
CM025014.1	Genbank	exon	22041611	22041854	.	-	.	gene_id "G4P62_006495"; transcript_id "gnl|WGS:JAAVVJ|G4P62_T010566"; locus_tag "G4P62_006495"; note "5'-cyclic phosphodiesterase A-like; transcript variant X2"; orig_protein_id "gnl|WGS:JAAVVJ|G4P62_P010566"; orig_transcript_id "gnl|WGS:JAAVVJ|G4P62_T010566"; product "cGMP-inhibited 3'"; transcript_biotype "mRNA"; exon_number "5";
CM025014.1	Genbank	exon	22041352	22041428	.	-	.	gene_id "G4P62_006495"; transcript_id "gnl|WGS:JAAVVJ|G4P62_T010566"; locus_tag "G4P62_006495"; note "5'-cyclic phosphodiesterase A-like; transcript variant X2"; orig_protein_id "gnl|WGS:JAAVVJ|G4P62_P010566"; orig_transcript_id "gnl|WGS:JAAVVJ|G4P62_T010566"; product "cGMP-inhibited 3'"; transcript_biotype "mRNA"; exon_number "6";
CM025014.1	Genbank	exon	22041061	22041257	.	-	.	gene_id "G4P62_006495"; transcript_id "gnl|WGS:JAAVVJ|G4P62_T010566"; locus_tag "G4P62_006495"; note "5'-cyclic phosphodiesterase A-like; transcript variant X2"; orig_protein_id "gnl|WGS:JAAVVJ|G4P62_P010566"; orig_transcript_id "gnl|WGS:JAAVVJ|G4P62_T010566"; product "cGMP-inhibited 3'"; transcript_biotype "mRNA"; exon_number "7";
CM025014.1	Genbank	exon	22040759	22040929	.	-	.	gene_id "G4P62_006495"; transcript_id "gnl|WGS:JAAVVJ|G4P62_T010566"; locus_tag "G4P62_006495"; note "5'-cyclic phosphodiesterase A-like; transcript variant X2"; orig_protein_id "gnl|WGS:JAAVVJ|G4P62_P010566"; orig_transcript_id "gnl|WGS:JAAVVJ|G4P62_T010566"; product "cGMP-inhibited 3'"; transcript_biotype "mRNA"; exon_number "8";
CM025014.1	Genbank	exon	22039749	22039860	.	-	.	gene_id "G4P62_006495"; transcript_id "gnl|WGS:JAAVVJ|G4P62_T010566"; locus_tag "G4P62_006495"; note "5'-cyclic phosphodiesterase A-like; transcript variant X2"; orig_protein_id "gnl|WGS:JAAVVJ|G4P62_P010566"; orig_transcript_id "gnl|WGS:JAAVVJ|G4P62_T010566"; product "cGMP-inhibited 3'"; transcript_biotype "mRNA"; exon_number "9";
CM025014.1	Genbank	exon	22038074	22038181	.	-	.	gene_id "G4P62_006495"; transcript_id "gnl|WGS:JAAVVJ|G4P62_T010566"; locus_tag "G4P62_006495"; note "5'-cyclic phosphodiesterase A-like; transcript variant X2"; orig_protein_id "gnl|WGS:JAAVVJ|G4P62_P010566"; orig_transcript_id "gnl|WGS:JAAVVJ|G4P62_T010566"; product "cGMP-inhibited 3'"; transcript_biotype "mRNA"; exon_number "10";
CM025014.1	Genbank	exon	22037599	22037798	.	-	.	gene_id "G4P62_006495"; transcript_id "gnl|WGS:JAAVVJ|G4P62_T010566"; locus_tag "G4P62_006495"; note "5'-cyclic phosphodiesterase A-like; transcript variant X2"; orig_protein_id "gnl|WGS:JAAVVJ|G4P62_P010566"; orig_transcript_id "gnl|WGS:JAAVVJ|G4P62_T010566"; product "cGMP-inhibited 3'"; transcript_biotype "mRNA"; exon_number "11";
CM025014.1	Genbank	exon	22032437	22032640	.	-	.	gene_id "G4P62_006495"; transcript_id "gnl|WGS:JAAVVJ|G4P62_T010566"; locus_tag "G4P62_006495"; note "5'-cyclic phosphodiesterase A-like; transcript variant X2"; orig_protein_id "gnl|WGS:JAAVVJ|G4P62_P010566"; orig_transcript_id "gnl|WGS:JAAVVJ|G4P62_T010566"; product "cGMP-inhibited 3'"; transcript_biotype "mRNA"; exon_number "12";
CM025014.1	Genbank	exon	22032179	22032340	.	-	.	gene_id "G4P62_006495"; transcript_id "gnl|WGS:JAAVVJ|G4P62_T010566"; locus_tag "G4P62_006495"; note "5'-cyclic phosphodiesterase A-like; transcript variant X2"; orig_protein_id "gnl|WGS:JAAVVJ|G4P62_P010566"; orig_transcript_id "gnl|WGS:JAAVVJ|G4P62_T010566"; product "cGMP-inhibited 3'"; transcript_biotype "mRNA"; exon_number "13";
CM025014.1	Genbank	exon	22029282	22029531	.	-	.	gene_id "G4P62_006495"; transcript_id "gnl|WGS:JAAVVJ|G4P62_T010566"; locus_tag "G4P62_006495"; note "5'-cyclic phosphodiesterase A-like; transcript variant X2"; orig_protein_id "gnl|WGS:JAAVVJ|G4P62_P010566"; orig_transcript_id "gnl|WGS:JAAVVJ|G4P62_T010566"; product "cGMP-inhibited 3'"; transcript_biotype "mRNA"; exon_number "14";
CM025014.1	Genbank	exon	22028199	22028769	.	-	.	gene_id "G4P62_006495"; transcript_id "gnl|WGS:JAAVVJ|G4P62_T010566"; locus_tag "G4P62_006495"; note "5'-cyclic phosphodiesterase A-like; transcript variant X2"; orig_protein_id "gnl|WGS:JAAVVJ|G4P62_P010566"; orig_transcript_id "gnl|WGS:JAAVVJ|G4P62_T010566"; product "cGMP-inhibited 3'"; transcript_biotype "mRNA"; exon_number "15";
CM025014.1	Genbank	CDS	22096640	22097524	.	-	0	gene_id "G4P62_006495"; transcript_id "gnl|WGS:JAAVVJ|G4P62_T010566"; gbkey "CDS"; locus_tag "G4P62_006495"; orig_transcript_id "gnl|WGS:JAAVVJ|G4P62_T010566"; product "transcript variant X2"; protein_id "KAF7219034.1"; exon_number "1";
CM025014.1	Genbank	CDS	22044704	22044949	.	-	0	gene_id "G4P62_006495"; transcript_id "gnl|WGS:JAAVVJ|G4P62_T010566"; gbkey "CDS"; locus_tag "G4P62_006495"; orig_transcript_id "gnl|WGS:JAAVVJ|G4P62_T010566"; product "transcript variant X2"; protein_id "KAF7219034.1"; exon_number "2";
CM025014.1	Genbank	CDS	22042176	22042321	.	-	0	gene_id "G4P62_006495"; transcript_id "gnl|WGS:JAAVVJ|G4P62_T010566"; gbkey "CDS"; locus_tag "G4P62_006495"; orig_transcript_id "gnl|WGS:JAAVVJ|G4P62_T010566"; product "transcript variant X2"; protein_id "KAF7219034.1"; exon_number "3";
CM025014.1	Genbank	CDS	22041983	22042098	.	-	1	gene_id "G4P62_006495"; transcript_id "gnl|WGS:JAAVVJ|G4P62_T010566"; gbkey "CDS"; locus_tag "G4P62_006495"; orig_transcript_id "gnl|WGS:JAAVVJ|G4P62_T010566"; product "transcript variant X2"; protein_id "KAF7219034.1"; exon_number "4";
CM025014.1	Genbank	CDS	22041611	22041854	.	-	2	gene_id "G4P62_006495"; transcript_id "gnl|WGS:JAAVVJ|G4P62_T010566"; gbkey "CDS"; locus_tag "G4P62_006495"; orig_transcript_id "gnl|WGS:JAAVVJ|G4P62_T010566"; product "transcript variant X2"; protein_id "KAF7219034.1"; exon_number "5";
CM025014.1	Genbank	CDS	22041352	22041428	.	-	1	gene_id "G4P62_006495"; transcript_id "gnl|WGS:JAAVVJ|G4P62_T010566"; gbkey "CDS"; locus_tag "G4P62_006495"; orig_transcript_id "gnl|WGS:JAAVVJ|G4P62_T010566"; product "transcript variant X2"; protein_id "KAF7219034.1"; exon_number "6";
CM025014.1	Genbank	CDS	22041061	22041257	.	-	2	gene_id "G4P62_006495"; transcript_id "gnl|WGS:JAAVVJ|G4P62_T010566"; gbkey "CDS"; locus_tag "G4P62_006495"; orig_transcript_id "gnl|WGS:JAAVVJ|G4P62_T010566"; product "transcript variant X2"; protein_id "KAF7219034.1"; exon_number "7";
CM025014.1	Genbank	CDS	22040759	22040929	.	-	0	gene_id "G4P62_006495"; transcript_id "gnl|WGS:JAAVVJ|G4P62_T010566"; gbkey "CDS"; locus_tag "G4P62_006495"; orig_transcript_id "gnl|WGS:JAAVVJ|G4P62_T010566"; product "transcript variant X2"; protein_id "KAF7219034.1"; exon_number "8";
CM025014.1	Genbank	CDS	22039749	22039860	.	-	0	gene_id "G4P62_006495"; transcript_id "gnl|WGS:JAAVVJ|G4P62_T010566"; gbkey "CDS"; locus_tag "G4P62_006495"; orig_transcript_id "gnl|WGS:JAAVVJ|G4P62_T010566"; product "transcript variant X2"; protein_id "KAF7219034.1"; exon_number "9";
CM025014.1	Genbank	CDS	22038074	22038181	.	-	2	gene_id "G4P62_006495"; transcript_id "gnl|WGS:JAAVVJ|G4P62_T010566"; gbkey "CDS"; locus_tag "G4P62_006495"; orig_transcript_id "gnl|WGS:JAAVVJ|G4P62_T010566"; product "transcript variant X2"; protein_id "KAF7219034.1"; exon_number "10";
CM025014.1	Genbank	CDS	22037599	22037798	.	-	2	gene_id "G4P62_006495"; transcript_id "gnl|WGS:JAAVVJ|G4P62_T010566"; gbkey "CDS"; locus_tag "G4P62_006495"; orig_transcript_id "gnl|WGS:JAAVVJ|G4P62_T010566"; product "transcript variant X2"; protein_id "KAF7219034.1"; exon_number "11";
CM025014.1	Genbank	CDS	22032437	22032640	.	-	0	gene_id "G4P62_006495"; transcript_id "gnl|WGS:JAAVVJ|G4P62_T010566"; gbkey "CDS"; locus_tag "G4P62_006495"; orig_transcript_id "gnl|WGS:JAAVVJ|G4P62_T010566"; product "transcript variant X2"; protein_id "KAF7219034.1"; exon_number "12";
CM025014.1	Genbank	CDS	22032179	22032340	.	-	0	gene_id "G4P62_006495"; transcript_id "gnl|WGS:JAAVVJ|G4P62_T010566"; gbkey "CDS"; locus_tag "G4P62_006495"; orig_transcript_id "gnl|WGS:JAAVVJ|G4P62_T010566"; product "transcript variant X2"; protein_id "KAF7219034.1"; exon_number "13";
CM025014.1	Genbank	CDS	22029282	22029531	.	-	0	gene_id "G4P62_006495"; transcript_id "gnl|WGS:JAAVVJ|G4P62_T010566"; gbkey "CDS"; locus_tag "G4P62_006495"; orig_transcript_id "gnl|WGS:JAAVVJ|G4P62_T010566"; product "transcript variant X2"; protein_id "KAF7219034.1"; exon_number "14";
CM025014.1	Genbank	CDS	22028411	22028769	.	-	2	gene_id "G4P62_006495"; transcript_id "gnl|WGS:JAAVVJ|G4P62_T010566"; gbkey "CDS"; locus_tag "G4P62_006495"; orig_transcript_id "gnl|WGS:JAAVVJ|G4P62_T010566"; product "transcript variant X2"; protein_id "KAF7219034.1"; exon_number "15";
CM025014.1	Genbank	start_codon	22097522	22097524	.	-	0	gene_id "G4P62_006495"; transcript_id "gnl|WGS:JAAVVJ|G4P62_T010566"; gbkey "CDS"; locus_tag "G4P62_006495"; orig_transcript_id "gnl|WGS:JAAVVJ|G4P62_T010566"; product "transcript variant X2"; protein_id "KAF7219034.1"; exon_number "1";
CM025014.1	Genbank	stop_codon	22028408	22028410	.	-	0	gene_id "G4P62_006495"; transcript_id "gnl|WGS:JAAVVJ|G4P62_T010566"; gbkey "CDS"; locus_tag "G4P62_006495"; orig_transcript_id "gnl|WGS:JAAVVJ|G4P62_T010566"; product "transcript variant X2"; protein_id "KAF7219034.1"; exon_number "15";
CM025014.1	Genbank	transcript	22028199	22098012	.	-	.	gene_id "G4P62_006495"; transcript_id "gnl|WGS:JAAVVJ|G4P62_T010565"; gbkey "mRNA"; locus_tag "G4P62_006495"; note "5'-cyclic phosphodiesterase A-like; transcript variant X3"; orig_protein_id "gnl|WGS:JAAVVJ|G4P62_P010565"; orig_transcript_id "gnl|WGS:JAAVVJ|G4P62_T010565"; product "cGMP-inhibited 3'"; transcript_biotype "mRNA";
CM025014.1	Genbank	exon	22096640	22098012	.	-	.	gene_id "G4P62_006495"; transcript_id "gnl|WGS:JAAVVJ|G4P62_T010565"; locus_tag "G4P62_006495"; note "5'-cyclic phosphodiesterase A-like; transcript variant X3"; orig_protein_id "gnl|WGS:JAAVVJ|G4P62_P010565"; orig_transcript_id "gnl|WGS:JAAVVJ|G4P62_T010565"; product "cGMP-inhibited 3'"; transcript_biotype "mRNA"; exon_number "1";
CM025014.1	Genbank	exon	22044704	22044949	.	-	.	gene_id "G4P62_006495"; transcript_id "gnl|WGS:JAAVVJ|G4P62_T010565"; locus_tag "G4P62_006495"; note "5'-cyclic phosphodiesterase A-like; transcript variant X3"; orig_protein_id "gnl|WGS:JAAVVJ|G4P62_P010565"; orig_transcript_id "gnl|WGS:JAAVVJ|G4P62_T010565"; product "cGMP-inhibited 3'"; transcript_biotype "mRNA"; exon_number "2";
CM025014.1	Genbank	exon	22042176	22042321	.	-	.	gene_id "G4P62_006495"; transcript_id "gnl|WGS:JAAVVJ|G4P62_T010565"; locus_tag "G4P62_006495"; note "5'-cyclic phosphodiesterase A-like; transcript variant X3"; orig_protein_id "gnl|WGS:JAAVVJ|G4P62_P010565"; orig_transcript_id "gnl|WGS:JAAVVJ|G4P62_T010565"; product "cGMP-inhibited 3'"; transcript_biotype "mRNA"; exon_number "3";
CM025014.1	Genbank	exon	22041983	22042101	.	-	.	gene_id "G4P62_006495"; transcript_id "gnl|WGS:JAAVVJ|G4P62_T010565"; locus_tag "G4P62_006495"; note "5'-cyclic phosphodiesterase A-like; transcript variant X3"; orig_protein_id "gnl|WGS:JAAVVJ|G4P62_P010565"; orig_transcript_id "gnl|WGS:JAAVVJ|G4P62_T010565"; product "cGMP-inhibited 3'"; transcript_biotype "mRNA"; exon_number "4";
CM025014.1	Genbank	exon	22041611	22041854	.	-	.	gene_id "G4P62_006495"; transcript_id "gnl|WGS:JAAVVJ|G4P62_T010565"; locus_tag "G4P62_006495"; note "5'-cyclic phosphodiesterase A-like; transcript variant X3"; orig_protein_id "gnl|WGS:JAAVVJ|G4P62_P010565"; orig_transcript_id "gnl|WGS:JAAVVJ|G4P62_T010565"; product "cGMP-inhibited 3'"; transcript_biotype "mRNA"; exon_number "5";
CM025014.1	Genbank	exon	22041352	22041428	.	-	.	gene_id "G4P62_006495"; transcript_id "gnl|WGS:JAAVVJ|G4P62_T010565"; locus_tag "G4P62_006495"; note "5'-cyclic phosphodiesterase A-like; transcript variant X3"; orig_protein_id "gnl|WGS:JAAVVJ|G4P62_P010565"; orig_transcript_id "gnl|WGS:JAAVVJ|G4P62_T010565"; product "cGMP-inhibited 3'"; transcript_biotype "mRNA"; exon_number "6";
CM025014.1	Genbank	exon	22041061	22041257	.	-	.	gene_id "G4P62_006495"; transcript_id "gnl|WGS:JAAVVJ|G4P62_T010565"; locus_tag "G4P62_006495"; note "5'-cyclic phosphodiesterase A-like; transcript variant X3"; orig_protein_id "gnl|WGS:JAAVVJ|G4P62_P010565"; orig_transcript_id "gnl|WGS:JAAVVJ|G4P62_T010565"; product "cGMP-inhibited 3'"; transcript_biotype "mRNA"; exon_number "7";
CM025014.1	Genbank	exon	22040759	22040896	.	-	.	gene_id "G4P62_006495"; transcript_id "gnl|WGS:JAAVVJ|G4P62_T010565"; locus_tag "G4P62_006495"; note "5'-cyclic phosphodiesterase A-like; transcript variant X3"; orig_protein_id "gnl|WGS:JAAVVJ|G4P62_P010565"; orig_transcript_id "gnl|WGS:JAAVVJ|G4P62_T010565"; product "cGMP-inhibited 3'"; transcript_biotype "mRNA"; exon_number "8";
CM025014.1	Genbank	exon	22039749	22039860	.	-	.	gene_id "G4P62_006495"; transcript_id "gnl|WGS:JAAVVJ|G4P62_T010565"; locus_tag "G4P62_006495"; note "5'-cyclic phosphodiesterase A-like; transcript variant X3"; orig_protein_id "gnl|WGS:JAAVVJ|G4P62_P010565"; orig_transcript_id "gnl|WGS:JAAVVJ|G4P62_T010565"; product "cGMP-inhibited 3'"; transcript_biotype "mRNA"; exon_number "9";
CM025014.1	Genbank	exon	22038074	22038181	.	-	.	gene_id "G4P62_006495"; transcript_id "gnl|WGS:JAAVVJ|G4P62_T010565"; locus_tag "G4P62_006495"; note "5'-cyclic phosphodiesterase A-like; transcript variant X3"; orig_protein_id "gnl|WGS:JAAVVJ|G4P62_P010565"; orig_transcript_id "gnl|WGS:JAAVVJ|G4P62_T010565"; product "cGMP-inhibited 3'"; transcript_biotype "mRNA"; exon_number "10";
CM025014.1	Genbank	exon	22037599	22037798	.	-	.	gene_id "G4P62_006495"; transcript_id "gnl|WGS:JAAVVJ|G4P62_T010565"; locus_tag "G4P62_006495"; note "5'-cyclic phosphodiesterase A-like; transcript variant X3"; orig_protein_id "gnl|WGS:JAAVVJ|G4P62_P010565"; orig_transcript_id "gnl|WGS:JAAVVJ|G4P62_T010565"; product "cGMP-inhibited 3'"; transcript_biotype "mRNA"; exon_number "11";
CM025014.1	Genbank	exon	22032437	22032640	.	-	.	gene_id "G4P62_006495"; transcript_id "gnl|WGS:JAAVVJ|G4P62_T010565"; locus_tag "G4P62_006495"; note "5'-cyclic phosphodiesterase A-like; transcript variant X3"; orig_protein_id "gnl|WGS:JAAVVJ|G4P62_P010565"; orig_transcript_id "gnl|WGS:JAAVVJ|G4P62_T010565"; product "cGMP-inhibited 3'"; transcript_biotype "mRNA"; exon_number "12";
CM025014.1	Genbank	exon	22032179	22032340	.	-	.	gene_id "G4P62_006495"; transcript_id "gnl|WGS:JAAVVJ|G4P62_T010565"; locus_tag "G4P62_006495"; note "5'-cyclic phosphodiesterase A-like; transcript variant X3"; orig_protein_id "gnl|WGS:JAAVVJ|G4P62_P010565"; orig_transcript_id "gnl|WGS:JAAVVJ|G4P62_T010565"; product "cGMP-inhibited 3'"; transcript_biotype "mRNA"; exon_number "13";
CM025014.1	Genbank	exon	22029282	22029531	.	-	.	gene_id "G4P62_006495"; transcript_id "gnl|WGS:JAAVVJ|G4P62_T010565"; locus_tag "G4P62_006495"; note "5'-cyclic phosphodiesterase A-like; transcript variant X3"; orig_protein_id "gnl|WGS:JAAVVJ|G4P62_P010565"; orig_transcript_id "gnl|WGS:JAAVVJ|G4P62_T010565"; product "cGMP-inhibited 3'"; transcript_biotype "mRNA"; exon_number "14";
CM025014.1	Genbank	exon	22028199	22028769	.	-	.	gene_id "G4P62_006495"; transcript_id "gnl|WGS:JAAVVJ|G4P62_T010565"; locus_tag "G4P62_006495"; note "5'-cyclic phosphodiesterase A-like; transcript variant X3"; orig_protein_id "gnl|WGS:JAAVVJ|G4P62_P010565"; orig_transcript_id "gnl|WGS:JAAVVJ|G4P62_T010565"; product "cGMP-inhibited 3'"; transcript_biotype "mRNA"; exon_number "15";
CM025014.1	Genbank	CDS	22096640	22097524	.	-	0	gene_id "G4P62_006495"; transcript_id "gnl|WGS:JAAVVJ|G4P62_T010565"; gbkey "CDS"; locus_tag "G4P62_006495"; orig_transcript_id "gnl|WGS:JAAVVJ|G4P62_T010565"; product "transcript variant X3"; protein_id "KAF7219033.1"; exon_number "1";
CM025014.1	Genbank	CDS	22044704	22044949	.	-	0	gene_id "G4P62_006495"; transcript_id "gnl|WGS:JAAVVJ|G4P62_T010565"; gbkey "CDS"; locus_tag "G4P62_006495"; orig_transcript_id "gnl|WGS:JAAVVJ|G4P62_T010565"; product "transcript variant X3"; protein_id "KAF7219033.1"; exon_number "2";
CM025014.1	Genbank	CDS	22042176	22042321	.	-	0	gene_id "G4P62_006495"; transcript_id "gnl|WGS:JAAVVJ|G4P62_T010565"; gbkey "CDS"; locus_tag "G4P62_006495"; orig_transcript_id "gnl|WGS:JAAVVJ|G4P62_T010565"; product "transcript variant X3"; protein_id "KAF7219033.1"; exon_number "3";
CM025014.1	Genbank	CDS	22041983	22042101	.	-	1	gene_id "G4P62_006495"; transcript_id "gnl|WGS:JAAVVJ|G4P62_T010565"; gbkey "CDS"; locus_tag "G4P62_006495"; orig_transcript_id "gnl|WGS:JAAVVJ|G4P62_T010565"; product "transcript variant X3"; protein_id "KAF7219033.1"; exon_number "4";
CM025014.1	Genbank	CDS	22041611	22041854	.	-	2	gene_id "G4P62_006495"; transcript_id "gnl|WGS:JAAVVJ|G4P62_T010565"; gbkey "CDS"; locus_tag "G4P62_006495"; orig_transcript_id "gnl|WGS:JAAVVJ|G4P62_T010565"; product "transcript variant X3"; protein_id "KAF7219033.1"; exon_number "5";
CM025014.1	Genbank	CDS	22041352	22041428	.	-	1	gene_id "G4P62_006495"; transcript_id "gnl|WGS:JAAVVJ|G4P62_T010565"; gbkey "CDS"; locus_tag "G4P62_006495"; orig_transcript_id "gnl|WGS:JAAVVJ|G4P62_T010565"; product "transcript variant X3"; protein_id "KAF7219033.1"; exon_number "6";
CM025014.1	Genbank	CDS	22041061	22041257	.	-	2	gene_id "G4P62_006495"; transcript_id "gnl|WGS:JAAVVJ|G4P62_T010565"; gbkey "CDS"; locus_tag "G4P62_006495"; orig_transcript_id "gnl|WGS:JAAVVJ|G4P62_T010565"; product "transcript variant X3"; protein_id "KAF7219033.1"; exon_number "7";
CM025014.1	Genbank	CDS	22040759	22040896	.	-	0	gene_id "G4P62_006495"; transcript_id "gnl|WGS:JAAVVJ|G4P62_T010565"; gbkey "CDS"; locus_tag "G4P62_006495"; orig_transcript_id "gnl|WGS:JAAVVJ|G4P62_T010565"; product "transcript variant X3"; protein_id "KAF7219033.1"; exon_number "8";
CM025014.1	Genbank	CDS	22039749	22039860	.	-	0	gene_id "G4P62_006495"; transcript_id "gnl|WGS:JAAVVJ|G4P62_T010565"; gbkey "CDS"; locus_tag "G4P62_006495"; orig_transcript_id "gnl|WGS:JAAVVJ|G4P62_T010565"; product "transcript variant X3"; protein_id "KAF7219033.1"; exon_number "9";
CM025014.1	Genbank	CDS	22038074	22038181	.	-	2	gene_id "G4P62_006495"; transcript_id "gnl|WGS:JAAVVJ|G4P62_T010565"; gbkey "CDS"; locus_tag "G4P62_006495"; orig_transcript_id "gnl|WGS:JAAVVJ|G4P62_T010565"; product "transcript variant X3"; protein_id "KAF7219033.1"; exon_number "10";
CM025014.1	Genbank	CDS	22037599	22037798	.	-	2	gene_id "G4P62_006495"; transcript_id "gnl|WGS:JAAVVJ|G4P62_T010565"; gbkey "CDS"; locus_tag "G4P62_006495"; orig_transcript_id "gnl|WGS:JAAVVJ|G4P62_T010565"; product "transcript variant X3"; protein_id "KAF7219033.1"; exon_number "11";
CM025014.1	Genbank	CDS	22032437	22032640	.	-	0	gene_id "G4P62_006495"; transcript_id "gnl|WGS:JAAVVJ|G4P62_T010565"; gbkey "CDS"; locus_tag "G4P62_006495"; orig_transcript_id "gnl|WGS:JAAVVJ|G4P62_T010565"; product "transcript variant X3"; protein_id "KAF7219033.1"; exon_number "12";
CM025014.1	Genbank	CDS	22032179	22032340	.	-	0	gene_id "G4P62_006495"; transcript_id "gnl|WGS:JAAVVJ|G4P62_T010565"; gbkey "CDS"; locus_tag "G4P62_006495"; orig_transcript_id "gnl|WGS:JAAVVJ|G4P62_T010565"; product "transcript variant X3"; protein_id "KAF7219033.1"; exon_number "13";
CM025014.1	Genbank	CDS	22029282	22029531	.	-	0	gene_id "G4P62_006495"; transcript_id "gnl|WGS:JAAVVJ|G4P62_T010565"; gbkey "CDS"; locus_tag "G4P62_006495"; orig_transcript_id "gnl|WGS:JAAVVJ|G4P62_T010565"; product "transcript variant X3"; protein_id "KAF7219033.1"; exon_number "14";
CM025014.1	Genbank	CDS	22028411	22028769	.	-	2	gene_id "G4P62_006495"; transcript_id "gnl|WGS:JAAVVJ|G4P62_T010565"; gbkey "CDS"; locus_tag "G4P62_006495"; orig_transcript_id "gnl|WGS:JAAVVJ|G4P62_T010565"; product "transcript variant X3"; protein_id "KAF7219033.1"; exon_number "15";
CM025014.1	Genbank	start_codon	22097522	22097524	.	-	0	gene_id "G4P62_006495"; transcript_id "gnl|WGS:JAAVVJ|G4P62_T010565"; gbkey "CDS"; locus_tag "G4P62_006495"; orig_transcript_id "gnl|WGS:JAAVVJ|G4P62_T010565"; product "transcript variant X3"; protein_id "KAF7219033.1"; exon_number "1";
CM025014.1	Genbank	stop_codon	22028408	22028410	.	-	0	gene_id "G4P62_006495"; transcript_id "gnl|WGS:JAAVVJ|G4P62_T010565"; gbkey "CDS"; locus_tag "G4P62_006495"; orig_transcript_id "gnl|WGS:JAAVVJ|G4P62_T010565"; product "transcript variant X3"; protein_id "KAF7219033.1"; exon_number "15";
CM025014.1	Genbank	transcript	22028199	22098012	.	-	.	gene_id "G4P62_006495"; transcript_id "gnl|WGS:JAAVVJ|G4P62_T010564"; gbkey "mRNA"; locus_tag "G4P62_006495"; note "5'-cyclic phosphodiesterase A-like; transcript variant X1"; orig_protein_id "gnl|WGS:JAAVVJ|G4P62_P010564"; orig_transcript_id "gnl|WGS:JAAVVJ|G4P62_T010564"; product "cGMP-inhibited 3'"; transcript_biotype "mRNA";
CM025014.1	Genbank	exon	22096640	22098012	.	-	.	gene_id "G4P62_006495"; transcript_id "gnl|WGS:JAAVVJ|G4P62_T010564"; locus_tag "G4P62_006495"; note "5'-cyclic phosphodiesterase A-like; transcript variant X1"; orig_protein_id "gnl|WGS:JAAVVJ|G4P62_P010564"; orig_transcript_id "gnl|WGS:JAAVVJ|G4P62_T010564"; product "cGMP-inhibited 3'"; transcript_biotype "mRNA"; exon_number "1";
CM025014.1	Genbank	exon	22044704	22044949	.	-	.	gene_id "G4P62_006495"; transcript_id "gnl|WGS:JAAVVJ|G4P62_T010564"; locus_tag "G4P62_006495"; note "5'-cyclic phosphodiesterase A-like; transcript variant X1"; orig_protein_id "gnl|WGS:JAAVVJ|G4P62_P010564"; orig_transcript_id "gnl|WGS:JAAVVJ|G4P62_T010564"; product "cGMP-inhibited 3'"; transcript_biotype "mRNA"; exon_number "2";
CM025014.1	Genbank	exon	22042176	22042321	.	-	.	gene_id "G4P62_006495"; transcript_id "gnl|WGS:JAAVVJ|G4P62_T010564"; locus_tag "G4P62_006495"; note "5'-cyclic phosphodiesterase A-like; transcript variant X1"; orig_protein_id "gnl|WGS:JAAVVJ|G4P62_P010564"; orig_transcript_id "gnl|WGS:JAAVVJ|G4P62_T010564"; product "cGMP-inhibited 3'"; transcript_biotype "mRNA"; exon_number "3";
CM025014.1	Genbank	exon	22041983	22042101	.	-	.	gene_id "G4P62_006495"; transcript_id "gnl|WGS:JAAVVJ|G4P62_T010564"; locus_tag "G4P62_006495"; note "5'-cyclic phosphodiesterase A-like; transcript variant X1"; orig_protein_id "gnl|WGS:JAAVVJ|G4P62_P010564"; orig_transcript_id "gnl|WGS:JAAVVJ|G4P62_T010564"; product "cGMP-inhibited 3'"; transcript_biotype "mRNA"; exon_number "4";
CM025014.1	Genbank	exon	22041611	22041854	.	-	.	gene_id "G4P62_006495"; transcript_id "gnl|WGS:JAAVVJ|G4P62_T010564"; locus_tag "G4P62_006495"; note "5'-cyclic phosphodiesterase A-like; transcript variant X1"; orig_protein_id "gnl|WGS:JAAVVJ|G4P62_P010564"; orig_transcript_id "gnl|WGS:JAAVVJ|G4P62_T010564"; product "cGMP-inhibited 3'"; transcript_biotype "mRNA"; exon_number "5";
CM025014.1	Genbank	exon	22041352	22041428	.	-	.	gene_id "G4P62_006495"; transcript_id "gnl|WGS:JAAVVJ|G4P62_T010564"; locus_tag "G4P62_006495"; note "5'-cyclic phosphodiesterase A-like; transcript variant X1"; orig_protein_id "gnl|WGS:JAAVVJ|G4P62_P010564"; orig_transcript_id "gnl|WGS:JAAVVJ|G4P62_T010564"; product "cGMP-inhibited 3'"; transcript_biotype "mRNA"; exon_number "6";
CM025014.1	Genbank	exon	22041061	22041257	.	-	.	gene_id "G4P62_006495"; transcript_id "gnl|WGS:JAAVVJ|G4P62_T010564"; locus_tag "G4P62_006495"; note "5'-cyclic phosphodiesterase A-like; transcript variant X1"; orig_protein_id "gnl|WGS:JAAVVJ|G4P62_P010564"; orig_transcript_id "gnl|WGS:JAAVVJ|G4P62_T010564"; product "cGMP-inhibited 3'"; transcript_biotype "mRNA"; exon_number "7";
CM025014.1	Genbank	exon	22040759	22040929	.	-	.	gene_id "G4P62_006495"; transcript_id "gnl|WGS:JAAVVJ|G4P62_T010564"; locus_tag "G4P62_006495"; note "5'-cyclic phosphodiesterase A-like; transcript variant X1"; orig_protein_id "gnl|WGS:JAAVVJ|G4P62_P010564"; orig_transcript_id "gnl|WGS:JAAVVJ|G4P62_T010564"; product "cGMP-inhibited 3'"; transcript_biotype "mRNA"; exon_number "8";
CM025014.1	Genbank	exon	22039749	22039860	.	-	.	gene_id "G4P62_006495"; transcript_id "gnl|WGS:JAAVVJ|G4P62_T010564"; locus_tag "G4P62_006495"; note "5'-cyclic phosphodiesterase A-like; transcript variant X1"; orig_protein_id "gnl|WGS:JAAVVJ|G4P62_P010564"; orig_transcript_id "gnl|WGS:JAAVVJ|G4P62_T010564"; product "cGMP-inhibited 3'"; transcript_biotype "mRNA"; exon_number "9";
CM025014.1	Genbank	exon	22038074	22038181	.	-	.	gene_id "G4P62_006495"; transcript_id "gnl|WGS:JAAVVJ|G4P62_T010564"; locus_tag "G4P62_006495"; note "5'-cyclic phosphodiesterase A-like; transcript variant X1"; orig_protein_id "gnl|WGS:JAAVVJ|G4P62_P010564"; orig_transcript_id "gnl|WGS:JAAVVJ|G4P62_T010564"; product "cGMP-inhibited 3'"; transcript_biotype "mRNA"; exon_number "10";
CM025014.1	Genbank	exon	22037599	22037798	.	-	.	gene_id "G4P62_006495"; transcript_id "gnl|WGS:JAAVVJ|G4P62_T010564"; locus_tag "G4P62_006495"; note "5'-cyclic phosphodiesterase A-like; transcript variant X1"; orig_protein_id "gnl|WGS:JAAVVJ|G4P62_P010564"; orig_transcript_id "gnl|WGS:JAAVVJ|G4P62_T010564"; product "cGMP-inhibited 3'"; transcript_biotype "mRNA"; exon_number "11";
CM025014.1	Genbank	exon	22032437	22032640	.	-	.	gene_id "G4P62_006495"; transcript_id "gnl|WGS:JAAVVJ|G4P62_T010564"; locus_tag "G4P62_006495"; note "5'-cyclic phosphodiesterase A-like; transcript variant X1"; orig_protein_id "gnl|WGS:JAAVVJ|G4P62_P010564"; orig_transcript_id "gnl|WGS:JAAVVJ|G4P62_T010564"; product "cGMP-inhibited 3'"; transcript_biotype "mRNA"; exon_number "12";
CM025014.1	Genbank	exon	22032179	22032340	.	-	.	gene_id "G4P62_006495"; transcript_id "gnl|WGS:JAAVVJ|G4P62_T010564"; locus_tag "G4P62_006495"; note "5'-cyclic phosphodiesterase A-like; transcript variant X1"; orig_protein_id "gnl|WGS:JAAVVJ|G4P62_P010564"; orig_transcript_id "gnl|WGS:JAAVVJ|G4P62_T010564"; product "cGMP-inhibited 3'"; transcript_biotype "mRNA"; exon_number "13";
CM025014.1	Genbank	exon	22029282	22029531	.	-	.	gene_id "G4P62_006495"; transcript_id "gnl|WGS:JAAVVJ|G4P62_T010564"; locus_tag "G4P62_006495"; note "5'-cyclic phosphodiesterase A-like; transcript variant X1"; orig_protein_id "gnl|WGS:JAAVVJ|G4P62_P010564"; orig_transcript_id "gnl|WGS:JAAVVJ|G4P62_T010564"; product "cGMP-inhibited 3'"; transcript_biotype "mRNA"; exon_number "14";
CM025014.1	Genbank	exon	22028199	22028769	.	-	.	gene_id "G4P62_006495"; transcript_id "gnl|WGS:JAAVVJ|G4P62_T010564"; locus_tag "G4P62_006495"; note "5'-cyclic phosphodiesterase A-like; transcript variant X1"; orig_protein_id "gnl|WGS:JAAVVJ|G4P62_P010564"; orig_transcript_id "gnl|WGS:JAAVVJ|G4P62_T010564"; product "cGMP-inhibited 3'"; transcript_biotype "mRNA"; exon_number "15";
CM025014.1	Genbank	CDS	22096640	22097524	.	-	0	gene_id "G4P62_006495"; transcript_id "gnl|WGS:JAAVVJ|G4P62_T010564"; gbkey "CDS"; locus_tag "G4P62_006495"; orig_transcript_id "gnl|WGS:JAAVVJ|G4P62_T010564"; product "transcript variant X1"; protein_id "KAF7219032.1"; exon_number "1";
CM025014.1	Genbank	CDS	22044704	22044949	.	-	0	gene_id "G4P62_006495"; transcript_id "gnl|WGS:JAAVVJ|G4P62_T010564"; gbkey "CDS"; locus_tag "G4P62_006495"; orig_transcript_id "gnl|WGS:JAAVVJ|G4P62_T010564"; product "transcript variant X1"; protein_id "KAF7219032.1"; exon_number "2";
CM025014.1	Genbank	CDS	22042176	22042321	.	-	0	gene_id "G4P62_006495"; transcript_id "gnl|WGS:JAAVVJ|G4P62_T010564"; gbkey "CDS"; locus_tag "G4P62_006495"; orig_transcript_id "gnl|WGS:JAAVVJ|G4P62_T010564"; product "transcript variant X1"; protein_id "KAF7219032.1"; exon_number "3";
CM025014.1	Genbank	CDS	22041983	22042101	.	-	1	gene_id "G4P62_006495"; transcript_id "gnl|WGS:JAAVVJ|G4P62_T010564"; gbkey "CDS"; locus_tag "G4P62_006495"; orig_transcript_id "gnl|WGS:JAAVVJ|G4P62_T010564"; product "transcript variant X1"; protein_id "KAF7219032.1"; exon_number "4";
CM025014.1	Genbank	CDS	22041611	22041854	.	-	2	gene_id "G4P62_006495"; transcript_id "gnl|WGS:JAAVVJ|G4P62_T010564"; gbkey "CDS"; locus_tag "G4P62_006495"; orig_transcript_id "gnl|WGS:JAAVVJ|G4P62_T010564"; product "transcript variant X1"; protein_id "KAF7219032.1"; exon_number "5";
CM025014.1	Genbank	CDS	22041352	22041428	.	-	1	gene_id "G4P62_006495"; transcript_id "gnl|WGS:JAAVVJ|G4P62_T010564"; gbkey "CDS"; locus_tag "G4P62_006495"; orig_transcript_id "gnl|WGS:JAAVVJ|G4P62_T010564"; product "transcript variant X1"; protein_id "KAF7219032.1"; exon_number "6";
CM025014.1	Genbank	CDS	22041061	22041257	.	-	2	gene_id "G4P62_006495"; transcript_id "gnl|WGS:JAAVVJ|G4P62_T010564"; gbkey "CDS"; locus_tag "G4P62_006495"; orig_transcript_id "gnl|WGS:JAAVVJ|G4P62_T010564"; product "transcript variant X1"; protein_id "KAF7219032.1"; exon_number "7";
CM025014.1	Genbank	CDS	22040759	22040929	.	-	0	gene_id "G4P62_006495"; transcript_id "gnl|WGS:JAAVVJ|G4P62_T010564"; gbkey "CDS"; locus_tag "G4P62_006495"; orig_transcript_id "gnl|WGS:JAAVVJ|G4P62_T010564"; product "transcript variant X1"; protein_id "KAF7219032.1"; exon_number "8";
CM025014.1	Genbank	CDS	22039749	22039860	.	-	0	gene_id "G4P62_006495"; transcript_id "gnl|WGS:JAAVVJ|G4P62_T010564"; gbkey "CDS"; locus_tag "G4P62_006495"; orig_transcript_id "gnl|WGS:JAAVVJ|G4P62_T010564"; product "transcript variant X1"; protein_id "KAF7219032.1"; exon_number "9";
CM025014.1	Genbank	CDS	22038074	22038181	.	-	2	gene_id "G4P62_006495"; transcript_id "gnl|WGS:JAAVVJ|G4P62_T010564"; gbkey "CDS"; locus_tag "G4P62_006495"; orig_transcript_id "gnl|WGS:JAAVVJ|G4P62_T010564"; product "transcript variant X1"; protein_id "KAF7219032.1"; exon_number "10";
CM025014.1	Genbank	CDS	22037599	22037798	.	-	2	gene_id "G4P62_006495"; transcript_id "gnl|WGS:JAAVVJ|G4P62_T010564"; gbkey "CDS"; locus_tag "G4P62_006495"; orig_transcript_id "gnl|WGS:JAAVVJ|G4P62_T010564"; product "transcript variant X1"; protein_id "KAF7219032.1"; exon_number "11";
CM025014.1	Genbank	CDS	22032437	22032640	.	-	0	gene_id "G4P62_006495"; transcript_id "gnl|WGS:JAAVVJ|G4P62_T010564"; gbkey "CDS"; locus_tag "G4P62_006495"; orig_transcript_id "gnl|WGS:JAAVVJ|G4P62_T010564"; product "transcript variant X1"; protein_id "KAF7219032.1"; exon_number "12";
CM025014.1	Genbank	CDS	22032179	22032340	.	-	0	gene_id "G4P62_006495"; transcript_id "gnl|WGS:JAAVVJ|G4P62_T010564"; gbkey "CDS"; locus_tag "G4P62_006495"; orig_transcript_id "gnl|WGS:JAAVVJ|G4P62_T010564"; product "transcript variant X1"; protein_id "KAF7219032.1"; exon_number "13";
CM025014.1	Genbank	CDS	22029282	22029531	.	-	0	gene_id "G4P62_006495"; transcript_id "gnl|WGS:JAAVVJ|G4P62_T010564"; gbkey "CDS"; locus_tag "G4P62_006495"; orig_transcript_id "gnl|WGS:JAAVVJ|G4P62_T010564"; product "transcript variant X1"; protein_id "KAF7219032.1"; exon_number "14";
CM025014.1	Genbank	CDS	22028411	22028769	.	-	2	gene_id "G4P62_006495"; transcript_id "gnl|WGS:JAAVVJ|G4P62_T010564"; gbkey "CDS"; locus_tag "G4P62_006495"; orig_transcript_id "gnl|WGS:JAAVVJ|G4P62_T010564"; product "transcript variant X1"; protein_id "KAF7219032.1"; exon_number "15";
CM025014.1	Genbank	start_codon	22097522	22097524	.	-	0	gene_id "G4P62_006495"; transcript_id "gnl|WGS:JAAVVJ|G4P62_T010564"; gbkey "CDS"; locus_tag "G4P62_006495"; orig_transcript_id "gnl|WGS:JAAVVJ|G4P62_T010564"; product "transcript variant X1"; protein_id "KAF7219032.1"; exon_number "1";
CM025014.1	Genbank	stop_codon	22028408	22028410	.	-	0	gene_id "G4P62_006495"; transcript_id "gnl|WGS:JAAVVJ|G4P62_T010564"; gbkey "CDS"; locus_tag "G4P62_006495"; orig_transcript_id "gnl|WGS:JAAVVJ|G4P62_T010564"; product "transcript variant X1"; protein_id "KAF7219032.1"; exon_number "15";
CM025014.1	Genbank	gene	22154111	22166843	.	+	.	gene_id "G4P62_006494"; transcript_id ""; description "protein ABHD15-like"; gbkey "Gene"; gene_biotype "protein_coding"; locus_tag "G4P62_006494"; note "LOC107380403";
CM025014.1	Genbank	transcript	22154111	22166843	.	+	.	gene_id "G4P62_006494"; transcript_id "gnl|WGS:JAAVVJ|G4P62_T010563"; gbkey "mRNA"; locus_tag "G4P62_006494"; orig_protein_id "gnl|WGS:JAAVVJ|G4P62_P010563"; orig_transcript_id "gnl|WGS:JAAVVJ|G4P62_T010563"; product "protein ABHD15-like"; transcript_biotype "mRNA";
CM025014.1	Genbank	exon	22154111	22155131	.	+	.	gene_id "G4P62_006494"; transcript_id "gnl|WGS:JAAVVJ|G4P62_T010563"; locus_tag "G4P62_006494"; orig_protein_id "gnl|WGS:JAAVVJ|G4P62_P010563"; orig_transcript_id "gnl|WGS:JAAVVJ|G4P62_T010563"; product "protein ABHD15-like"; transcript_biotype "mRNA"; exon_number "1";
CM025014.1	Genbank	exon	22164298	22164650	.	+	.	gene_id "G4P62_006494"; transcript_id "gnl|WGS:JAAVVJ|G4P62_T010563"; locus_tag "G4P62_006494"; orig_protein_id "gnl|WGS:JAAVVJ|G4P62_P010563"; orig_transcript_id "gnl|WGS:JAAVVJ|G4P62_T010563"; product "protein ABHD15-like"; transcript_biotype "mRNA"; exon_number "2";
CM025014.1	Genbank	exon	22165443	22166843	.	+	.	gene_id "G4P62_006494"; transcript_id "gnl|WGS:JAAVVJ|G4P62_T010563"; locus_tag "G4P62_006494"; orig_protein_id "gnl|WGS:JAAVVJ|G4P62_P010563"; orig_transcript_id "gnl|WGS:JAAVVJ|G4P62_T010563"; product "protein ABHD15-like"; transcript_biotype "mRNA"; exon_number "3";
CM025014.1	Genbank	CDS	22154616	22155131	.	+	0	gene_id "G4P62_006494"; transcript_id "gnl|WGS:JAAVVJ|G4P62_T010563"; gbkey "CDS"; locus_tag "G4P62_006494"; orig_transcript_id "gnl|WGS:JAAVVJ|G4P62_T010563"; product "protein ABHD15-like"; protein_id "KAF7219031.1"; exon_number "1";
CM025014.1	Genbank	CDS	22164298	22164650	.	+	0	gene_id "G4P62_006494"; transcript_id "gnl|WGS:JAAVVJ|G4P62_T010563"; gbkey "CDS"; locus_tag "G4P62_006494"; orig_transcript_id "gnl|WGS:JAAVVJ|G4P62_T010563"; product "protein ABHD15-like"; protein_id "KAF7219031.1"; exon_number "2";
CM025014.1	Genbank	CDS	22165443	22166061	.	+	1	gene_id "G4P62_006494"; transcript_id "gnl|WGS:JAAVVJ|G4P62_T010563"; gbkey "CDS"; locus_tag "G4P62_006494"; orig_transcript_id "gnl|WGS:JAAVVJ|G4P62_T010563"; product "protein ABHD15-like"; protein_id "KAF7219031.1"; exon_number "3";
CM025014.1	Genbank	start_codon	22154616	22154618	.	+	0	gene_id "G4P62_006494"; transcript_id "gnl|WGS:JAAVVJ|G4P62_T010563"; gbkey "CDS"; locus_tag "G4P62_006494"; orig_transcript_id "gnl|WGS:JAAVVJ|G4P62_T010563"; product "protein ABHD15-like"; protein_id "KAF7219031.1"; exon_number "1";
CM025014.1	Genbank	stop_codon	22166062	22166064	.	+	0	gene_id "G4P62_006494"; transcript_id "gnl|WGS:JAAVVJ|G4P62_T010563"; gbkey "CDS"; locus_tag "G4P62_006494"; orig_transcript_id "gnl|WGS:JAAVVJ|G4P62_T010563"; product "protein ABHD15-like"; protein_id "KAF7219031.1"; exon_number "3";
CM025014.1	Genbank	gene	22243906	22255072	.	+	.	gene_id "G4P62_006493"; transcript_id ""; description "aryl-hydrocarbon-interacting protein-like 1"; gbkey "Gene"; gene "aipl1"; gene_biotype "protein_coding"; locus_tag "G4P62_006493";
CM025014.1	Genbank	transcript	22243906	22255072	.	+	.	gene_id "G4P62_006493"; transcript_id "gnl|WGS:JAAVVJ|G4P62_T010560"; gbkey "mRNA"; gene "aipl1"; locus_tag "G4P62_006493"; note "transcript variant X2"; orig_protein_id "gnl|WGS:JAAVVJ|G4P62_P010560"; orig_transcript_id "gnl|WGS:JAAVVJ|G4P62_T010560"; product "aryl hydrocarbon receptor interacting protein-like 1"; transcript_biotype "mRNA";
CM025014.1	Genbank	exon	22243906	22244046	.	+	.	gene_id "G4P62_006493"; transcript_id "gnl|WGS:JAAVVJ|G4P62_T010560"; gene "aipl1"; locus_tag "G4P62_006493"; note "transcript variant X2"; orig_protein_id "gnl|WGS:JAAVVJ|G4P62_P010560"; orig_transcript_id "gnl|WGS:JAAVVJ|G4P62_T010560"; product "aryl hydrocarbon receptor interacting protein-like 1"; transcript_biotype "mRNA"; exon_number "1";
CM025014.1	Genbank	exon	22247099	22247278	.	+	.	gene_id "G4P62_006493"; transcript_id "gnl|WGS:JAAVVJ|G4P62_T010560"; gene "aipl1"; locus_tag "G4P62_006493"; note "transcript variant X2"; orig_protein_id "gnl|WGS:JAAVVJ|G4P62_P010560"; orig_transcript_id "gnl|WGS:JAAVVJ|G4P62_T010560"; product "aryl hydrocarbon receptor interacting protein-like 1"; transcript_biotype "mRNA"; exon_number "2";
CM025014.1	Genbank	exon	22253542	22253730	.	+	.	gene_id "G4P62_006493"; transcript_id "gnl|WGS:JAAVVJ|G4P62_T010560"; gene "aipl1"; locus_tag "G4P62_006493"; note "transcript variant X2"; orig_protein_id "gnl|WGS:JAAVVJ|G4P62_P010560"; orig_transcript_id "gnl|WGS:JAAVVJ|G4P62_T010560"; product "aryl hydrocarbon receptor interacting protein-like 1"; transcript_biotype "mRNA"; exon_number "3";
CM025014.1	Genbank	exon	22253897	22254073	.	+	.	gene_id "G4P62_006493"; transcript_id "gnl|WGS:JAAVVJ|G4P62_T010560"; gene "aipl1"; locus_tag "G4P62_006493"; note "transcript variant X2"; orig_protein_id "gnl|WGS:JAAVVJ|G4P62_P010560"; orig_transcript_id "gnl|WGS:JAAVVJ|G4P62_T010560"; product "aryl hydrocarbon receptor interacting protein-like 1"; transcript_biotype "mRNA"; exon_number "4";
CM025014.1	Genbank	exon	22254169	22254310	.	+	.	gene_id "G4P62_006493"; transcript_id "gnl|WGS:JAAVVJ|G4P62_T010560"; gene "aipl1"; locus_tag "G4P62_006493"; note "transcript variant X2"; orig_protein_id "gnl|WGS:JAAVVJ|G4P62_P010560"; orig_transcript_id "gnl|WGS:JAAVVJ|G4P62_T010560"; product "aryl hydrocarbon receptor interacting protein-like 1"; transcript_biotype "mRNA"; exon_number "5";
CM025014.1	Genbank	exon	22254395	22255072	.	+	.	gene_id "G4P62_006493"; transcript_id "gnl|WGS:JAAVVJ|G4P62_T010560"; gene "aipl1"; locus_tag "G4P62_006493"; note "transcript variant X2"; orig_protein_id "gnl|WGS:JAAVVJ|G4P62_P010560"; orig_transcript_id "gnl|WGS:JAAVVJ|G4P62_T010560"; product "aryl hydrocarbon receptor interacting protein-like 1"; transcript_biotype "mRNA"; exon_number "6";
CM025014.1	Genbank	CDS	22247177	22247278	.	+	0	gene_id "G4P62_006493"; transcript_id "gnl|WGS:JAAVVJ|G4P62_T010560"; gbkey "CDS"; gene "aipl1"; locus_tag "G4P62_006493"; orig_transcript_id "gnl|WGS:JAAVVJ|G4P62_T010560"; product "transcript variant X2"; protein_id "KAF7219028.1"; exon_number "2";
CM025014.1	Genbank	CDS	22253542	22253730	.	+	0	gene_id "G4P62_006493"; transcript_id "gnl|WGS:JAAVVJ|G4P62_T010560"; gbkey "CDS"; gene "aipl1"; locus_tag "G4P62_006493"; orig_transcript_id "gnl|WGS:JAAVVJ|G4P62_T010560"; product "transcript variant X2"; protein_id "KAF7219028.1"; exon_number "3";
CM025014.1	Genbank	CDS	22253897	22254073	.	+	0	gene_id "G4P62_006493"; transcript_id "gnl|WGS:JAAVVJ|G4P62_T010560"; gbkey "CDS"; gene "aipl1"; locus_tag "G4P62_006493"; orig_transcript_id "gnl|WGS:JAAVVJ|G4P62_T010560"; product "transcript variant X2"; protein_id "KAF7219028.1"; exon_number "4";
CM025014.1	Genbank	CDS	22254169	22254310	.	+	0	gene_id "G4P62_006493"; transcript_id "gnl|WGS:JAAVVJ|G4P62_T010560"; gbkey "CDS"; gene "aipl1"; locus_tag "G4P62_006493"; orig_transcript_id "gnl|WGS:JAAVVJ|G4P62_T010560"; product "transcript variant X2"; protein_id "KAF7219028.1"; exon_number "5";
CM025014.1	Genbank	CDS	22254395	22254591	.	+	2	gene_id "G4P62_006493"; transcript_id "gnl|WGS:JAAVVJ|G4P62_T010560"; gbkey "CDS"; gene "aipl1"; locus_tag "G4P62_006493"; orig_transcript_id "gnl|WGS:JAAVVJ|G4P62_T010560"; product "transcript variant X2"; protein_id "KAF7219028.1"; exon_number "6";
CM025014.1	Genbank	start_codon	22247177	22247179	.	+	0	gene_id "G4P62_006493"; transcript_id "gnl|WGS:JAAVVJ|G4P62_T010560"; gbkey "CDS"; gene "aipl1"; locus_tag "G4P62_006493"; orig_transcript_id "gnl|WGS:JAAVVJ|G4P62_T010560"; product "transcript variant X2"; protein_id "KAF7219028.1"; exon_number "2";
CM025014.1	Genbank	stop_codon	22254592	22254594	.	+	0	gene_id "G4P62_006493"; transcript_id "gnl|WGS:JAAVVJ|G4P62_T010560"; gbkey "CDS"; gene "aipl1"; locus_tag "G4P62_006493"; orig_transcript_id "gnl|WGS:JAAVVJ|G4P62_T010560"; product "transcript variant X2"; protein_id "KAF7219028.1"; exon_number "6";
CM025014.1	Genbank	transcript	22245556	22255072	.	+	.	gene_id "G4P62_006493"; transcript_id "gnl|WGS:JAAVVJ|G4P62_T010562"; gbkey "mRNA"; gene "aipl1"; locus_tag "G4P62_006493"; note "transcript variant X1"; orig_protein_id "gnl|WGS:JAAVVJ|G4P62_P010562"; orig_transcript_id "gnl|WGS:JAAVVJ|G4P62_T010562"; product "aryl hydrocarbon receptor interacting protein-like 1"; transcript_biotype "mRNA";
CM025014.1	Genbank	exon	22245556	22245744	.	+	.	gene_id "G4P62_006493"; transcript_id "gnl|WGS:JAAVVJ|G4P62_T010562"; gene "aipl1"; locus_tag "G4P62_006493"; note "transcript variant X1"; orig_protein_id "gnl|WGS:JAAVVJ|G4P62_P010562"; orig_transcript_id "gnl|WGS:JAAVVJ|G4P62_T010562"; product "aryl hydrocarbon receptor interacting protein-like 1"; transcript_biotype "mRNA"; exon_number "1";
CM025014.1	Genbank	exon	22247099	22247278	.	+	.	gene_id "G4P62_006493"; transcript_id "gnl|WGS:JAAVVJ|G4P62_T010562"; gene "aipl1"; locus_tag "G4P62_006493"; note "transcript variant X1"; orig_protein_id "gnl|WGS:JAAVVJ|G4P62_P010562"; orig_transcript_id "gnl|WGS:JAAVVJ|G4P62_T010562"; product "aryl hydrocarbon receptor interacting protein-like 1"; transcript_biotype "mRNA"; exon_number "2";
CM025014.1	Genbank	exon	22253542	22253730	.	+	.	gene_id "G4P62_006493"; transcript_id "gnl|WGS:JAAVVJ|G4P62_T010562"; gene "aipl1"; locus_tag "G4P62_006493"; note "transcript variant X1"; orig_protein_id "gnl|WGS:JAAVVJ|G4P62_P010562"; orig_transcript_id "gnl|WGS:JAAVVJ|G4P62_T010562"; product "aryl hydrocarbon receptor interacting protein-like 1"; transcript_biotype "mRNA"; exon_number "3";
CM025014.1	Genbank	exon	22253897	22254073	.	+	.	gene_id "G4P62_006493"; transcript_id "gnl|WGS:JAAVVJ|G4P62_T010562"; gene "aipl1"; locus_tag "G4P62_006493"; note "transcript variant X1"; orig_protein_id "gnl|WGS:JAAVVJ|G4P62_P010562"; orig_transcript_id "gnl|WGS:JAAVVJ|G4P62_T010562"; product "aryl hydrocarbon receptor interacting protein-like 1"; transcript_biotype "mRNA"; exon_number "4";
CM025014.1	Genbank	exon	22254169	22254310	.	+	.	gene_id "G4P62_006493"; transcript_id "gnl|WGS:JAAVVJ|G4P62_T010562"; gene "aipl1"; locus_tag "G4P62_006493"; note "transcript variant X1"; orig_protein_id "gnl|WGS:JAAVVJ|G4P62_P010562"; orig_transcript_id "gnl|WGS:JAAVVJ|G4P62_T010562"; product "aryl hydrocarbon receptor interacting protein-like 1"; transcript_biotype "mRNA"; exon_number "5";
CM025014.1	Genbank	exon	22254395	22255072	.	+	.	gene_id "G4P62_006493"; transcript_id "gnl|WGS:JAAVVJ|G4P62_T010562"; gene "aipl1"; locus_tag "G4P62_006493"; note "transcript variant X1"; orig_protein_id "gnl|WGS:JAAVVJ|G4P62_P010562"; orig_transcript_id "gnl|WGS:JAAVVJ|G4P62_T010562"; product "aryl hydrocarbon receptor interacting protein-like 1"; transcript_biotype "mRNA"; exon_number "6";
CM025014.1	Genbank	CDS	22245640	22245744	.	+	0	gene_id "G4P62_006493"; transcript_id "gnl|WGS:JAAVVJ|G4P62_T010562"; gbkey "CDS"; gene "aipl1"; locus_tag "G4P62_006493"; orig_transcript_id "gnl|WGS:JAAVVJ|G4P62_T010562"; product "transcript variant X1"; protein_id "KAF7219030.1"; exon_number "1";
CM025014.1	Genbank	CDS	22247099	22247278	.	+	0	gene_id "G4P62_006493"; transcript_id "gnl|WGS:JAAVVJ|G4P62_T010562"; gbkey "CDS"; gene "aipl1"; locus_tag "G4P62_006493"; orig_transcript_id "gnl|WGS:JAAVVJ|G4P62_T010562"; product "transcript variant X1"; protein_id "KAF7219030.1"; exon_number "2";
CM025014.1	Genbank	CDS	22253542	22253730	.	+	0	gene_id "G4P62_006493"; transcript_id "gnl|WGS:JAAVVJ|G4P62_T010562"; gbkey "CDS"; gene "aipl1"; locus_tag "G4P62_006493"; orig_transcript_id "gnl|WGS:JAAVVJ|G4P62_T010562"; product "transcript variant X1"; protein_id "KAF7219030.1"; exon_number "3";
CM025014.1	Genbank	CDS	22253897	22254073	.	+	0	gene_id "G4P62_006493"; transcript_id "gnl|WGS:JAAVVJ|G4P62_T010562"; gbkey "CDS"; gene "aipl1"; locus_tag "G4P62_006493"; orig_transcript_id "gnl|WGS:JAAVVJ|G4P62_T010562"; product "transcript variant X1"; protein_id "KAF7219030.1"; exon_number "4";
CM025014.1	Genbank	CDS	22254169	22254310	.	+	0	gene_id "G4P62_006493"; transcript_id "gnl|WGS:JAAVVJ|G4P62_T010562"; gbkey "CDS"; gene "aipl1"; locus_tag "G4P62_006493"; orig_transcript_id "gnl|WGS:JAAVVJ|G4P62_T010562"; product "transcript variant X1"; protein_id "KAF7219030.1"; exon_number "5";
CM025014.1	Genbank	CDS	22254395	22254591	.	+	2	gene_id "G4P62_006493"; transcript_id "gnl|WGS:JAAVVJ|G4P62_T010562"; gbkey "CDS"; gene "aipl1"; locus_tag "G4P62_006493"; orig_transcript_id "gnl|WGS:JAAVVJ|G4P62_T010562"; product "transcript variant X1"; protein_id "KAF7219030.1"; exon_number "6";
CM025014.1	Genbank	start_codon	22245640	22245642	.	+	0	gene_id "G4P62_006493"; transcript_id "gnl|WGS:JAAVVJ|G4P62_T010562"; gbkey "CDS"; gene "aipl1"; locus_tag "G4P62_006493"; orig_transcript_id "gnl|WGS:JAAVVJ|G4P62_T010562"; product "transcript variant X1"; protein_id "KAF7219030.1"; exon_number "1";
CM025014.1	Genbank	stop_codon	22254592	22254594	.	+	0	gene_id "G4P62_006493"; transcript_id "gnl|WGS:JAAVVJ|G4P62_T010562"; gbkey "CDS"; gene "aipl1"; locus_tag "G4P62_006493"; orig_transcript_id "gnl|WGS:JAAVVJ|G4P62_T010562"; product "transcript variant X1"; protein_id "KAF7219030.1"; exon_number "6";
CM025014.1	Genbank	transcript	22245556	22255072	.	+	.	gene_id "G4P62_006493"; transcript_id "gnl|WGS:JAAVVJ|G4P62_T010561"; gbkey "mRNA"; gene "aipl1"; locus_tag "G4P62_006493"; note "transcript variant X3"; orig_protein_id "gnl|WGS:JAAVVJ|G4P62_P010561"; orig_transcript_id "gnl|WGS:JAAVVJ|G4P62_T010561"; product "aryl hydrocarbon receptor interacting protein-like 1"; transcript_biotype "mRNA";
CM025014.1	Genbank	exon	22245556	22245744	.	+	.	gene_id "G4P62_006493"; transcript_id "gnl|WGS:JAAVVJ|G4P62_T010561"; gene "aipl1"; locus_tag "G4P62_006493"; note "transcript variant X3"; orig_protein_id "gnl|WGS:JAAVVJ|G4P62_P010561"; orig_transcript_id "gnl|WGS:JAAVVJ|G4P62_T010561"; product "aryl hydrocarbon receptor interacting protein-like 1"; transcript_biotype "mRNA"; exon_number "1";
CM025014.1	Genbank	exon	22247099	22247278	.	+	.	gene_id "G4P62_006493"; transcript_id "gnl|WGS:JAAVVJ|G4P62_T010561"; gene "aipl1"; locus_tag "G4P62_006493"; note "transcript variant X3"; orig_protein_id "gnl|WGS:JAAVVJ|G4P62_P010561"; orig_transcript_id "gnl|WGS:JAAVVJ|G4P62_T010561"; product "aryl hydrocarbon receptor interacting protein-like 1"; transcript_biotype "mRNA"; exon_number "2";
CM025014.1	Genbank	exon	22253897	22254073	.	+	.	gene_id "G4P62_006493"; transcript_id "gnl|WGS:JAAVVJ|G4P62_T010561"; gene "aipl1"; locus_tag "G4P62_006493"; note "transcript variant X3"; orig_protein_id "gnl|WGS:JAAVVJ|G4P62_P010561"; orig_transcript_id "gnl|WGS:JAAVVJ|G4P62_T010561"; product "aryl hydrocarbon receptor interacting protein-like 1"; transcript_biotype "mRNA"; exon_number "3";
CM025014.1	Genbank	exon	22254169	22254310	.	+	.	gene_id "G4P62_006493"; transcript_id "gnl|WGS:JAAVVJ|G4P62_T010561"; gene "aipl1"; locus_tag "G4P62_006493"; note "transcript variant X3"; orig_protein_id "gnl|WGS:JAAVVJ|G4P62_P010561"; orig_transcript_id "gnl|WGS:JAAVVJ|G4P62_T010561"; product "aryl hydrocarbon receptor interacting protein-like 1"; transcript_biotype "mRNA"; exon_number "4";
CM025014.1	Genbank	exon	22254395	22255072	.	+	.	gene_id "G4P62_006493"; transcript_id "gnl|WGS:JAAVVJ|G4P62_T010561"; gene "aipl1"; locus_tag "G4P62_006493"; note "transcript variant X3"; orig_protein_id "gnl|WGS:JAAVVJ|G4P62_P010561"; orig_transcript_id "gnl|WGS:JAAVVJ|G4P62_T010561"; product "aryl hydrocarbon receptor interacting protein-like 1"; transcript_biotype "mRNA"; exon_number "5";
CM025014.1	Genbank	CDS	22245640	22245744	.	+	0	gene_id "G4P62_006493"; transcript_id "gnl|WGS:JAAVVJ|G4P62_T010561"; gbkey "CDS"; gene "aipl1"; locus_tag "G4P62_006493"; orig_transcript_id "gnl|WGS:JAAVVJ|G4P62_T010561"; product "transcript variant X3"; protein_id "KAF7219029.1"; exon_number "1";
CM025014.1	Genbank	CDS	22247099	22247278	.	+	0	gene_id "G4P62_006493"; transcript_id "gnl|WGS:JAAVVJ|G4P62_T010561"; gbkey "CDS"; gene "aipl1"; locus_tag "G4P62_006493"; orig_transcript_id "gnl|WGS:JAAVVJ|G4P62_T010561"; product "transcript variant X3"; protein_id "KAF7219029.1"; exon_number "2";
CM025014.1	Genbank	CDS	22253897	22254073	.	+	0	gene_id "G4P62_006493"; transcript_id "gnl|WGS:JAAVVJ|G4P62_T010561"; gbkey "CDS"; gene "aipl1"; locus_tag "G4P62_006493"; orig_transcript_id "gnl|WGS:JAAVVJ|G4P62_T010561"; product "transcript variant X3"; protein_id "KAF7219029.1"; exon_number "3";
CM025014.1	Genbank	CDS	22254169	22254310	.	+	0	gene_id "G4P62_006493"; transcript_id "gnl|WGS:JAAVVJ|G4P62_T010561"; gbkey "CDS"; gene "aipl1"; locus_tag "G4P62_006493"; orig_transcript_id "gnl|WGS:JAAVVJ|G4P62_T010561"; product "transcript variant X3"; protein_id "KAF7219029.1"; exon_number "4";
CM025014.1	Genbank	CDS	22254395	22254591	.	+	2	gene_id "G4P62_006493"; transcript_id "gnl|WGS:JAAVVJ|G4P62_T010561"; gbkey "CDS"; gene "aipl1"; locus_tag "G4P62_006493"; orig_transcript_id "gnl|WGS:JAAVVJ|G4P62_T010561"; product "transcript variant X3"; protein_id "KAF7219029.1"; exon_number "5";
CM025014.1	Genbank	start_codon	22245640	22245642	.	+	0	gene_id "G4P62_006493"; transcript_id "gnl|WGS:JAAVVJ|G4P62_T010561"; gbkey "CDS"; gene "aipl1"; locus_tag "G4P62_006493"; orig_transcript_id "gnl|WGS:JAAVVJ|G4P62_T010561"; product "transcript variant X3"; protein_id "KAF7219029.1"; exon_number "1";
CM025014.1	Genbank	stop_codon	22254592	22254594	.	+	0	gene_id "G4P62_006493"; transcript_id "gnl|WGS:JAAVVJ|G4P62_T010561"; gbkey "CDS"; gene "aipl1"; locus_tag "G4P62_006493"; orig_transcript_id "gnl|WGS:JAAVVJ|G4P62_T010561"; product "transcript variant X3"; protein_id "KAF7219029.1"; exon_number "5";
CM025014.1	Genbank	gene	22256942	22281867	.	+	.	gene_id "G4P62_006492"; transcript_id ""; description "tumor suppressor candidate 5"; gbkey "Gene"; gene "tusc5"; gene_biotype "protein_coding"; locus_tag "G4P62_006492";
CM025014.1	Genbank	transcript	22256942	22281867	.	+	.	gene_id "G4P62_006492"; transcript_id "gnl|WGS:JAAVVJ|G4P62_T010559"; gbkey "mRNA"; gene "tusc5"; locus_tag "G4P62_006492"; orig_protein_id "gnl|WGS:JAAVVJ|G4P62_P010559"; orig_transcript_id "gnl|WGS:JAAVVJ|G4P62_T010559"; product "tumor suppressor candidate 5"; transcript_biotype "mRNA";
CM025014.1	Genbank	exon	22256942	22257896	.	+	.	gene_id "G4P62_006492"; transcript_id "gnl|WGS:JAAVVJ|G4P62_T010559"; gene "tusc5"; locus_tag "G4P62_006492"; orig_protein_id "gnl|WGS:JAAVVJ|G4P62_P010559"; orig_transcript_id "gnl|WGS:JAAVVJ|G4P62_T010559"; product "tumor suppressor candidate 5"; transcript_biotype "mRNA"; exon_number "1";
CM025014.1	Genbank	exon	22279761	22279893	.	+	.	gene_id "G4P62_006492"; transcript_id "gnl|WGS:JAAVVJ|G4P62_T010559"; gene "tusc5"; locus_tag "G4P62_006492"; orig_protein_id "gnl|WGS:JAAVVJ|G4P62_P010559"; orig_transcript_id "gnl|WGS:JAAVVJ|G4P62_T010559"; product "tumor suppressor candidate 5"; transcript_biotype "mRNA"; exon_number "2";
CM025014.1	Genbank	exon	22280086	22281867	.	+	.	gene_id "G4P62_006492"; transcript_id "gnl|WGS:JAAVVJ|G4P62_T010559"; gene "tusc5"; locus_tag "G4P62_006492"; orig_protein_id "gnl|WGS:JAAVVJ|G4P62_P010559"; orig_transcript_id "gnl|WGS:JAAVVJ|G4P62_T010559"; product "tumor suppressor candidate 5"; transcript_biotype "mRNA"; exon_number "3";
CM025014.1	Genbank	CDS	22257492	22257896	.	+	0	gene_id "G4P62_006492"; transcript_id "gnl|WGS:JAAVVJ|G4P62_T010559"; gbkey "CDS"; gene "tusc5"; locus_tag "G4P62_006492"; orig_transcript_id "gnl|WGS:JAAVVJ|G4P62_T010559"; product "tumor suppressor candidate 5"; protein_id "KAF7219027.1"; exon_number "1";
CM025014.1	Genbank	CDS	22279761	22279893	.	+	0	gene_id "G4P62_006492"; transcript_id "gnl|WGS:JAAVVJ|G4P62_T010559"; gbkey "CDS"; gene "tusc5"; locus_tag "G4P62_006492"; orig_transcript_id "gnl|WGS:JAAVVJ|G4P62_T010559"; product "tumor suppressor candidate 5"; protein_id "KAF7219027.1"; exon_number "2";
CM025014.1	Genbank	CDS	22280086	22280093	.	+	2	gene_id "G4P62_006492"; transcript_id "gnl|WGS:JAAVVJ|G4P62_T010559"; gbkey "CDS"; gene "tusc5"; locus_tag "G4P62_006492"; orig_transcript_id "gnl|WGS:JAAVVJ|G4P62_T010559"; product "tumor suppressor candidate 5"; protein_id "KAF7219027.1"; exon_number "3";
CM025014.1	Genbank	start_codon	22257492	22257494	.	+	0	gene_id "G4P62_006492"; transcript_id "gnl|WGS:JAAVVJ|G4P62_T010559"; gbkey "CDS"; gene "tusc5"; locus_tag "G4P62_006492"; orig_transcript_id "gnl|WGS:JAAVVJ|G4P62_T010559"; product "tumor suppressor candidate 5"; protein_id "KAF7219027.1"; exon_number "1";
CM025014.1	Genbank	stop_codon	22280094	22280096	.	+	0	gene_id "G4P62_006492"; transcript_id "gnl|WGS:JAAVVJ|G4P62_T010559"; gbkey "CDS"; gene "tusc5"; locus_tag "G4P62_006492"; orig_transcript_id "gnl|WGS:JAAVVJ|G4P62_T010559"; product "tumor suppressor candidate 5"; protein_id "KAF7219027.1"; exon_number "3";
CM025014.1	Genbank	gene	22301353	22320227	.	-	.	gene_id "G4P62_006491"; transcript_id ""; description "carboxypeptidase D"; gbkey "Gene"; gene "cpd"; gene_biotype "protein_coding"; locus_tag "G4P62_006491";
CM025014.1	Genbank	transcript	22301353	22320227	.	-	.	gene_id "G4P62_006491"; transcript_id "gnl|WGS:JAAVVJ|G4P62_T010558"; gbkey "mRNA"; gene "cpd"; locus_tag "G4P62_006491"; orig_protein_id "gnl|WGS:JAAVVJ|G4P62_P010558"; orig_transcript_id "gnl|WGS:JAAVVJ|G4P62_T010558"; product "carboxypeptidase D"; transcript_biotype "mRNA";
CM025014.1	Genbank	exon	22319408	22320227	.	-	.	gene_id "G4P62_006491"; transcript_id "gnl|WGS:JAAVVJ|G4P62_T010558"; gene "cpd"; locus_tag "G4P62_006491"; orig_protein_id "gnl|WGS:JAAVVJ|G4P62_P010558"; orig_transcript_id "gnl|WGS:JAAVVJ|G4P62_T010558"; product "carboxypeptidase D"; transcript_biotype "mRNA"; exon_number "1";
CM025014.1	Genbank	exon	22317295	22317542	.	-	.	gene_id "G4P62_006491"; transcript_id "gnl|WGS:JAAVVJ|G4P62_T010558"; gene "cpd"; locus_tag "G4P62_006491"; orig_protein_id "gnl|WGS:JAAVVJ|G4P62_P010558"; orig_transcript_id "gnl|WGS:JAAVVJ|G4P62_T010558"; product "carboxypeptidase D"; transcript_biotype "mRNA"; exon_number "2";
CM025014.1	Genbank	exon	22313602	22313744	.	-	.	gene_id "G4P62_006491"; transcript_id "gnl|WGS:JAAVVJ|G4P62_T010558"; gene "cpd"; locus_tag "G4P62_006491"; orig_protein_id "gnl|WGS:JAAVVJ|G4P62_P010558"; orig_transcript_id "gnl|WGS:JAAVVJ|G4P62_T010558"; product "carboxypeptidase D"; transcript_biotype "mRNA"; exon_number "3";
CM025014.1	Genbank	exon	22313319	22313488	.	-	.	gene_id "G4P62_006491"; transcript_id "gnl|WGS:JAAVVJ|G4P62_T010558"; gene "cpd"; locus_tag "G4P62_006491"; orig_protein_id "gnl|WGS:JAAVVJ|G4P62_P010558"; orig_transcript_id "gnl|WGS:JAAVVJ|G4P62_T010558"; product "carboxypeptidase D"; transcript_biotype "mRNA"; exon_number "4";
CM025014.1	Genbank	exon	22312677	22313092	.	-	.	gene_id "G4P62_006491"; transcript_id "gnl|WGS:JAAVVJ|G4P62_T010558"; gene "cpd"; locus_tag "G4P62_006491"; orig_protein_id "gnl|WGS:JAAVVJ|G4P62_P010558"; orig_transcript_id "gnl|WGS:JAAVVJ|G4P62_T010558"; product "carboxypeptidase D"; transcript_biotype "mRNA"; exon_number "5";
CM025014.1	Genbank	exon	22312399	22312590	.	-	.	gene_id "G4P62_006491"; transcript_id "gnl|WGS:JAAVVJ|G4P62_T010558"; gene "cpd"; locus_tag "G4P62_006491"; orig_protein_id "gnl|WGS:JAAVVJ|G4P62_P010558"; orig_transcript_id "gnl|WGS:JAAVVJ|G4P62_T010558"; product "carboxypeptidase D"; transcript_biotype "mRNA"; exon_number "6";
CM025014.1	Genbank	exon	22312062	22312229	.	-	.	gene_id "G4P62_006491"; transcript_id "gnl|WGS:JAAVVJ|G4P62_T010558"; gene "cpd"; locus_tag "G4P62_006491"; orig_protein_id "gnl|WGS:JAAVVJ|G4P62_P010558"; orig_transcript_id "gnl|WGS:JAAVVJ|G4P62_T010558"; product "carboxypeptidase D"; transcript_biotype "mRNA"; exon_number "7";
CM025014.1	Genbank	exon	22311796	22311905	.	-	.	gene_id "G4P62_006491"; transcript_id "gnl|WGS:JAAVVJ|G4P62_T010558"; gene "cpd"; locus_tag "G4P62_006491"; orig_protein_id "gnl|WGS:JAAVVJ|G4P62_P010558"; orig_transcript_id "gnl|WGS:JAAVVJ|G4P62_T010558"; product "carboxypeptidase D"; transcript_biotype "mRNA"; exon_number "8";
CM025014.1	Genbank	exon	22311017	22311119	.	-	.	gene_id "G4P62_006491"; transcript_id "gnl|WGS:JAAVVJ|G4P62_T010558"; gene "cpd"; locus_tag "G4P62_006491"; orig_protein_id "gnl|WGS:JAAVVJ|G4P62_P010558"; orig_transcript_id "gnl|WGS:JAAVVJ|G4P62_T010558"; product "carboxypeptidase D"; transcript_biotype "mRNA"; exon_number "9";
CM025014.1	Genbank	exon	22310154	22310296	.	-	.	gene_id "G4P62_006491"; transcript_id "gnl|WGS:JAAVVJ|G4P62_T010558"; gene "cpd"; locus_tag "G4P62_006491"; orig_protein_id "gnl|WGS:JAAVVJ|G4P62_P010558"; orig_transcript_id "gnl|WGS:JAAVVJ|G4P62_T010558"; product "carboxypeptidase D"; transcript_biotype "mRNA"; exon_number "10";
CM025014.1	Genbank	exon	22309916	22310085	.	-	.	gene_id "G4P62_006491"; transcript_id "gnl|WGS:JAAVVJ|G4P62_T010558"; gene "cpd"; locus_tag "G4P62_006491"; orig_protein_id "gnl|WGS:JAAVVJ|G4P62_P010558"; orig_transcript_id "gnl|WGS:JAAVVJ|G4P62_T010558"; product "carboxypeptidase D"; transcript_biotype "mRNA"; exon_number "11";
CM025014.1	Genbank	exon	22309531	22309833	.	-	.	gene_id "G4P62_006491"; transcript_id "gnl|WGS:JAAVVJ|G4P62_T010558"; gene "cpd"; locus_tag "G4P62_006491"; orig_protein_id "gnl|WGS:JAAVVJ|G4P62_P010558"; orig_transcript_id "gnl|WGS:JAAVVJ|G4P62_T010558"; product "carboxypeptidase D"; transcript_biotype "mRNA"; exon_number "12";
CM025014.1	Genbank	exon	22309176	22309371	.	-	.	gene_id "G4P62_006491"; transcript_id "gnl|WGS:JAAVVJ|G4P62_T010558"; gene "cpd"; locus_tag "G4P62_006491"; orig_protein_id "gnl|WGS:JAAVVJ|G4P62_P010558"; orig_transcript_id "gnl|WGS:JAAVVJ|G4P62_T010558"; product "carboxypeptidase D"; transcript_biotype "mRNA"; exon_number "13";
CM025014.1	Genbank	exon	22308944	22309079	.	-	.	gene_id "G4P62_006491"; transcript_id "gnl|WGS:JAAVVJ|G4P62_T010558"; gene "cpd"; locus_tag "G4P62_006491"; orig_protein_id "gnl|WGS:JAAVVJ|G4P62_P010558"; orig_transcript_id "gnl|WGS:JAAVVJ|G4P62_T010558"; product "carboxypeptidase D"; transcript_biotype "mRNA"; exon_number "14";
CM025014.1	Genbank	exon	22308695	22308841	.	-	.	gene_id "G4P62_006491"; transcript_id "gnl|WGS:JAAVVJ|G4P62_T010558"; gene "cpd"; locus_tag "G4P62_006491"; orig_protein_id "gnl|WGS:JAAVVJ|G4P62_P010558"; orig_transcript_id "gnl|WGS:JAAVVJ|G4P62_T010558"; product "carboxypeptidase D"; transcript_biotype "mRNA"; exon_number "15";
CM025014.1	Genbank	exon	22306694	22306792	.	-	.	gene_id "G4P62_006491"; transcript_id "gnl|WGS:JAAVVJ|G4P62_T010558"; gene "cpd"; locus_tag "G4P62_006491"; orig_protein_id "gnl|WGS:JAAVVJ|G4P62_P010558"; orig_transcript_id "gnl|WGS:JAAVVJ|G4P62_T010558"; product "carboxypeptidase D"; transcript_biotype "mRNA"; exon_number "16";
CM025014.1	Genbank	exon	22306549	22306613	.	-	.	gene_id "G4P62_006491"; transcript_id "gnl|WGS:JAAVVJ|G4P62_T010558"; gene "cpd"; locus_tag "G4P62_006491"; orig_protein_id "gnl|WGS:JAAVVJ|G4P62_P010558"; orig_transcript_id "gnl|WGS:JAAVVJ|G4P62_T010558"; product "carboxypeptidase D"; transcript_biotype "mRNA"; exon_number "17";
CM025014.1	Genbank	exon	22306069	22306200	.	-	.	gene_id "G4P62_006491"; transcript_id "gnl|WGS:JAAVVJ|G4P62_T010558"; gene "cpd"; locus_tag "G4P62_006491"; orig_protein_id "gnl|WGS:JAAVVJ|G4P62_P010558"; orig_transcript_id "gnl|WGS:JAAVVJ|G4P62_T010558"; product "carboxypeptidase D"; transcript_biotype "mRNA"; exon_number "18";
CM025014.1	Genbank	exon	22305475	22305660	.	-	.	gene_id "G4P62_006491"; transcript_id "gnl|WGS:JAAVVJ|G4P62_T010558"; gene "cpd"; locus_tag "G4P62_006491"; orig_protein_id "gnl|WGS:JAAVVJ|G4P62_P010558"; orig_transcript_id "gnl|WGS:JAAVVJ|G4P62_T010558"; product "carboxypeptidase D"; transcript_biotype "mRNA"; exon_number "19";
CM025014.1	Genbank	exon	22303479	22303581	.	-	.	gene_id "G4P62_006491"; transcript_id "gnl|WGS:JAAVVJ|G4P62_T010558"; gene "cpd"; locus_tag "G4P62_006491"; orig_protein_id "gnl|WGS:JAAVVJ|G4P62_P010558"; orig_transcript_id "gnl|WGS:JAAVVJ|G4P62_T010558"; product "carboxypeptidase D"; transcript_biotype "mRNA"; exon_number "20";
CM025014.1	Genbank	exon	22301353	22303283	.	-	.	gene_id "G4P62_006491"; transcript_id "gnl|WGS:JAAVVJ|G4P62_T010558"; gene "cpd"; locus_tag "G4P62_006491"; orig_protein_id "gnl|WGS:JAAVVJ|G4P62_P010558"; orig_transcript_id "gnl|WGS:JAAVVJ|G4P62_T010558"; product "carboxypeptidase D"; transcript_biotype "mRNA"; exon_number "21";
CM025014.1	Genbank	CDS	22319408	22320054	.	-	0	gene_id "G4P62_006491"; transcript_id "gnl|WGS:JAAVVJ|G4P62_T010558"; gbkey "CDS"; gene "cpd"; locus_tag "G4P62_006491"; orig_transcript_id "gnl|WGS:JAAVVJ|G4P62_T010558"; product "carboxypeptidase D"; protein_id "KAF7219026.1"; exon_number "1";
CM025014.1	Genbank	CDS	22317295	22317542	.	-	1	gene_id "G4P62_006491"; transcript_id "gnl|WGS:JAAVVJ|G4P62_T010558"; gbkey "CDS"; gene "cpd"; locus_tag "G4P62_006491"; orig_transcript_id "gnl|WGS:JAAVVJ|G4P62_T010558"; product "carboxypeptidase D"; protein_id "KAF7219026.1"; exon_number "2";
CM025014.1	Genbank	CDS	22313602	22313744	.	-	2	gene_id "G4P62_006491"; transcript_id "gnl|WGS:JAAVVJ|G4P62_T010558"; gbkey "CDS"; gene "cpd"; locus_tag "G4P62_006491"; orig_transcript_id "gnl|WGS:JAAVVJ|G4P62_T010558"; product "carboxypeptidase D"; protein_id "KAF7219026.1"; exon_number "3";
CM025014.1	Genbank	CDS	22313319	22313488	.	-	0	gene_id "G4P62_006491"; transcript_id "gnl|WGS:JAAVVJ|G4P62_T010558"; gbkey "CDS"; gene "cpd"; locus_tag "G4P62_006491"; orig_transcript_id "gnl|WGS:JAAVVJ|G4P62_T010558"; product "carboxypeptidase D"; protein_id "KAF7219026.1"; exon_number "4";
CM025014.1	Genbank	CDS	22312677	22313092	.	-	1	gene_id "G4P62_006491"; transcript_id "gnl|WGS:JAAVVJ|G4P62_T010558"; gbkey "CDS"; gene "cpd"; locus_tag "G4P62_006491"; orig_transcript_id "gnl|WGS:JAAVVJ|G4P62_T010558"; product "carboxypeptidase D"; protein_id "KAF7219026.1"; exon_number "5";
CM025014.1	Genbank	CDS	22312399	22312590	.	-	2	gene_id "G4P62_006491"; transcript_id "gnl|WGS:JAAVVJ|G4P62_T010558"; gbkey "CDS"; gene "cpd"; locus_tag "G4P62_006491"; orig_transcript_id "gnl|WGS:JAAVVJ|G4P62_T010558"; product "carboxypeptidase D"; protein_id "KAF7219026.1"; exon_number "6";
CM025014.1	Genbank	CDS	22312062	22312229	.	-	2	gene_id "G4P62_006491"; transcript_id "gnl|WGS:JAAVVJ|G4P62_T010558"; gbkey "CDS"; gene "cpd"; locus_tag "G4P62_006491"; orig_transcript_id "gnl|WGS:JAAVVJ|G4P62_T010558"; product "carboxypeptidase D"; protein_id "KAF7219026.1"; exon_number "7";
CM025014.1	Genbank	CDS	22311796	22311905	.	-	2	gene_id "G4P62_006491"; transcript_id "gnl|WGS:JAAVVJ|G4P62_T010558"; gbkey "CDS"; gene "cpd"; locus_tag "G4P62_006491"; orig_transcript_id "gnl|WGS:JAAVVJ|G4P62_T010558"; product "carboxypeptidase D"; protein_id "KAF7219026.1"; exon_number "8";
CM025014.1	Genbank	CDS	22311017	22311119	.	-	0	gene_id "G4P62_006491"; transcript_id "gnl|WGS:JAAVVJ|G4P62_T010558"; gbkey "CDS"; gene "cpd"; locus_tag "G4P62_006491"; orig_transcript_id "gnl|WGS:JAAVVJ|G4P62_T010558"; product "carboxypeptidase D"; protein_id "KAF7219026.1"; exon_number "9";
CM025014.1	Genbank	CDS	22310154	22310296	.	-	2	gene_id "G4P62_006491"; transcript_id "gnl|WGS:JAAVVJ|G4P62_T010558"; gbkey "CDS"; gene "cpd"; locus_tag "G4P62_006491"; orig_transcript_id "gnl|WGS:JAAVVJ|G4P62_T010558"; product "carboxypeptidase D"; protein_id "KAF7219026.1"; exon_number "10";
CM025014.1	Genbank	CDS	22309916	22310085	.	-	0	gene_id "G4P62_006491"; transcript_id "gnl|WGS:JAAVVJ|G4P62_T010558"; gbkey "CDS"; gene "cpd"; locus_tag "G4P62_006491"; orig_transcript_id "gnl|WGS:JAAVVJ|G4P62_T010558"; product "carboxypeptidase D"; protein_id "KAF7219026.1"; exon_number "11";
CM025014.1	Genbank	CDS	22309531	22309833	.	-	1	gene_id "G4P62_006491"; transcript_id "gnl|WGS:JAAVVJ|G4P62_T010558"; gbkey "CDS"; gene "cpd"; locus_tag "G4P62_006491"; orig_transcript_id "gnl|WGS:JAAVVJ|G4P62_T010558"; product "carboxypeptidase D"; protein_id "KAF7219026.1"; exon_number "12";
CM025014.1	Genbank	CDS	22309176	22309371	.	-	1	gene_id "G4P62_006491"; transcript_id "gnl|WGS:JAAVVJ|G4P62_T010558"; gbkey "CDS"; gene "cpd"; locus_tag "G4P62_006491"; orig_transcript_id "gnl|WGS:JAAVVJ|G4P62_T010558"; product "carboxypeptidase D"; protein_id "KAF7219026.1"; exon_number "13";
CM025014.1	Genbank	CDS	22308944	22309079	.	-	0	gene_id "G4P62_006491"; transcript_id "gnl|WGS:JAAVVJ|G4P62_T010558"; gbkey "CDS"; gene "cpd"; locus_tag "G4P62_006491"; orig_transcript_id "gnl|WGS:JAAVVJ|G4P62_T010558"; product "carboxypeptidase D"; protein_id "KAF7219026.1"; exon_number "14";
CM025014.1	Genbank	CDS	22308695	22308841	.	-	2	gene_id "G4P62_006491"; transcript_id "gnl|WGS:JAAVVJ|G4P62_T010558"; gbkey "CDS"; gene "cpd"; locus_tag "G4P62_006491"; orig_transcript_id "gnl|WGS:JAAVVJ|G4P62_T010558"; product "carboxypeptidase D"; protein_id "KAF7219026.1"; exon_number "15";
CM025014.1	Genbank	CDS	22306694	22306792	.	-	2	gene_id "G4P62_006491"; transcript_id "gnl|WGS:JAAVVJ|G4P62_T010558"; gbkey "CDS"; gene "cpd"; locus_tag "G4P62_006491"; orig_transcript_id "gnl|WGS:JAAVVJ|G4P62_T010558"; product "carboxypeptidase D"; protein_id "KAF7219026.1"; exon_number "16";
CM025014.1	Genbank	CDS	22306549	22306613	.	-	2	gene_id "G4P62_006491"; transcript_id "gnl|WGS:JAAVVJ|G4P62_T010558"; gbkey "CDS"; gene "cpd"; locus_tag "G4P62_006491"; orig_transcript_id "gnl|WGS:JAAVVJ|G4P62_T010558"; product "carboxypeptidase D"; protein_id "KAF7219026.1"; exon_number "17";
CM025014.1	Genbank	CDS	22306069	22306200	.	-	0	gene_id "G4P62_006491"; transcript_id "gnl|WGS:JAAVVJ|G4P62_T010558"; gbkey "CDS"; gene "cpd"; locus_tag "G4P62_006491"; orig_transcript_id "gnl|WGS:JAAVVJ|G4P62_T010558"; product "carboxypeptidase D"; protein_id "KAF7219026.1"; exon_number "18";
CM025014.1	Genbank	CDS	22305475	22305660	.	-	0	gene_id "G4P62_006491"; transcript_id "gnl|WGS:JAAVVJ|G4P62_T010558"; gbkey "CDS"; gene "cpd"; locus_tag "G4P62_006491"; orig_transcript_id "gnl|WGS:JAAVVJ|G4P62_T010558"; product "carboxypeptidase D"; protein_id "KAF7219026.1"; exon_number "19";
CM025014.1	Genbank	CDS	22303479	22303581	.	-	0	gene_id "G4P62_006491"; transcript_id "gnl|WGS:JAAVVJ|G4P62_T010558"; gbkey "CDS"; gene "cpd"; locus_tag "G4P62_006491"; orig_transcript_id "gnl|WGS:JAAVVJ|G4P62_T010558"; product "carboxypeptidase D"; protein_id "KAF7219026.1"; exon_number "20";
CM025014.1	Genbank	CDS	22303060	22303283	.	-	2	gene_id "G4P62_006491"; transcript_id "gnl|WGS:JAAVVJ|G4P62_T010558"; gbkey "CDS"; gene "cpd"; locus_tag "G4P62_006491"; orig_transcript_id "gnl|WGS:JAAVVJ|G4P62_T010558"; product "carboxypeptidase D"; protein_id "KAF7219026.1"; exon_number "21";
CM025014.1	Genbank	start_codon	22320052	22320054	.	-	0	gene_id "G4P62_006491"; transcript_id "gnl|WGS:JAAVVJ|G4P62_T010558"; gbkey "CDS"; gene "cpd"; locus_tag "G4P62_006491"; orig_transcript_id "gnl|WGS:JAAVVJ|G4P62_T010558"; product "carboxypeptidase D"; protein_id "KAF7219026.1"; exon_number "1";
CM025014.1	Genbank	stop_codon	22303057	22303059	.	-	0	gene_id "G4P62_006491"; transcript_id "gnl|WGS:JAAVVJ|G4P62_T010558"; gbkey "CDS"; gene "cpd"; locus_tag "G4P62_006491"; orig_transcript_id "gnl|WGS:JAAVVJ|G4P62_T010558"; product "carboxypeptidase D"; protein_id "KAF7219026.1"; exon_number "21";
CM025014.1	Genbank	gene	22323083	22326073	.	-	.	gene_id "G4P62_006490"; transcript_id ""; description "beta-crystallin A1-1-like isoform X2"; gbkey "Gene"; gene_biotype "protein_coding"; locus_tag "G4P62_006490"; note "LOC107380396";
CM025014.1	Genbank	transcript	22323083	22326073	.	-	.	gene_id "G4P62_006490"; transcript_id "gnl|WGS:JAAVVJ|G4P62_T010555"; gbkey "mRNA"; locus_tag "G4P62_006490"; note "transcript variant X3"; orig_protein_id "gnl|WGS:JAAVVJ|G4P62_P010555"; orig_transcript_id "gnl|WGS:JAAVVJ|G4P62_T010555"; product "beta-crystallin A1-1-like"; transcript_biotype "mRNA";
CM025014.1	Genbank	exon	22325729	22326073	.	-	.	gene_id "G4P62_006490"; transcript_id "gnl|WGS:JAAVVJ|G4P62_T010555"; locus_tag "G4P62_006490"; note "transcript variant X3"; orig_protein_id "gnl|WGS:JAAVVJ|G4P62_P010555"; orig_transcript_id "gnl|WGS:JAAVVJ|G4P62_T010555"; product "beta-crystallin A1-1-like"; transcript_biotype "mRNA"; exon_number "1";
CM025014.1	Genbank	exon	22325337	22325403	.	-	.	gene_id "G4P62_006490"; transcript_id "gnl|WGS:JAAVVJ|G4P62_T010555"; locus_tag "G4P62_006490"; note "transcript variant X3"; orig_protein_id "gnl|WGS:JAAVVJ|G4P62_P010555"; orig_transcript_id "gnl|WGS:JAAVVJ|G4P62_T010555"; product "beta-crystallin A1-1-like"; transcript_biotype "mRNA"; exon_number "2";
CM025014.1	Genbank	exon	22325039	22325157	.	-	.	gene_id "G4P62_006490"; transcript_id "gnl|WGS:JAAVVJ|G4P62_T010555"; locus_tag "G4P62_006490"; note "transcript variant X3"; orig_protein_id "gnl|WGS:JAAVVJ|G4P62_P010555"; orig_transcript_id "gnl|WGS:JAAVVJ|G4P62_T010555"; product "beta-crystallin A1-1-like"; transcript_biotype "mRNA"; exon_number "3";
CM025014.1	Genbank	exon	22324685	22324826	.	-	.	gene_id "G4P62_006490"; transcript_id "gnl|WGS:JAAVVJ|G4P62_T010555"; locus_tag "G4P62_006490"; note "transcript variant X3"; orig_protein_id "gnl|WGS:JAAVVJ|G4P62_P010555"; orig_transcript_id "gnl|WGS:JAAVVJ|G4P62_T010555"; product "beta-crystallin A1-1-like"; transcript_biotype "mRNA"; exon_number "4";
CM025014.1	Genbank	exon	22323989	22324131	.	-	.	gene_id "G4P62_006490"; transcript_id "gnl|WGS:JAAVVJ|G4P62_T010555"; locus_tag "G4P62_006490"; note "transcript variant X3"; orig_protein_id "gnl|WGS:JAAVVJ|G4P62_P010555"; orig_transcript_id "gnl|WGS:JAAVVJ|G4P62_T010555"; product "beta-crystallin A1-1-like"; transcript_biotype "mRNA"; exon_number "5";
CM025014.1	Genbank	exon	22323083	22323620	.	-	.	gene_id "G4P62_006490"; transcript_id "gnl|WGS:JAAVVJ|G4P62_T010555"; locus_tag "G4P62_006490"; note "transcript variant X3"; orig_protein_id "gnl|WGS:JAAVVJ|G4P62_P010555"; orig_transcript_id "gnl|WGS:JAAVVJ|G4P62_T010555"; product "beta-crystallin A1-1-like"; transcript_biotype "mRNA"; exon_number "6";
CM025014.1	Genbank	CDS	22325337	22325375	.	-	0	gene_id "G4P62_006490"; transcript_id "gnl|WGS:JAAVVJ|G4P62_T010555"; gbkey "CDS"; locus_tag "G4P62_006490"; orig_transcript_id "gnl|WGS:JAAVVJ|G4P62_T010555"; product "transcript variant X3"; protein_id "KAF7219023.1"; exon_number "2";
CM025014.1	Genbank	CDS	22325039	22325157	.	-	0	gene_id "G4P62_006490"; transcript_id "gnl|WGS:JAAVVJ|G4P62_T010555"; gbkey "CDS"; locus_tag "G4P62_006490"; orig_transcript_id "gnl|WGS:JAAVVJ|G4P62_T010555"; product "transcript variant X3"; protein_id "KAF7219023.1"; exon_number "3";
CM025014.1	Genbank	CDS	22324685	22324826	.	-	1	gene_id "G4P62_006490"; transcript_id "gnl|WGS:JAAVVJ|G4P62_T010555"; gbkey "CDS"; locus_tag "G4P62_006490"; orig_transcript_id "gnl|WGS:JAAVVJ|G4P62_T010555"; product "transcript variant X3"; protein_id "KAF7219023.1"; exon_number "4";
CM025014.1	Genbank	CDS	22323989	22324131	.	-	0	gene_id "G4P62_006490"; transcript_id "gnl|WGS:JAAVVJ|G4P62_T010555"; gbkey "CDS"; locus_tag "G4P62_006490"; orig_transcript_id "gnl|WGS:JAAVVJ|G4P62_T010555"; product "transcript variant X3"; protein_id "KAF7219023.1"; exon_number "5";
CM025014.1	Genbank	CDS	22323476	22323620	.	-	1	gene_id "G4P62_006490"; transcript_id "gnl|WGS:JAAVVJ|G4P62_T010555"; gbkey "CDS"; locus_tag "G4P62_006490"; orig_transcript_id "gnl|WGS:JAAVVJ|G4P62_T010555"; product "transcript variant X3"; protein_id "KAF7219023.1"; exon_number "6";
CM025014.1	Genbank	start_codon	22325373	22325375	.	-	0	gene_id "G4P62_006490"; transcript_id "gnl|WGS:JAAVVJ|G4P62_T010555"; gbkey "CDS"; locus_tag "G4P62_006490"; orig_transcript_id "gnl|WGS:JAAVVJ|G4P62_T010555"; product "transcript variant X3"; protein_id "KAF7219023.1"; exon_number "2";
CM025014.1	Genbank	stop_codon	22323473	22323475	.	-	0	gene_id "G4P62_006490"; transcript_id "gnl|WGS:JAAVVJ|G4P62_T010555"; gbkey "CDS"; locus_tag "G4P62_006490"; orig_transcript_id "gnl|WGS:JAAVVJ|G4P62_T010555"; product "transcript variant X3"; protein_id "KAF7219023.1"; exon_number "6";
CM025014.1	Genbank	transcript	22323083	22326069	.	-	.	gene_id "G4P62_006490"; transcript_id "gnl|WGS:JAAVVJ|G4P62_T010556"; gbkey "mRNA"; locus_tag "G4P62_006490"; note "transcript variant X2"; orig_protein_id "gnl|WGS:JAAVVJ|G4P62_P010556"; orig_transcript_id "gnl|WGS:JAAVVJ|G4P62_T010556"; product "beta-crystallin A1-1-like"; transcript_biotype "mRNA";
CM025014.1	Genbank	exon	22325729	22326069	.	-	.	gene_id "G4P62_006490"; transcript_id "gnl|WGS:JAAVVJ|G4P62_T010556"; locus_tag "G4P62_006490"; note "transcript variant X2"; orig_protein_id "gnl|WGS:JAAVVJ|G4P62_P010556"; orig_transcript_id "gnl|WGS:JAAVVJ|G4P62_T010556"; product "beta-crystallin A1-1-like"; transcript_biotype "mRNA"; exon_number "1";
CM025014.1	Genbank	exon	22325337	22325421	.	-	.	gene_id "G4P62_006490"; transcript_id "gnl|WGS:JAAVVJ|G4P62_T010556"; locus_tag "G4P62_006490"; note "transcript variant X2"; orig_protein_id "gnl|WGS:JAAVVJ|G4P62_P010556"; orig_transcript_id "gnl|WGS:JAAVVJ|G4P62_T010556"; product "beta-crystallin A1-1-like"; transcript_biotype "mRNA"; exon_number "2";
CM025014.1	Genbank	exon	22325039	22325157	.	-	.	gene_id "G4P62_006490"; transcript_id "gnl|WGS:JAAVVJ|G4P62_T010556"; locus_tag "G4P62_006490"; note "transcript variant X2"; orig_protein_id "gnl|WGS:JAAVVJ|G4P62_P010556"; orig_transcript_id "gnl|WGS:JAAVVJ|G4P62_T010556"; product "beta-crystallin A1-1-like"; transcript_biotype "mRNA"; exon_number "3";
CM025014.1	Genbank	exon	22324685	22324826	.	-	.	gene_id "G4P62_006490"; transcript_id "gnl|WGS:JAAVVJ|G4P62_T010556"; locus_tag "G4P62_006490"; note "transcript variant X2"; orig_protein_id "gnl|WGS:JAAVVJ|G4P62_P010556"; orig_transcript_id "gnl|WGS:JAAVVJ|G4P62_T010556"; product "beta-crystallin A1-1-like"; transcript_biotype "mRNA"; exon_number "4";
CM025014.1	Genbank	exon	22323989	22324131	.	-	.	gene_id "G4P62_006490"; transcript_id "gnl|WGS:JAAVVJ|G4P62_T010556"; locus_tag "G4P62_006490"; note "transcript variant X2"; orig_protein_id "gnl|WGS:JAAVVJ|G4P62_P010556"; orig_transcript_id "gnl|WGS:JAAVVJ|G4P62_T010556"; product "beta-crystallin A1-1-like"; transcript_biotype "mRNA"; exon_number "5";
CM025014.1	Genbank	exon	22323083	22323620	.	-	.	gene_id "G4P62_006490"; transcript_id "gnl|WGS:JAAVVJ|G4P62_T010556"; locus_tag "G4P62_006490"; note "transcript variant X2"; orig_protein_id "gnl|WGS:JAAVVJ|G4P62_P010556"; orig_transcript_id "gnl|WGS:JAAVVJ|G4P62_T010556"; product "beta-crystallin A1-1-like"; transcript_biotype "mRNA"; exon_number "6";
CM025014.1	Genbank	CDS	22325337	22325375	.	-	0	gene_id "G4P62_006490"; transcript_id "gnl|WGS:JAAVVJ|G4P62_T010556"; gbkey "CDS"; locus_tag "G4P62_006490"; orig_transcript_id "gnl|WGS:JAAVVJ|G4P62_T010556"; product "transcript variant X2"; protein_id "KAF7219024.1"; exon_number "2";
CM025014.1	Genbank	CDS	22325039	22325157	.	-	0	gene_id "G4P62_006490"; transcript_id "gnl|WGS:JAAVVJ|G4P62_T010556"; gbkey "CDS"; locus_tag "G4P62_006490"; orig_transcript_id "gnl|WGS:JAAVVJ|G4P62_T010556"; product "transcript variant X2"; protein_id "KAF7219024.1"; exon_number "3";
CM025014.1	Genbank	CDS	22324685	22324826	.	-	1	gene_id "G4P62_006490"; transcript_id "gnl|WGS:JAAVVJ|G4P62_T010556"; gbkey "CDS"; locus_tag "G4P62_006490"; orig_transcript_id "gnl|WGS:JAAVVJ|G4P62_T010556"; product "transcript variant X2"; protein_id "KAF7219024.1"; exon_number "4";
CM025014.1	Genbank	CDS	22323989	22324131	.	-	0	gene_id "G4P62_006490"; transcript_id "gnl|WGS:JAAVVJ|G4P62_T010556"; gbkey "CDS"; locus_tag "G4P62_006490"; orig_transcript_id "gnl|WGS:JAAVVJ|G4P62_T010556"; product "transcript variant X2"; protein_id "KAF7219024.1"; exon_number "5";
CM025014.1	Genbank	CDS	22323476	22323620	.	-	1	gene_id "G4P62_006490"; transcript_id "gnl|WGS:JAAVVJ|G4P62_T010556"; gbkey "CDS"; locus_tag "G4P62_006490"; orig_transcript_id "gnl|WGS:JAAVVJ|G4P62_T010556"; product "transcript variant X2"; protein_id "KAF7219024.1"; exon_number "6";
CM025014.1	Genbank	start_codon	22325373	22325375	.	-	0	gene_id "G4P62_006490"; transcript_id "gnl|WGS:JAAVVJ|G4P62_T010556"; gbkey "CDS"; locus_tag "G4P62_006490"; orig_transcript_id "gnl|WGS:JAAVVJ|G4P62_T010556"; product "transcript variant X2"; protein_id "KAF7219024.1"; exon_number "2";
CM025014.1	Genbank	stop_codon	22323473	22323475	.	-	0	gene_id "G4P62_006490"; transcript_id "gnl|WGS:JAAVVJ|G4P62_T010556"; gbkey "CDS"; locus_tag "G4P62_006490"; orig_transcript_id "gnl|WGS:JAAVVJ|G4P62_T010556"; product "transcript variant X2"; protein_id "KAF7219024.1"; exon_number "6";
CM025014.1	Genbank	transcript	22323083	22325236	.	-	.	gene_id "G4P62_006490"; transcript_id "gnl|WGS:JAAVVJ|G4P62_T010557"; gbkey "mRNA"; locus_tag "G4P62_006490"; note "transcript variant X1"; orig_protein_id "gnl|WGS:JAAVVJ|G4P62_P010557"; orig_transcript_id "gnl|WGS:JAAVVJ|G4P62_T010557"; product "beta-crystallin A1-1-like"; transcript_biotype "mRNA";
CM025014.1	Genbank	exon	22325039	22325236	.	-	.	gene_id "G4P62_006490"; transcript_id "gnl|WGS:JAAVVJ|G4P62_T010557"; locus_tag "G4P62_006490"; note "transcript variant X1"; orig_protein_id "gnl|WGS:JAAVVJ|G4P62_P010557"; orig_transcript_id "gnl|WGS:JAAVVJ|G4P62_T010557"; product "beta-crystallin A1-1-like"; transcript_biotype "mRNA"; exon_number "1";
CM025014.1	Genbank	exon	22324685	22324826	.	-	.	gene_id "G4P62_006490"; transcript_id "gnl|WGS:JAAVVJ|G4P62_T010557"; locus_tag "G4P62_006490"; note "transcript variant X1"; orig_protein_id "gnl|WGS:JAAVVJ|G4P62_P010557"; orig_transcript_id "gnl|WGS:JAAVVJ|G4P62_T010557"; product "beta-crystallin A1-1-like"; transcript_biotype "mRNA"; exon_number "2";
CM025014.1	Genbank	exon	22323989	22324131	.	-	.	gene_id "G4P62_006490"; transcript_id "gnl|WGS:JAAVVJ|G4P62_T010557"; locus_tag "G4P62_006490"; note "transcript variant X1"; orig_protein_id "gnl|WGS:JAAVVJ|G4P62_P010557"; orig_transcript_id "gnl|WGS:JAAVVJ|G4P62_T010557"; product "beta-crystallin A1-1-like"; transcript_biotype "mRNA"; exon_number "3";
CM025014.1	Genbank	exon	22323083	22323620	.	-	.	gene_id "G4P62_006490"; transcript_id "gnl|WGS:JAAVVJ|G4P62_T010557"; locus_tag "G4P62_006490"; note "transcript variant X1"; orig_protein_id "gnl|WGS:JAAVVJ|G4P62_P010557"; orig_transcript_id "gnl|WGS:JAAVVJ|G4P62_T010557"; product "beta-crystallin A1-1-like"; transcript_biotype "mRNA"; exon_number "4";
CM025014.1	Genbank	CDS	22325039	22325202	.	-	0	gene_id "G4P62_006490"; transcript_id "gnl|WGS:JAAVVJ|G4P62_T010557"; gbkey "CDS"; locus_tag "G4P62_006490"; orig_transcript_id "gnl|WGS:JAAVVJ|G4P62_T010557"; product "transcript variant X1"; protein_id "KAF7219025.1"; exon_number "1";
CM025014.1	Genbank	CDS	22324685	22324826	.	-	1	gene_id "G4P62_006490"; transcript_id "gnl|WGS:JAAVVJ|G4P62_T010557"; gbkey "CDS"; locus_tag "G4P62_006490"; orig_transcript_id "gnl|WGS:JAAVVJ|G4P62_T010557"; product "transcript variant X1"; protein_id "KAF7219025.1"; exon_number "2";
CM025014.1	Genbank	CDS	22323989	22324131	.	-	0	gene_id "G4P62_006490"; transcript_id "gnl|WGS:JAAVVJ|G4P62_T010557"; gbkey "CDS"; locus_tag "G4P62_006490"; orig_transcript_id "gnl|WGS:JAAVVJ|G4P62_T010557"; product "transcript variant X1"; protein_id "KAF7219025.1"; exon_number "3";
CM025014.1	Genbank	CDS	22323476	22323620	.	-	1	gene_id "G4P62_006490"; transcript_id "gnl|WGS:JAAVVJ|G4P62_T010557"; gbkey "CDS"; locus_tag "G4P62_006490"; orig_transcript_id "gnl|WGS:JAAVVJ|G4P62_T010557"; product "transcript variant X1"; protein_id "KAF7219025.1"; exon_number "4";
CM025014.1	Genbank	start_codon	22325200	22325202	.	-	0	gene_id "G4P62_006490"; transcript_id "gnl|WGS:JAAVVJ|G4P62_T010557"; gbkey "CDS"; locus_tag "G4P62_006490"; orig_transcript_id "gnl|WGS:JAAVVJ|G4P62_T010557"; product "transcript variant X1"; protein_id "KAF7219025.1"; exon_number "1";
CM025014.1	Genbank	stop_codon	22323473	22323475	.	-	0	gene_id "G4P62_006490"; transcript_id "gnl|WGS:JAAVVJ|G4P62_T010557"; gbkey "CDS"; locus_tag "G4P62_006490"; orig_transcript_id "gnl|WGS:JAAVVJ|G4P62_T010557"; product "transcript variant X1"; protein_id "KAF7219025.1"; exon_number "4";
CM025014.1	Genbank	gene	22327505	22331108	.	+	.	gene_id "G4P62_006489"; transcript_id ""; description "beta-crystallin B3-like isoform X1"; gbkey "Gene"; gene_biotype "protein_coding"; locus_tag "G4P62_006489"; note "LOC107380394";
CM025014.1	Genbank	transcript	22327505	22331108	.	+	.	gene_id "G4P62_006489"; transcript_id "gnl|WGS:JAAVVJ|G4P62_T010554"; gbkey "mRNA"; locus_tag "G4P62_006489"; note "transcript variant X1"; orig_protein_id "gnl|WGS:JAAVVJ|G4P62_P010554"; orig_transcript_id "gnl|WGS:JAAVVJ|G4P62_T010554"; product "beta-crystallin B1-like"; transcript_biotype "mRNA";
CM025014.1	Genbank	exon	22327505	22327589	.	+	.	gene_id "G4P62_006489"; transcript_id "gnl|WGS:JAAVVJ|G4P62_T010554"; locus_tag "G4P62_006489"; note "transcript variant X1"; orig_protein_id "gnl|WGS:JAAVVJ|G4P62_P010554"; orig_transcript_id "gnl|WGS:JAAVVJ|G4P62_T010554"; product "beta-crystallin B1-like"; transcript_biotype "mRNA"; exon_number "1";
CM025014.1	Genbank	exon	22328135	22328208	.	+	.	gene_id "G4P62_006489"; transcript_id "gnl|WGS:JAAVVJ|G4P62_T010554"; locus_tag "G4P62_006489"; note "transcript variant X1"; orig_protein_id "gnl|WGS:JAAVVJ|G4P62_P010554"; orig_transcript_id "gnl|WGS:JAAVVJ|G4P62_T010554"; product "beta-crystallin B1-like"; transcript_biotype "mRNA"; exon_number "2";
CM025014.1	Genbank	exon	22328292	22328410	.	+	.	gene_id "G4P62_006489"; transcript_id "gnl|WGS:JAAVVJ|G4P62_T010554"; locus_tag "G4P62_006489"; note "transcript variant X1"; orig_protein_id "gnl|WGS:JAAVVJ|G4P62_P010554"; orig_transcript_id "gnl|WGS:JAAVVJ|G4P62_T010554"; product "beta-crystallin B1-like"; transcript_biotype "mRNA"; exon_number "3";
CM025014.1	Genbank	exon	22329679	22329811	.	+	.	gene_id "G4P62_006489"; transcript_id "gnl|WGS:JAAVVJ|G4P62_T010554"; locus_tag "G4P62_006489"; note "transcript variant X1"; orig_protein_id "gnl|WGS:JAAVVJ|G4P62_P010554"; orig_transcript_id "gnl|WGS:JAAVVJ|G4P62_T010554"; product "beta-crystallin B1-like"; transcript_biotype "mRNA"; exon_number "4";
CM025014.1	Genbank	exon	22330100	22330242	.	+	.	gene_id "G4P62_006489"; transcript_id "gnl|WGS:JAAVVJ|G4P62_T010554"; locus_tag "G4P62_006489"; note "transcript variant X1"; orig_protein_id "gnl|WGS:JAAVVJ|G4P62_P010554"; orig_transcript_id "gnl|WGS:JAAVVJ|G4P62_T010554"; product "beta-crystallin B1-like"; transcript_biotype "mRNA"; exon_number "5";
CM025014.1	Genbank	exon	22330348	22331108	.	+	.	gene_id "G4P62_006489"; transcript_id "gnl|WGS:JAAVVJ|G4P62_T010554"; locus_tag "G4P62_006489"; note "transcript variant X1"; orig_protein_id "gnl|WGS:JAAVVJ|G4P62_P010554"; orig_transcript_id "gnl|WGS:JAAVVJ|G4P62_T010554"; product "beta-crystallin B1-like"; transcript_biotype "mRNA"; exon_number "6";
CM025014.1	Genbank	CDS	22327520	22327589	.	+	0	gene_id "G4P62_006489"; transcript_id "gnl|WGS:JAAVVJ|G4P62_T010554"; gbkey "CDS"; locus_tag "G4P62_006489"; orig_transcript_id "gnl|WGS:JAAVVJ|G4P62_T010554"; product "transcript variant X1"; protein_id "KAF7219022.1"; exon_number "1";
CM025014.1	Genbank	CDS	22328135	22328208	.	+	2	gene_id "G4P62_006489"; transcript_id "gnl|WGS:JAAVVJ|G4P62_T010554"; gbkey "CDS"; locus_tag "G4P62_006489"; orig_transcript_id "gnl|WGS:JAAVVJ|G4P62_T010554"; product "transcript variant X1"; protein_id "KAF7219022.1"; exon_number "2";
CM025014.1	Genbank	CDS	22328292	22328410	.	+	0	gene_id "G4P62_006489"; transcript_id "gnl|WGS:JAAVVJ|G4P62_T010554"; gbkey "CDS"; locus_tag "G4P62_006489"; orig_transcript_id "gnl|WGS:JAAVVJ|G4P62_T010554"; product "transcript variant X1"; protein_id "KAF7219022.1"; exon_number "3";
CM025014.1	Genbank	CDS	22329679	22329811	.	+	1	gene_id "G4P62_006489"; transcript_id "gnl|WGS:JAAVVJ|G4P62_T010554"; gbkey "CDS"; locus_tag "G4P62_006489"; orig_transcript_id "gnl|WGS:JAAVVJ|G4P62_T010554"; product "transcript variant X1"; protein_id "KAF7219022.1"; exon_number "4";
CM025014.1	Genbank	CDS	22330100	22330242	.	+	0	gene_id "G4P62_006489"; transcript_id "gnl|WGS:JAAVVJ|G4P62_T010554"; gbkey "CDS"; locus_tag "G4P62_006489"; orig_transcript_id "gnl|WGS:JAAVVJ|G4P62_T010554"; product "transcript variant X1"; protein_id "KAF7219022.1"; exon_number "5";
CM025014.1	Genbank	CDS	22330348	22330513	.	+	1	gene_id "G4P62_006489"; transcript_id "gnl|WGS:JAAVVJ|G4P62_T010554"; gbkey "CDS"; locus_tag "G4P62_006489"; orig_transcript_id "gnl|WGS:JAAVVJ|G4P62_T010554"; product "transcript variant X1"; protein_id "KAF7219022.1"; exon_number "6";
CM025014.1	Genbank	start_codon	22327520	22327522	.	+	0	gene_id "G4P62_006489"; transcript_id "gnl|WGS:JAAVVJ|G4P62_T010554"; gbkey "CDS"; locus_tag "G4P62_006489"; orig_transcript_id "gnl|WGS:JAAVVJ|G4P62_T010554"; product "transcript variant X1"; protein_id "KAF7219022.1"; exon_number "1";
CM025014.1	Genbank	stop_codon	22330514	22330516	.	+	0	gene_id "G4P62_006489"; transcript_id "gnl|WGS:JAAVVJ|G4P62_T010554"; gbkey "CDS"; locus_tag "G4P62_006489"; orig_transcript_id "gnl|WGS:JAAVVJ|G4P62_T010554"; product "transcript variant X1"; protein_id "KAF7219022.1"; exon_number "6";
CM025014.1	Genbank	gene	22333474	22360835	.	+	.	gene_id "G4P62_006488"; transcript_id ""; description "protein unc-119 homolog A"; gbkey "Gene"; gene "unc119"; gene_biotype "protein_coding"; locus_tag "G4P62_006488";
CM025014.1	Genbank	transcript	22333474	22360835	.	+	.	gene_id "G4P62_006488"; transcript_id "gnl|WGS:JAAVVJ|G4P62_T010553"; gbkey "mRNA"; gene "unc119"; locus_tag "G4P62_006488"; orig_protein_id "gnl|WGS:JAAVVJ|G4P62_P010553"; orig_transcript_id "gnl|WGS:JAAVVJ|G4P62_T010553"; product "unc-119 lipid binding chaperone"; transcript_biotype "mRNA";
CM025014.1	Genbank	exon	22333474	22334027	.	+	.	gene_id "G4P62_006488"; transcript_id "gnl|WGS:JAAVVJ|G4P62_T010553"; gene "unc119"; locus_tag "G4P62_006488"; orig_protein_id "gnl|WGS:JAAVVJ|G4P62_P010553"; orig_transcript_id "gnl|WGS:JAAVVJ|G4P62_T010553"; product "unc-119 lipid binding chaperone"; transcript_biotype "mRNA"; exon_number "1";
CM025014.1	Genbank	exon	22358146	22358259	.	+	.	gene_id "G4P62_006488"; transcript_id "gnl|WGS:JAAVVJ|G4P62_T010553"; gene "unc119"; locus_tag "G4P62_006488"; orig_protein_id "gnl|WGS:JAAVVJ|G4P62_P010553"; orig_transcript_id "gnl|WGS:JAAVVJ|G4P62_T010553"; product "unc-119 lipid binding chaperone"; transcript_biotype "mRNA"; exon_number "2";
CM025014.1	Genbank	exon	22358418	22358508	.	+	.	gene_id "G4P62_006488"; transcript_id "gnl|WGS:JAAVVJ|G4P62_T010553"; gene "unc119"; locus_tag "G4P62_006488"; orig_protein_id "gnl|WGS:JAAVVJ|G4P62_P010553"; orig_transcript_id "gnl|WGS:JAAVVJ|G4P62_T010553"; product "unc-119 lipid binding chaperone"; transcript_biotype "mRNA"; exon_number "3";
CM025014.1	Genbank	exon	22359875	22360047	.	+	.	gene_id "G4P62_006488"; transcript_id "gnl|WGS:JAAVVJ|G4P62_T010553"; gene "unc119"; locus_tag "G4P62_006488"; orig_protein_id "gnl|WGS:JAAVVJ|G4P62_P010553"; orig_transcript_id "gnl|WGS:JAAVVJ|G4P62_T010553"; product "unc-119 lipid binding chaperone"; transcript_biotype "mRNA"; exon_number "4";
CM025014.1	Genbank	exon	22360116	22360835	.	+	.	gene_id "G4P62_006488"; transcript_id "gnl|WGS:JAAVVJ|G4P62_T010553"; gene "unc119"; locus_tag "G4P62_006488"; orig_protein_id "gnl|WGS:JAAVVJ|G4P62_P010553"; orig_transcript_id "gnl|WGS:JAAVVJ|G4P62_T010553"; product "unc-119 lipid binding chaperone"; transcript_biotype "mRNA"; exon_number "5";
CM025014.1	Genbank	CDS	22333904	22334027	.	+	0	gene_id "G4P62_006488"; transcript_id "gnl|WGS:JAAVVJ|G4P62_T010553"; gbkey "CDS"; gene "unc119"; locus_tag "G4P62_006488"; orig_transcript_id "gnl|WGS:JAAVVJ|G4P62_T010553"; product "unc-119 lipid binding chaperone"; protein_id "KAF7219021.1"; exon_number "1";
CM025014.1	Genbank	CDS	22358146	22358259	.	+	2	gene_id "G4P62_006488"; transcript_id "gnl|WGS:JAAVVJ|G4P62_T010553"; gbkey "CDS"; gene "unc119"; locus_tag "G4P62_006488"; orig_transcript_id "gnl|WGS:JAAVVJ|G4P62_T010553"; product "unc-119 lipid binding chaperone"; protein_id "KAF7219021.1"; exon_number "2";
CM025014.1	Genbank	CDS	22358418	22358508	.	+	2	gene_id "G4P62_006488"; transcript_id "gnl|WGS:JAAVVJ|G4P62_T010553"; gbkey "CDS"; gene "unc119"; locus_tag "G4P62_006488"; orig_transcript_id "gnl|WGS:JAAVVJ|G4P62_T010553"; product "unc-119 lipid binding chaperone"; protein_id "KAF7219021.1"; exon_number "3";
CM025014.1	Genbank	CDS	22359875	22360047	.	+	1	gene_id "G4P62_006488"; transcript_id "gnl|WGS:JAAVVJ|G4P62_T010553"; gbkey "CDS"; gene "unc119"; locus_tag "G4P62_006488"; orig_transcript_id "gnl|WGS:JAAVVJ|G4P62_T010553"; product "unc-119 lipid binding chaperone"; protein_id "KAF7219021.1"; exon_number "4";
CM025014.1	Genbank	CDS	22360116	22360225	.	+	2	gene_id "G4P62_006488"; transcript_id "gnl|WGS:JAAVVJ|G4P62_T010553"; gbkey "CDS"; gene "unc119"; locus_tag "G4P62_006488"; orig_transcript_id "gnl|WGS:JAAVVJ|G4P62_T010553"; product "unc-119 lipid binding chaperone"; protein_id "KAF7219021.1"; exon_number "5";
CM025014.1	Genbank	start_codon	22333904	22333906	.	+	0	gene_id "G4P62_006488"; transcript_id "gnl|WGS:JAAVVJ|G4P62_T010553"; gbkey "CDS"; gene "unc119"; locus_tag "G4P62_006488"; orig_transcript_id "gnl|WGS:JAAVVJ|G4P62_T010553"; product "unc-119 lipid binding chaperone"; protein_id "KAF7219021.1"; exon_number "1";
CM025014.1	Genbank	stop_codon	22360226	22360228	.	+	0	gene_id "G4P62_006488"; transcript_id "gnl|WGS:JAAVVJ|G4P62_T010553"; gbkey "CDS"; gene "unc119"; locus_tag "G4P62_006488"; orig_transcript_id "gnl|WGS:JAAVVJ|G4P62_T010553"; product "unc-119 lipid binding chaperone"; protein_id "KAF7219021.1"; exon_number "5";
CM025014.1	Genbank	gene	22378430	22389191	.	-	.	gene_id "G4P62_006487"; transcript_id ""; description "forkhead box protein N1"; gbkey "Gene"; gene "foxn1"; gene_biotype "protein_coding"; locus_tag "G4P62_006487";
CM025014.1	Genbank	transcript	22378430	22389191	.	-	.	gene_id "G4P62_006487"; transcript_id "gnl|WGS:JAAVVJ|G4P62_T010552"; gbkey "mRNA"; gene "foxn1"; locus_tag "G4P62_006487"; orig_protein_id "gnl|WGS:JAAVVJ|G4P62_P010552"; orig_transcript_id "gnl|WGS:JAAVVJ|G4P62_T010552"; product "forkhead box N1"; transcript_biotype "mRNA";
CM025014.1	Genbank	exon	22389060	22389191	.	-	.	gene_id "G4P62_006487"; transcript_id "gnl|WGS:JAAVVJ|G4P62_T010552"; gene "foxn1"; locus_tag "G4P62_006487"; orig_protein_id "gnl|WGS:JAAVVJ|G4P62_P010552"; orig_transcript_id "gnl|WGS:JAAVVJ|G4P62_T010552"; product "forkhead box N1"; transcript_biotype "mRNA"; exon_number "1";
CM025014.1	Genbank	exon	22383003	22383110	.	-	.	gene_id "G4P62_006487"; transcript_id "gnl|WGS:JAAVVJ|G4P62_T010552"; gene "foxn1"; locus_tag "G4P62_006487"; orig_protein_id "gnl|WGS:JAAVVJ|G4P62_P010552"; orig_transcript_id "gnl|WGS:JAAVVJ|G4P62_T010552"; product "forkhead box N1"; transcript_biotype "mRNA"; exon_number "2";
CM025014.1	Genbank	exon	22382084	22382383	.	-	.	gene_id "G4P62_006487"; transcript_id "gnl|WGS:JAAVVJ|G4P62_T010552"; gene "foxn1"; locus_tag "G4P62_006487"; orig_protein_id "gnl|WGS:JAAVVJ|G4P62_P010552"; orig_transcript_id "gnl|WGS:JAAVVJ|G4P62_T010552"; product "forkhead box N1"; transcript_biotype "mRNA"; exon_number "3";
CM025014.1	Genbank	exon	22381381	22381476	.	-	.	gene_id "G4P62_006487"; transcript_id "gnl|WGS:JAAVVJ|G4P62_T010552"; gene "foxn1"; locus_tag "G4P62_006487"; orig_protein_id "gnl|WGS:JAAVVJ|G4P62_P010552"; orig_transcript_id "gnl|WGS:JAAVVJ|G4P62_T010552"; product "forkhead box N1"; transcript_biotype "mRNA"; exon_number "4";
CM025014.1	Genbank	exon	22381149	22381279	.	-	.	gene_id "G4P62_006487"; transcript_id "gnl|WGS:JAAVVJ|G4P62_T010552"; gene "foxn1"; locus_tag "G4P62_006487"; orig_protein_id "gnl|WGS:JAAVVJ|G4P62_P010552"; orig_transcript_id "gnl|WGS:JAAVVJ|G4P62_T010552"; product "forkhead box N1"; transcript_biotype "mRNA"; exon_number "5";
CM025014.1	Genbank	exon	22380913	22381009	.	-	.	gene_id "G4P62_006487"; transcript_id "gnl|WGS:JAAVVJ|G4P62_T010552"; gene "foxn1"; locus_tag "G4P62_006487"; orig_protein_id "gnl|WGS:JAAVVJ|G4P62_P010552"; orig_transcript_id "gnl|WGS:JAAVVJ|G4P62_T010552"; product "forkhead box N1"; transcript_biotype "mRNA"; exon_number "6";
CM025014.1	Genbank	exon	22379878	22380085	.	-	.	gene_id "G4P62_006487"; transcript_id "gnl|WGS:JAAVVJ|G4P62_T010552"; gene "foxn1"; locus_tag "G4P62_006487"; orig_protein_id "gnl|WGS:JAAVVJ|G4P62_P010552"; orig_transcript_id "gnl|WGS:JAAVVJ|G4P62_T010552"; product "forkhead box N1"; transcript_biotype "mRNA"; exon_number "7";
CM025014.1	Genbank	exon	22379322	22379750	.	-	.	gene_id "G4P62_006487"; transcript_id "gnl|WGS:JAAVVJ|G4P62_T010552"; gene "foxn1"; locus_tag "G4P62_006487"; orig_protein_id "gnl|WGS:JAAVVJ|G4P62_P010552"; orig_transcript_id "gnl|WGS:JAAVVJ|G4P62_T010552"; product "forkhead box N1"; transcript_biotype "mRNA"; exon_number "8";
CM025014.1	Genbank	exon	22378430	22379041	.	-	.	gene_id "G4P62_006487"; transcript_id "gnl|WGS:JAAVVJ|G4P62_T010552"; gene "foxn1"; locus_tag "G4P62_006487"; orig_protein_id "gnl|WGS:JAAVVJ|G4P62_P010552"; orig_transcript_id "gnl|WGS:JAAVVJ|G4P62_T010552"; product "forkhead box N1"; transcript_biotype "mRNA"; exon_number "9";
CM025014.1	Genbank	CDS	22383003	22383062	.	-	0	gene_id "G4P62_006487"; transcript_id "gnl|WGS:JAAVVJ|G4P62_T010552"; gbkey "CDS"; gene "foxn1"; locus_tag "G4P62_006487"; orig_transcript_id "gnl|WGS:JAAVVJ|G4P62_T010552"; product "forkhead box N1"; protein_id "KAF7219020.1"; exon_number "2";
CM025014.1	Genbank	CDS	22382084	22382383	.	-	0	gene_id "G4P62_006487"; transcript_id "gnl|WGS:JAAVVJ|G4P62_T010552"; gbkey "CDS"; gene "foxn1"; locus_tag "G4P62_006487"; orig_transcript_id "gnl|WGS:JAAVVJ|G4P62_T010552"; product "forkhead box N1"; protein_id "KAF7219020.1"; exon_number "3";
CM025014.1	Genbank	CDS	22381381	22381476	.	-	0	gene_id "G4P62_006487"; transcript_id "gnl|WGS:JAAVVJ|G4P62_T010552"; gbkey "CDS"; gene "foxn1"; locus_tag "G4P62_006487"; orig_transcript_id "gnl|WGS:JAAVVJ|G4P62_T010552"; product "forkhead box N1"; protein_id "KAF7219020.1"; exon_number "4";
CM025014.1	Genbank	CDS	22381149	22381279	.	-	0	gene_id "G4P62_006487"; transcript_id "gnl|WGS:JAAVVJ|G4P62_T010552"; gbkey "CDS"; gene "foxn1"; locus_tag "G4P62_006487"; orig_transcript_id "gnl|WGS:JAAVVJ|G4P62_T010552"; product "forkhead box N1"; protein_id "KAF7219020.1"; exon_number "5";
CM025014.1	Genbank	CDS	22380913	22381009	.	-	1	gene_id "G4P62_006487"; transcript_id "gnl|WGS:JAAVVJ|G4P62_T010552"; gbkey "CDS"; gene "foxn1"; locus_tag "G4P62_006487"; orig_transcript_id "gnl|WGS:JAAVVJ|G4P62_T010552"; product "forkhead box N1"; protein_id "KAF7219020.1"; exon_number "6";
CM025014.1	Genbank	CDS	22379878	22380085	.	-	0	gene_id "G4P62_006487"; transcript_id "gnl|WGS:JAAVVJ|G4P62_T010552"; gbkey "CDS"; gene "foxn1"; locus_tag "G4P62_006487"; orig_transcript_id "gnl|WGS:JAAVVJ|G4P62_T010552"; product "forkhead box N1"; protein_id "KAF7219020.1"; exon_number "7";
CM025014.1	Genbank	CDS	22379322	22379750	.	-	2	gene_id "G4P62_006487"; transcript_id "gnl|WGS:JAAVVJ|G4P62_T010552"; gbkey "CDS"; gene "foxn1"; locus_tag "G4P62_006487"; orig_transcript_id "gnl|WGS:JAAVVJ|G4P62_T010552"; product "forkhead box N1"; protein_id "KAF7219020.1"; exon_number "8";
CM025014.1	Genbank	CDS	22378758	22379041	.	-	2	gene_id "G4P62_006487"; transcript_id "gnl|WGS:JAAVVJ|G4P62_T010552"; gbkey "CDS"; gene "foxn1"; locus_tag "G4P62_006487"; orig_transcript_id "gnl|WGS:JAAVVJ|G4P62_T010552"; product "forkhead box N1"; protein_id "KAF7219020.1"; exon_number "9";
CM025014.1	Genbank	start_codon	22383060	22383062	.	-	0	gene_id "G4P62_006487"; transcript_id "gnl|WGS:JAAVVJ|G4P62_T010552"; gbkey "CDS"; gene "foxn1"; locus_tag "G4P62_006487"; orig_transcript_id "gnl|WGS:JAAVVJ|G4P62_T010552"; product "forkhead box N1"; protein_id "KAF7219020.1"; exon_number "2";
CM025014.1	Genbank	stop_codon	22378755	22378757	.	-	0	gene_id "G4P62_006487"; transcript_id "gnl|WGS:JAAVVJ|G4P62_T010552"; gbkey "CDS"; gene "foxn1"; locus_tag "G4P62_006487"; orig_transcript_id "gnl|WGS:JAAVVJ|G4P62_T010552"; product "forkhead box N1"; protein_id "KAF7219020.1"; exon_number "9";
CM025014.1	Genbank	gene	22414928	22421789	.	+	.	gene_id "G4P62_006486"; transcript_id ""; description "LOW QUALITY PROTEIN proton-coupled folate"; gbkey "Gene"; gene "slc46a1"; gene_biotype "protein_coding"; locus_tag "G4P62_006486";
CM025014.1	Genbank	transcript	22414928	22421789	.	+	.	gene_id "G4P62_006486"; transcript_id "gnl|WGS:JAAVVJ|G4P62_T010551"; gbkey "mRNA"; gene "slc46a1"; locus_tag "G4P62_006486"; orig_protein_id "gnl|WGS:JAAVVJ|G4P62_P010551"; orig_transcript_id "gnl|WGS:JAAVVJ|G4P62_T010551"; product "solute carrier family 46 member 1"; transcript_biotype "mRNA";
CM025014.1	Genbank	exon	22414928	22415293	.	+	.	gene_id "G4P62_006486"; transcript_id "gnl|WGS:JAAVVJ|G4P62_T010551"; gene "slc46a1"; locus_tag "G4P62_006486"; orig_protein_id "gnl|WGS:JAAVVJ|G4P62_P010551"; orig_transcript_id "gnl|WGS:JAAVVJ|G4P62_T010551"; product "solute carrier family 46 member 1"; transcript_biotype "mRNA"; exon_number "1";
CM025014.1	Genbank	exon	22419236	22419627	.	+	.	gene_id "G4P62_006486"; transcript_id "gnl|WGS:JAAVVJ|G4P62_T010551"; gene "slc46a1"; locus_tag "G4P62_006486"; orig_protein_id "gnl|WGS:JAAVVJ|G4P62_P010551"; orig_transcript_id "gnl|WGS:JAAVVJ|G4P62_T010551"; product "solute carrier family 46 member 1"; transcript_biotype "mRNA"; exon_number "2";
CM025014.1	Genbank	exon	22419708	22420186	.	+	.	gene_id "G4P62_006486"; transcript_id "gnl|WGS:JAAVVJ|G4P62_T010551"; gene "slc46a1"; locus_tag "G4P62_006486"; orig_protein_id "gnl|WGS:JAAVVJ|G4P62_P010551"; orig_transcript_id "gnl|WGS:JAAVVJ|G4P62_T010551"; product "solute carrier family 46 member 1"; transcript_biotype "mRNA"; exon_number "3";
CM025014.1	Genbank	exon	22420275	22420358	.	+	.	gene_id "G4P62_006486"; transcript_id "gnl|WGS:JAAVVJ|G4P62_T010551"; gene "slc46a1"; locus_tag "G4P62_006486"; orig_protein_id "gnl|WGS:JAAVVJ|G4P62_P010551"; orig_transcript_id "gnl|WGS:JAAVVJ|G4P62_T010551"; product "solute carrier family 46 member 1"; transcript_biotype "mRNA"; exon_number "4";
CM025014.1	Genbank	exon	22420481	22420637	.	+	.	gene_id "G4P62_006486"; transcript_id "gnl|WGS:JAAVVJ|G4P62_T010551"; gene "slc46a1"; locus_tag "G4P62_006486"; orig_protein_id "gnl|WGS:JAAVVJ|G4P62_P010551"; orig_transcript_id "gnl|WGS:JAAVVJ|G4P62_T010551"; product "solute carrier family 46 member 1"; transcript_biotype "mRNA"; exon_number "5";
CM025014.1	Genbank	exon	22420727	22421789	.	+	.	gene_id "G4P62_006486"; transcript_id "gnl|WGS:JAAVVJ|G4P62_T010551"; gene "slc46a1"; locus_tag "G4P62_006486"; orig_protein_id "gnl|WGS:JAAVVJ|G4P62_P010551"; orig_transcript_id "gnl|WGS:JAAVVJ|G4P62_T010551"; product "solute carrier family 46 member 1"; transcript_biotype "mRNA"; exon_number "6";
CM025014.1	Genbank	CDS	22415009	22415293	.	+	0	gene_id "G4P62_006486"; transcript_id "gnl|WGS:JAAVVJ|G4P62_T010551"; gbkey "CDS"; gene "slc46a1"; locus_tag "G4P62_006486"; orig_transcript_id "gnl|WGS:JAAVVJ|G4P62_T010551"; product "solute carrier family 46 member 1"; protein_id "KAF7219019.1"; exon_number "1";
CM025014.1	Genbank	CDS	22419236	22419627	.	+	0	gene_id "G4P62_006486"; transcript_id "gnl|WGS:JAAVVJ|G4P62_T010551"; gbkey "CDS"; gene "slc46a1"; locus_tag "G4P62_006486"; orig_transcript_id "gnl|WGS:JAAVVJ|G4P62_T010551"; product "solute carrier family 46 member 1"; protein_id "KAF7219019.1"; exon_number "2";
CM025014.1	Genbank	CDS	22419708	22420186	.	+	1	gene_id "G4P62_006486"; transcript_id "gnl|WGS:JAAVVJ|G4P62_T010551"; gbkey "CDS"; gene "slc46a1"; locus_tag "G4P62_006486"; orig_transcript_id "gnl|WGS:JAAVVJ|G4P62_T010551"; product "solute carrier family 46 member 1"; protein_id "KAF7219019.1"; exon_number "3";
CM025014.1	Genbank	CDS	22420275	22420358	.	+	2	gene_id "G4P62_006486"; transcript_id "gnl|WGS:JAAVVJ|G4P62_T010551"; gbkey "CDS"; gene "slc46a1"; locus_tag "G4P62_006486"; orig_transcript_id "gnl|WGS:JAAVVJ|G4P62_T010551"; product "solute carrier family 46 member 1"; protein_id "KAF7219019.1"; exon_number "4";
CM025014.1	Genbank	CDS	22420481	22420637	.	+	2	gene_id "G4P62_006486"; transcript_id "gnl|WGS:JAAVVJ|G4P62_T010551"; gbkey "CDS"; gene "slc46a1"; locus_tag "G4P62_006486"; orig_transcript_id "gnl|WGS:JAAVVJ|G4P62_T010551"; product "solute carrier family 46 member 1"; protein_id "KAF7219019.1"; exon_number "5";
CM025014.1	Genbank	CDS	22420727	22420778	.	+	1	gene_id "G4P62_006486"; transcript_id "gnl|WGS:JAAVVJ|G4P62_T010551"; gbkey "CDS"; gene "slc46a1"; locus_tag "G4P62_006486"; orig_transcript_id "gnl|WGS:JAAVVJ|G4P62_T010551"; product "solute carrier family 46 member 1"; protein_id "KAF7219019.1"; exon_number "6";
CM025014.1	Genbank	start_codon	22415009	22415011	.	+	0	gene_id "G4P62_006486"; transcript_id "gnl|WGS:JAAVVJ|G4P62_T010551"; gbkey "CDS"; gene "slc46a1"; locus_tag "G4P62_006486"; orig_transcript_id "gnl|WGS:JAAVVJ|G4P62_T010551"; product "solute carrier family 46 member 1"; protein_id "KAF7219019.1"; exon_number "1";
CM025014.1	Genbank	stop_codon	22420779	22420781	.	+	0	gene_id "G4P62_006486"; transcript_id "gnl|WGS:JAAVVJ|G4P62_T010551"; gbkey "CDS"; gene "slc46a1"; locus_tag "G4P62_006486"; orig_transcript_id "gnl|WGS:JAAVVJ|G4P62_T010551"; product "solute carrier family 46 member 1"; protein_id "KAF7219019.1"; exon_number "6";
CM025014.1	Genbank	gene	22422298	22428064	.	-	.	gene_id "G4P62_006485"; transcript_id ""; description "sterile alpha and TIR motif-containing protein"; gbkey "Gene"; gene "sarm1"; gene_biotype "protein_coding"; locus_tag "G4P62_006485";
CM025014.1	Genbank	transcript	22422298	22428064	.	-	.	gene_id "G4P62_006485"; transcript_id "gnl|WGS:JAAVVJ|G4P62_T010550"; gbkey "mRNA"; gene "sarm1"; locus_tag "G4P62_006485"; orig_protein_id "gnl|WGS:JAAVVJ|G4P62_P010550"; orig_transcript_id "gnl|WGS:JAAVVJ|G4P62_T010550"; product "sterile alpha and TIR motif containing 1"; transcript_biotype "mRNA";
CM025014.1	Genbank	exon	22426997	22428064	.	-	.	gene_id "G4P62_006485"; transcript_id "gnl|WGS:JAAVVJ|G4P62_T010550"; gene "sarm1"; locus_tag "G4P62_006485"; orig_protein_id "gnl|WGS:JAAVVJ|G4P62_P010550"; orig_transcript_id "gnl|WGS:JAAVVJ|G4P62_T010550"; product "sterile alpha and TIR motif containing 1"; transcript_biotype "mRNA"; exon_number "1";
CM025014.1	Genbank	exon	22425195	22425813	.	-	.	gene_id "G4P62_006485"; transcript_id "gnl|WGS:JAAVVJ|G4P62_T010550"; gene "sarm1"; locus_tag "G4P62_006485"; orig_protein_id "gnl|WGS:JAAVVJ|G4P62_P010550"; orig_transcript_id "gnl|WGS:JAAVVJ|G4P62_T010550"; product "sterile alpha and TIR motif containing 1"; transcript_biotype "mRNA"; exon_number "2";
CM025014.1	Genbank	exon	22424908	22425120	.	-	.	gene_id "G4P62_006485"; transcript_id "gnl|WGS:JAAVVJ|G4P62_T010550"; gene "sarm1"; locus_tag "G4P62_006485"; orig_protein_id "gnl|WGS:JAAVVJ|G4P62_P010550"; orig_transcript_id "gnl|WGS:JAAVVJ|G4P62_T010550"; product "sterile alpha and TIR motif containing 1"; transcript_biotype "mRNA"; exon_number "3";
CM025014.1	Genbank	exon	22424740	22424831	.	-	.	gene_id "G4P62_006485"; transcript_id "gnl|WGS:JAAVVJ|G4P62_T010550"; gene "sarm1"; locus_tag "G4P62_006485"; orig_protein_id "gnl|WGS:JAAVVJ|G4P62_P010550"; orig_transcript_id "gnl|WGS:JAAVVJ|G4P62_T010550"; product "sterile alpha and TIR motif containing 1"; transcript_biotype "mRNA"; exon_number "4";
CM025014.1	Genbank	exon	22424336	22424662	.	-	.	gene_id "G4P62_006485"; transcript_id "gnl|WGS:JAAVVJ|G4P62_T010550"; gene "sarm1"; locus_tag "G4P62_006485"; orig_protein_id "gnl|WGS:JAAVVJ|G4P62_P010550"; orig_transcript_id "gnl|WGS:JAAVVJ|G4P62_T010550"; product "sterile alpha and TIR motif containing 1"; transcript_biotype "mRNA"; exon_number "5";
CM025014.1	Genbank	exon	22424053	22424242	.	-	.	gene_id "G4P62_006485"; transcript_id "gnl|WGS:JAAVVJ|G4P62_T010550"; gene "sarm1"; locus_tag "G4P62_006485"; orig_protein_id "gnl|WGS:JAAVVJ|G4P62_P010550"; orig_transcript_id "gnl|WGS:JAAVVJ|G4P62_T010550"; product "sterile alpha and TIR motif containing 1"; transcript_biotype "mRNA"; exon_number "6";
CM025014.1	Genbank	exon	22423210	22423331	.	-	.	gene_id "G4P62_006485"; transcript_id "gnl|WGS:JAAVVJ|G4P62_T010550"; gene "sarm1"; locus_tag "G4P62_006485"; orig_protein_id "gnl|WGS:JAAVVJ|G4P62_P010550"; orig_transcript_id "gnl|WGS:JAAVVJ|G4P62_T010550"; product "sterile alpha and TIR motif containing 1"; transcript_biotype "mRNA"; exon_number "7";
CM025014.1	Genbank	exon	22422298	22423049	.	-	.	gene_id "G4P62_006485"; transcript_id "gnl|WGS:JAAVVJ|G4P62_T010550"; gene "sarm1"; locus_tag "G4P62_006485"; orig_protein_id "gnl|WGS:JAAVVJ|G4P62_P010550"; orig_transcript_id "gnl|WGS:JAAVVJ|G4P62_T010550"; product "sterile alpha and TIR motif containing 1"; transcript_biotype "mRNA"; exon_number "8";
CM025014.1	Genbank	CDS	22426997	22427463	.	-	0	gene_id "G4P62_006485"; transcript_id "gnl|WGS:JAAVVJ|G4P62_T010550"; gbkey "CDS"; gene "sarm1"; locus_tag "G4P62_006485"; orig_transcript_id "gnl|WGS:JAAVVJ|G4P62_T010550"; product "sterile alpha and TIR motif containing 1"; protein_id "KAF7219018.1"; exon_number "1";
CM025014.1	Genbank	CDS	22425195	22425813	.	-	1	gene_id "G4P62_006485"; transcript_id "gnl|WGS:JAAVVJ|G4P62_T010550"; gbkey "CDS"; gene "sarm1"; locus_tag "G4P62_006485"; orig_transcript_id "gnl|WGS:JAAVVJ|G4P62_T010550"; product "sterile alpha and TIR motif containing 1"; protein_id "KAF7219018.1"; exon_number "2";
CM025014.1	Genbank	CDS	22424908	22425120	.	-	0	gene_id "G4P62_006485"; transcript_id "gnl|WGS:JAAVVJ|G4P62_T010550"; gbkey "CDS"; gene "sarm1"; locus_tag "G4P62_006485"; orig_transcript_id "gnl|WGS:JAAVVJ|G4P62_T010550"; product "sterile alpha and TIR motif containing 1"; protein_id "KAF7219018.1"; exon_number "3";
CM025014.1	Genbank	CDS	22424740	22424831	.	-	0	gene_id "G4P62_006485"; transcript_id "gnl|WGS:JAAVVJ|G4P62_T010550"; gbkey "CDS"; gene "sarm1"; locus_tag "G4P62_006485"; orig_transcript_id "gnl|WGS:JAAVVJ|G4P62_T010550"; product "sterile alpha and TIR motif containing 1"; protein_id "KAF7219018.1"; exon_number "4";
CM025014.1	Genbank	CDS	22424336	22424662	.	-	1	gene_id "G4P62_006485"; transcript_id "gnl|WGS:JAAVVJ|G4P62_T010550"; gbkey "CDS"; gene "sarm1"; locus_tag "G4P62_006485"; orig_transcript_id "gnl|WGS:JAAVVJ|G4P62_T010550"; product "sterile alpha and TIR motif containing 1"; protein_id "KAF7219018.1"; exon_number "5";
CM025014.1	Genbank	CDS	22424053	22424242	.	-	1	gene_id "G4P62_006485"; transcript_id "gnl|WGS:JAAVVJ|G4P62_T010550"; gbkey "CDS"; gene "sarm1"; locus_tag "G4P62_006485"; orig_transcript_id "gnl|WGS:JAAVVJ|G4P62_T010550"; product "sterile alpha and TIR motif containing 1"; protein_id "KAF7219018.1"; exon_number "6";
CM025014.1	Genbank	CDS	22423210	22423331	.	-	0	gene_id "G4P62_006485"; transcript_id "gnl|WGS:JAAVVJ|G4P62_T010550"; gbkey "CDS"; gene "sarm1"; locus_tag "G4P62_006485"; orig_transcript_id "gnl|WGS:JAAVVJ|G4P62_T010550"; product "sterile alpha and TIR motif containing 1"; protein_id "KAF7219018.1"; exon_number "7";
CM025014.1	Genbank	CDS	22422935	22423049	.	-	1	gene_id "G4P62_006485"; transcript_id "gnl|WGS:JAAVVJ|G4P62_T010550"; gbkey "CDS"; gene "sarm1"; locus_tag "G4P62_006485"; orig_transcript_id "gnl|WGS:JAAVVJ|G4P62_T010550"; product "sterile alpha and TIR motif containing 1"; protein_id "KAF7219018.1"; exon_number "8";
CM025014.1	Genbank	start_codon	22427461	22427463	.	-	0	gene_id "G4P62_006485"; transcript_id "gnl|WGS:JAAVVJ|G4P62_T010550"; gbkey "CDS"; gene "sarm1"; locus_tag "G4P62_006485"; orig_transcript_id "gnl|WGS:JAAVVJ|G4P62_T010550"; product "sterile alpha and TIR motif containing 1"; protein_id "KAF7219018.1"; exon_number "1";
CM025014.1	Genbank	stop_codon	22422932	22422934	.	-	0	gene_id "G4P62_006485"; transcript_id "gnl|WGS:JAAVVJ|G4P62_T010550"; gbkey "CDS"; gene "sarm1"; locus_tag "G4P62_006485"; orig_transcript_id "gnl|WGS:JAAVVJ|G4P62_T010550"; product "sterile alpha and TIR motif containing 1"; protein_id "KAF7219018.1"; exon_number "8";
CM025014.1	Genbank	gene	22429084	22434059	.	+	.	gene_id "G4P62_006484"; transcript_id ""; description "vitronectin-like"; gbkey "Gene"; gene_biotype "protein_coding"; locus_tag "G4P62_006484"; note "LOC107380389";
CM025014.1	Genbank	transcript	22429084	22434059	.	+	.	gene_id "G4P62_006484"; transcript_id "gnl|WGS:JAAVVJ|G4P62_T010549"; gbkey "mRNA"; locus_tag "G4P62_006484"; orig_protein_id "gnl|WGS:JAAVVJ|G4P62_P010549"; orig_transcript_id "gnl|WGS:JAAVVJ|G4P62_T010549"; product "vitronectin-like"; transcript_biotype "mRNA";
CM025014.1	Genbank	exon	22429084	22429229	.	+	.	gene_id "G4P62_006484"; transcript_id "gnl|WGS:JAAVVJ|G4P62_T010549"; locus_tag "G4P62_006484"; orig_protein_id "gnl|WGS:JAAVVJ|G4P62_P010549"; orig_transcript_id "gnl|WGS:JAAVVJ|G4P62_T010549"; product "vitronectin-like"; transcript_biotype "mRNA"; exon_number "1";
CM025014.1	Genbank	exon	22430024	22430143	.	+	.	gene_id "G4P62_006484"; transcript_id "gnl|WGS:JAAVVJ|G4P62_T010549"; locus_tag "G4P62_006484"; orig_protein_id "gnl|WGS:JAAVVJ|G4P62_P010549"; orig_transcript_id "gnl|WGS:JAAVVJ|G4P62_T010549"; product "vitronectin-like"; transcript_biotype "mRNA"; exon_number "2";
CM025014.1	Genbank	exon	22430222	22430629	.	+	.	gene_id "G4P62_006484"; transcript_id "gnl|WGS:JAAVVJ|G4P62_T010549"; locus_tag "G4P62_006484"; orig_protein_id "gnl|WGS:JAAVVJ|G4P62_P010549"; orig_transcript_id "gnl|WGS:JAAVVJ|G4P62_T010549"; product "vitronectin-like"; transcript_biotype "mRNA"; exon_number "3";
CM025014.1	Genbank	exon	22430701	22430840	.	+	.	gene_id "G4P62_006484"; transcript_id "gnl|WGS:JAAVVJ|G4P62_T010549"; locus_tag "G4P62_006484"; orig_protein_id "gnl|WGS:JAAVVJ|G4P62_P010549"; orig_transcript_id "gnl|WGS:JAAVVJ|G4P62_T010549"; product "vitronectin-like"; transcript_biotype "mRNA"; exon_number "4";
CM025014.1	Genbank	exon	22430909	22431065	.	+	.	gene_id "G4P62_006484"; transcript_id "gnl|WGS:JAAVVJ|G4P62_T010549"; locus_tag "G4P62_006484"; orig_protein_id "gnl|WGS:JAAVVJ|G4P62_P010549"; orig_transcript_id "gnl|WGS:JAAVVJ|G4P62_T010549"; product "vitronectin-like"; transcript_biotype "mRNA"; exon_number "5";
CM025014.1	Genbank	exon	22431184	22431336	.	+	.	gene_id "G4P62_006484"; transcript_id "gnl|WGS:JAAVVJ|G4P62_T010549"; locus_tag "G4P62_006484"; orig_protein_id "gnl|WGS:JAAVVJ|G4P62_P010549"; orig_transcript_id "gnl|WGS:JAAVVJ|G4P62_T010549"; product "vitronectin-like"; transcript_biotype "mRNA"; exon_number "6";
CM025014.1	Genbank	exon	22431411	22431893	.	+	.	gene_id "G4P62_006484"; transcript_id "gnl|WGS:JAAVVJ|G4P62_T010549"; locus_tag "G4P62_006484"; orig_protein_id "gnl|WGS:JAAVVJ|G4P62_P010549"; orig_transcript_id "gnl|WGS:JAAVVJ|G4P62_T010549"; product "vitronectin-like"; transcript_biotype "mRNA"; exon_number "7";
CM025014.1	Genbank	exon	22433602	22434059	.	+	.	gene_id "G4P62_006484"; transcript_id "gnl|WGS:JAAVVJ|G4P62_T010549"; locus_tag "G4P62_006484"; orig_protein_id "gnl|WGS:JAAVVJ|G4P62_P010549"; orig_transcript_id "gnl|WGS:JAAVVJ|G4P62_T010549"; product "vitronectin-like"; transcript_biotype "mRNA"; exon_number "8";
CM025014.1	Genbank	CDS	22429172	22429229	.	+	0	gene_id "G4P62_006484"; transcript_id "gnl|WGS:JAAVVJ|G4P62_T010549"; gbkey "CDS"; locus_tag "G4P62_006484"; orig_transcript_id "gnl|WGS:JAAVVJ|G4P62_T010549"; product "vitronectin-like"; protein_id "KAF7219017.1"; exon_number "1";
CM025014.1	Genbank	CDS	22430024	22430143	.	+	2	gene_id "G4P62_006484"; transcript_id "gnl|WGS:JAAVVJ|G4P62_T010549"; gbkey "CDS"; locus_tag "G4P62_006484"; orig_transcript_id "gnl|WGS:JAAVVJ|G4P62_T010549"; product "vitronectin-like"; protein_id "KAF7219017.1"; exon_number "2";
CM025014.1	Genbank	CDS	22430222	22430629	.	+	2	gene_id "G4P62_006484"; transcript_id "gnl|WGS:JAAVVJ|G4P62_T010549"; gbkey "CDS"; locus_tag "G4P62_006484"; orig_transcript_id "gnl|WGS:JAAVVJ|G4P62_T010549"; product "vitronectin-like"; protein_id "KAF7219017.1"; exon_number "3";
CM025014.1	Genbank	CDS	22430701	22430840	.	+	2	gene_id "G4P62_006484"; transcript_id "gnl|WGS:JAAVVJ|G4P62_T010549"; gbkey "CDS"; locus_tag "G4P62_006484"; orig_transcript_id "gnl|WGS:JAAVVJ|G4P62_T010549"; product "vitronectin-like"; protein_id "KAF7219017.1"; exon_number "4";
CM025014.1	Genbank	CDS	22430909	22431065	.	+	0	gene_id "G4P62_006484"; transcript_id "gnl|WGS:JAAVVJ|G4P62_T010549"; gbkey "CDS"; locus_tag "G4P62_006484"; orig_transcript_id "gnl|WGS:JAAVVJ|G4P62_T010549"; product "vitronectin-like"; protein_id "KAF7219017.1"; exon_number "5";
CM025014.1	Genbank	CDS	22431184	22431336	.	+	2	gene_id "G4P62_006484"; transcript_id "gnl|WGS:JAAVVJ|G4P62_T010549"; gbkey "CDS"; locus_tag "G4P62_006484"; orig_transcript_id "gnl|WGS:JAAVVJ|G4P62_T010549"; product "vitronectin-like"; protein_id "KAF7219017.1"; exon_number "6";
CM025014.1	Genbank	CDS	22431411	22431893	.	+	2	gene_id "G4P62_006484"; transcript_id "gnl|WGS:JAAVVJ|G4P62_T010549"; gbkey "CDS"; locus_tag "G4P62_006484"; orig_transcript_id "gnl|WGS:JAAVVJ|G4P62_T010549"; product "vitronectin-like"; protein_id "KAF7219017.1"; exon_number "7";
CM025014.1	Genbank	CDS	22433602	22433720	.	+	2	gene_id "G4P62_006484"; transcript_id "gnl|WGS:JAAVVJ|G4P62_T010549"; gbkey "CDS"; locus_tag "G4P62_006484"; orig_transcript_id "gnl|WGS:JAAVVJ|G4P62_T010549"; product "vitronectin-like"; protein_id "KAF7219017.1"; exon_number "8";
CM025014.1	Genbank	start_codon	22429172	22429174	.	+	0	gene_id "G4P62_006484"; transcript_id "gnl|WGS:JAAVVJ|G4P62_T010549"; gbkey "CDS"; locus_tag "G4P62_006484"; orig_transcript_id "gnl|WGS:JAAVVJ|G4P62_T010549"; product "vitronectin-like"; protein_id "KAF7219017.1"; exon_number "1";
CM025014.1	Genbank	stop_codon	22433721	22433723	.	+	0	gene_id "G4P62_006484"; transcript_id "gnl|WGS:JAAVVJ|G4P62_T010549"; gbkey "CDS"; locus_tag "G4P62_006484"; orig_transcript_id "gnl|WGS:JAAVVJ|G4P62_T010549"; product "vitronectin-like"; protein_id "KAF7219017.1"; exon_number "8";
CM025014.1	Genbank	gene	22433919	22438497	.	-	.	gene_id "G4P62_006483"; transcript_id ""; description "scavenger receptor class F member 1"; gbkey "Gene"; gene "scarf1"; gene_biotype "protein_coding"; locus_tag "G4P62_006483";
CM025014.1	Genbank	transcript	22433919	22438497	.	-	.	gene_id "G4P62_006483"; transcript_id "gnl|WGS:JAAVVJ|G4P62_T010548"; gbkey "mRNA"; gene "scarf1"; locus_tag "G4P62_006483"; orig_protein_id "gnl|WGS:JAAVVJ|G4P62_P010548"; orig_transcript_id "gnl|WGS:JAAVVJ|G4P62_T010548"; product "scavenger receptor class F member 1"; transcript_biotype "mRNA";
CM025014.1	Genbank	exon	22438171	22438497	.	-	.	gene_id "G4P62_006483"; transcript_id "gnl|WGS:JAAVVJ|G4P62_T010548"; gene "scarf1"; locus_tag "G4P62_006483"; orig_protein_id "gnl|WGS:JAAVVJ|G4P62_P010548"; orig_transcript_id "gnl|WGS:JAAVVJ|G4P62_T010548"; product "scavenger receptor class F member 1"; transcript_biotype "mRNA"; exon_number "1";
CM025014.1	Genbank	exon	22437916	22437977	.	-	.	gene_id "G4P62_006483"; transcript_id "gnl|WGS:JAAVVJ|G4P62_T010548"; gene "scarf1"; locus_tag "G4P62_006483"; orig_protein_id "gnl|WGS:JAAVVJ|G4P62_P010548"; orig_transcript_id "gnl|WGS:JAAVVJ|G4P62_T010548"; product "scavenger receptor class F member 1"; transcript_biotype "mRNA"; exon_number "2";
CM025014.1	Genbank	exon	22437701	22437802	.	-	.	gene_id "G4P62_006483"; transcript_id "gnl|WGS:JAAVVJ|G4P62_T010548"; gene "scarf1"; locus_tag "G4P62_006483"; orig_protein_id "gnl|WGS:JAAVVJ|G4P62_P010548"; orig_transcript_id "gnl|WGS:JAAVVJ|G4P62_T010548"; product "scavenger receptor class F member 1"; transcript_biotype "mRNA"; exon_number "3";
CM025014.1	Genbank	exon	22436706	22437246	.	-	.	gene_id "G4P62_006483"; transcript_id "gnl|WGS:JAAVVJ|G4P62_T010548"; gene "scarf1"; locus_tag "G4P62_006483"; orig_protein_id "gnl|WGS:JAAVVJ|G4P62_P010548"; orig_transcript_id "gnl|WGS:JAAVVJ|G4P62_T010548"; product "scavenger receptor class F member 1"; transcript_biotype "mRNA"; exon_number "4";
CM025014.1	Genbank	exon	22436416	22436634	.	-	.	gene_id "G4P62_006483"; transcript_id "gnl|WGS:JAAVVJ|G4P62_T010548"; gene "scarf1"; locus_tag "G4P62_006483"; orig_protein_id "gnl|WGS:JAAVVJ|G4P62_P010548"; orig_transcript_id "gnl|WGS:JAAVVJ|G4P62_T010548"; product "scavenger receptor class F member 1"; transcript_biotype "mRNA"; exon_number "5";
CM025014.1	Genbank	exon	22436194	22436322	.	-	.	gene_id "G4P62_006483"; transcript_id "gnl|WGS:JAAVVJ|G4P62_T010548"; gene "scarf1"; locus_tag "G4P62_006483"; orig_protein_id "gnl|WGS:JAAVVJ|G4P62_P010548"; orig_transcript_id "gnl|WGS:JAAVVJ|G4P62_T010548"; product "scavenger receptor class F member 1"; transcript_biotype "mRNA"; exon_number "6";
CM025014.1	Genbank	exon	22436012	22436118	.	-	.	gene_id "G4P62_006483"; transcript_id "gnl|WGS:JAAVVJ|G4P62_T010548"; gene "scarf1"; locus_tag "G4P62_006483"; orig_protein_id "gnl|WGS:JAAVVJ|G4P62_P010548"; orig_transcript_id "gnl|WGS:JAAVVJ|G4P62_T010548"; product "scavenger receptor class F member 1"; transcript_biotype "mRNA"; exon_number "7";
CM025014.1	Genbank	exon	22435808	22435919	.	-	.	gene_id "G4P62_006483"; transcript_id "gnl|WGS:JAAVVJ|G4P62_T010548"; gene "scarf1"; locus_tag "G4P62_006483"; orig_protein_id "gnl|WGS:JAAVVJ|G4P62_P010548"; orig_transcript_id "gnl|WGS:JAAVVJ|G4P62_T010548"; product "scavenger receptor class F member 1"; transcript_biotype "mRNA"; exon_number "8";
CM025014.1	Genbank	exon	22435576	22435700	.	-	.	gene_id "G4P62_006483"; transcript_id "gnl|WGS:JAAVVJ|G4P62_T010548"; gene "scarf1"; locus_tag "G4P62_006483"; orig_protein_id "gnl|WGS:JAAVVJ|G4P62_P010548"; orig_transcript_id "gnl|WGS:JAAVVJ|G4P62_T010548"; product "scavenger receptor class F member 1"; transcript_biotype "mRNA"; exon_number "9";
CM025014.1	Genbank	exon	22435246	22435383	.	-	.	gene_id "G4P62_006483"; transcript_id "gnl|WGS:JAAVVJ|G4P62_T010548"; gene "scarf1"; locus_tag "G4P62_006483"; orig_protein_id "gnl|WGS:JAAVVJ|G4P62_P010548"; orig_transcript_id "gnl|WGS:JAAVVJ|G4P62_T010548"; product "scavenger receptor class F member 1"; transcript_biotype "mRNA"; exon_number "10";
CM025014.1	Genbank	exon	22433919	22435169	.	-	.	gene_id "G4P62_006483"; transcript_id "gnl|WGS:JAAVVJ|G4P62_T010548"; gene "scarf1"; locus_tag "G4P62_006483"; orig_protein_id "gnl|WGS:JAAVVJ|G4P62_P010548"; orig_transcript_id "gnl|WGS:JAAVVJ|G4P62_T010548"; product "scavenger receptor class F member 1"; transcript_biotype "mRNA"; exon_number "11";
CM025014.1	Genbank	CDS	22438171	22438268	.	-	0	gene_id "G4P62_006483"; transcript_id "gnl|WGS:JAAVVJ|G4P62_T010548"; gbkey "CDS"; gene "scarf1"; locus_tag "G4P62_006483"; orig_transcript_id "gnl|WGS:JAAVVJ|G4P62_T010548"; product "scavenger receptor class F member 1"; protein_id "KAF7219016.1"; exon_number "1";
CM025014.1	Genbank	CDS	22437916	22437977	.	-	1	gene_id "G4P62_006483"; transcript_id "gnl|WGS:JAAVVJ|G4P62_T010548"; gbkey "CDS"; gene "scarf1"; locus_tag "G4P62_006483"; orig_transcript_id "gnl|WGS:JAAVVJ|G4P62_T010548"; product "scavenger receptor class F member 1"; protein_id "KAF7219016.1"; exon_number "2";
CM025014.1	Genbank	CDS	22437701	22437802	.	-	2	gene_id "G4P62_006483"; transcript_id "gnl|WGS:JAAVVJ|G4P62_T010548"; gbkey "CDS"; gene "scarf1"; locus_tag "G4P62_006483"; orig_transcript_id "gnl|WGS:JAAVVJ|G4P62_T010548"; product "scavenger receptor class F member 1"; protein_id "KAF7219016.1"; exon_number "3";
CM025014.1	Genbank	CDS	22436706	22437246	.	-	2	gene_id "G4P62_006483"; transcript_id "gnl|WGS:JAAVVJ|G4P62_T010548"; gbkey "CDS"; gene "scarf1"; locus_tag "G4P62_006483"; orig_transcript_id "gnl|WGS:JAAVVJ|G4P62_T010548"; product "scavenger receptor class F member 1"; protein_id "KAF7219016.1"; exon_number "4";
CM025014.1	Genbank	CDS	22436416	22436634	.	-	1	gene_id "G4P62_006483"; transcript_id "gnl|WGS:JAAVVJ|G4P62_T010548"; gbkey "CDS"; gene "scarf1"; locus_tag "G4P62_006483"; orig_transcript_id "gnl|WGS:JAAVVJ|G4P62_T010548"; product "scavenger receptor class F member 1"; protein_id "KAF7219016.1"; exon_number "5";
CM025014.1	Genbank	CDS	22436194	22436322	.	-	1	gene_id "G4P62_006483"; transcript_id "gnl|WGS:JAAVVJ|G4P62_T010548"; gbkey "CDS"; gene "scarf1"; locus_tag "G4P62_006483"; orig_transcript_id "gnl|WGS:JAAVVJ|G4P62_T010548"; product "scavenger receptor class F member 1"; protein_id "KAF7219016.1"; exon_number "6";
CM025014.1	Genbank	CDS	22436012	22436118	.	-	1	gene_id "G4P62_006483"; transcript_id "gnl|WGS:JAAVVJ|G4P62_T010548"; gbkey "CDS"; gene "scarf1"; locus_tag "G4P62_006483"; orig_transcript_id "gnl|WGS:JAAVVJ|G4P62_T010548"; product "scavenger receptor class F member 1"; protein_id "KAF7219016.1"; exon_number "7";
CM025014.1	Genbank	CDS	22435808	22435919	.	-	2	gene_id "G4P62_006483"; transcript_id "gnl|WGS:JAAVVJ|G4P62_T010548"; gbkey "CDS"; gene "scarf1"; locus_tag "G4P62_006483"; orig_transcript_id "gnl|WGS:JAAVVJ|G4P62_T010548"; product "scavenger receptor class F member 1"; protein_id "KAF7219016.1"; exon_number "8";
CM025014.1	Genbank	CDS	22435576	22435700	.	-	1	gene_id "G4P62_006483"; transcript_id "gnl|WGS:JAAVVJ|G4P62_T010548"; gbkey "CDS"; gene "scarf1"; locus_tag "G4P62_006483"; orig_transcript_id "gnl|WGS:JAAVVJ|G4P62_T010548"; product "scavenger receptor class F member 1"; protein_id "KAF7219016.1"; exon_number "9";
CM025014.1	Genbank	CDS	22435246	22435383	.	-	2	gene_id "G4P62_006483"; transcript_id "gnl|WGS:JAAVVJ|G4P62_T010548"; gbkey "CDS"; gene "scarf1"; locus_tag "G4P62_006483"; orig_transcript_id "gnl|WGS:JAAVVJ|G4P62_T010548"; product "scavenger receptor class F member 1"; protein_id "KAF7219016.1"; exon_number "10";
CM025014.1	Genbank	CDS	22434094	22435169	.	-	2	gene_id "G4P62_006483"; transcript_id "gnl|WGS:JAAVVJ|G4P62_T010548"; gbkey "CDS"; gene "scarf1"; locus_tag "G4P62_006483"; orig_transcript_id "gnl|WGS:JAAVVJ|G4P62_T010548"; product "scavenger receptor class F member 1"; protein_id "KAF7219016.1"; exon_number "11";
CM025014.1	Genbank	start_codon	22438266	22438268	.	-	0	gene_id "G4P62_006483"; transcript_id "gnl|WGS:JAAVVJ|G4P62_T010548"; gbkey "CDS"; gene "scarf1"; locus_tag "G4P62_006483"; orig_transcript_id "gnl|WGS:JAAVVJ|G4P62_T010548"; product "scavenger receptor class F member 1"; protein_id "KAF7219016.1"; exon_number "1";
CM025014.1	Genbank	stop_codon	22434091	22434093	.	-	0	gene_id "G4P62_006483"; transcript_id "gnl|WGS:JAAVVJ|G4P62_T010548"; gbkey "CDS"; gene "scarf1"; locus_tag "G4P62_006483"; orig_transcript_id "gnl|WGS:JAAVVJ|G4P62_T010548"; product "scavenger receptor class F member 1"; protein_id "KAF7219016.1"; exon_number "11";
CM025014.1	Genbank	gene	22438733	22450972	.	-	.	gene_id "G4P62_006482"; transcript_id ""; description "rab-interacting lysosomal protein"; gbkey "Gene"; gene "rilp"; gene_biotype "protein_coding"; locus_tag "G4P62_006482";
CM025014.1	Genbank	transcript	22438733	22450972	.	-	.	gene_id "G4P62_006482"; transcript_id "gnl|WGS:JAAVVJ|G4P62_T010547"; gbkey "mRNA"; gene "rilp"; locus_tag "G4P62_006482"; orig_protein_id "gnl|WGS:JAAVVJ|G4P62_P010547"; orig_transcript_id "gnl|WGS:JAAVVJ|G4P62_T010547"; product "Rab interacting lysosomal protein"; transcript_biotype "mRNA";
CM025014.1	Genbank	exon	22450829	22450972	.	-	.	gene_id "G4P62_006482"; transcript_id "gnl|WGS:JAAVVJ|G4P62_T010547"; gene "rilp"; locus_tag "G4P62_006482"; orig_protein_id "gnl|WGS:JAAVVJ|G4P62_P010547"; orig_transcript_id "gnl|WGS:JAAVVJ|G4P62_T010547"; product "Rab interacting lysosomal protein"; transcript_biotype "mRNA"; exon_number "1";
CM025014.1	Genbank	exon	22450395	22450750	.	-	.	gene_id "G4P62_006482"; transcript_id "gnl|WGS:JAAVVJ|G4P62_T010547"; gene "rilp"; locus_tag "G4P62_006482"; orig_protein_id "gnl|WGS:JAAVVJ|G4P62_P010547"; orig_transcript_id "gnl|WGS:JAAVVJ|G4P62_T010547"; product "Rab interacting lysosomal protein"; transcript_biotype "mRNA"; exon_number "2";
CM025014.1	Genbank	exon	22449344	22449467	.	-	.	gene_id "G4P62_006482"; transcript_id "gnl|WGS:JAAVVJ|G4P62_T010547"; gene "rilp"; locus_tag "G4P62_006482"; orig_protein_id "gnl|WGS:JAAVVJ|G4P62_P010547"; orig_transcript_id "gnl|WGS:JAAVVJ|G4P62_T010547"; product "Rab interacting lysosomal protein"; transcript_biotype "mRNA"; exon_number "3";
CM025014.1	Genbank	exon	22442052	22442173	.	-	.	gene_id "G4P62_006482"; transcript_id "gnl|WGS:JAAVVJ|G4P62_T010547"; gene "rilp"; locus_tag "G4P62_006482"; orig_protein_id "gnl|WGS:JAAVVJ|G4P62_P010547"; orig_transcript_id "gnl|WGS:JAAVVJ|G4P62_T010547"; product "Rab interacting lysosomal protein"; transcript_biotype "mRNA"; exon_number "4";
CM025014.1	Genbank	exon	22440932	22441117	.	-	.	gene_id "G4P62_006482"; transcript_id "gnl|WGS:JAAVVJ|G4P62_T010547"; gene "rilp"; locus_tag "G4P62_006482"; orig_protein_id "gnl|WGS:JAAVVJ|G4P62_P010547"; orig_transcript_id "gnl|WGS:JAAVVJ|G4P62_T010547"; product "Rab interacting lysosomal protein"; transcript_biotype "mRNA"; exon_number "5";
CM025014.1	Genbank	exon	22440685	22440854	.	-	.	gene_id "G4P62_006482"; transcript_id "gnl|WGS:JAAVVJ|G4P62_T010547"; gene "rilp"; locus_tag "G4P62_006482"; orig_protein_id "gnl|WGS:JAAVVJ|G4P62_P010547"; orig_transcript_id "gnl|WGS:JAAVVJ|G4P62_T010547"; product "Rab interacting lysosomal protein"; transcript_biotype "mRNA"; exon_number "6";
CM025014.1	Genbank	exon	22440484	22440615	.	-	.	gene_id "G4P62_006482"; transcript_id "gnl|WGS:JAAVVJ|G4P62_T010547"; gene "rilp"; locus_tag "G4P62_006482"; orig_protein_id "gnl|WGS:JAAVVJ|G4P62_P010547"; orig_transcript_id "gnl|WGS:JAAVVJ|G4P62_T010547"; product "Rab interacting lysosomal protein"; transcript_biotype "mRNA"; exon_number "7";
CM025014.1	Genbank	exon	22440311	22440409	.	-	.	gene_id "G4P62_006482"; transcript_id "gnl|WGS:JAAVVJ|G4P62_T010547"; gene "rilp"; locus_tag "G4P62_006482"; orig_protein_id "gnl|WGS:JAAVVJ|G4P62_P010547"; orig_transcript_id "gnl|WGS:JAAVVJ|G4P62_T010547"; product "Rab interacting lysosomal protein"; transcript_biotype "mRNA"; exon_number "8";
CM025014.1	Genbank	exon	22438733	22440164	.	-	.	gene_id "G4P62_006482"; transcript_id "gnl|WGS:JAAVVJ|G4P62_T010547"; gene "rilp"; locus_tag "G4P62_006482"; orig_protein_id "gnl|WGS:JAAVVJ|G4P62_P010547"; orig_transcript_id "gnl|WGS:JAAVVJ|G4P62_T010547"; product "Rab interacting lysosomal protein"; transcript_biotype "mRNA"; exon_number "9";
CM025014.1	Genbank	CDS	22450395	22450721	.	-	0	gene_id "G4P62_006482"; transcript_id "gnl|WGS:JAAVVJ|G4P62_T010547"; gbkey "CDS"; gene "rilp"; locus_tag "G4P62_006482"; orig_transcript_id "gnl|WGS:JAAVVJ|G4P62_T010547"; product "Rab interacting lysosomal protein"; protein_id "KAF7219015.1"; exon_number "2";
CM025014.1	Genbank	CDS	22449344	22449467	.	-	0	gene_id "G4P62_006482"; transcript_id "gnl|WGS:JAAVVJ|G4P62_T010547"; gbkey "CDS"; gene "rilp"; locus_tag "G4P62_006482"; orig_transcript_id "gnl|WGS:JAAVVJ|G4P62_T010547"; product "Rab interacting lysosomal protein"; protein_id "KAF7219015.1"; exon_number "3";
CM025014.1	Genbank	CDS	22442052	22442173	.	-	2	gene_id "G4P62_006482"; transcript_id "gnl|WGS:JAAVVJ|G4P62_T010547"; gbkey "CDS"; gene "rilp"; locus_tag "G4P62_006482"; orig_transcript_id "gnl|WGS:JAAVVJ|G4P62_T010547"; product "Rab interacting lysosomal protein"; protein_id "KAF7219015.1"; exon_number "4";
CM025014.1	Genbank	CDS	22440932	22441117	.	-	0	gene_id "G4P62_006482"; transcript_id "gnl|WGS:JAAVVJ|G4P62_T010547"; gbkey "CDS"; gene "rilp"; locus_tag "G4P62_006482"; orig_transcript_id "gnl|WGS:JAAVVJ|G4P62_T010547"; product "Rab interacting lysosomal protein"; protein_id "KAF7219015.1"; exon_number "5";
CM025014.1	Genbank	CDS	22440685	22440854	.	-	0	gene_id "G4P62_006482"; transcript_id "gnl|WGS:JAAVVJ|G4P62_T010547"; gbkey "CDS"; gene "rilp"; locus_tag "G4P62_006482"; orig_transcript_id "gnl|WGS:JAAVVJ|G4P62_T010547"; product "Rab interacting lysosomal protein"; protein_id "KAF7219015.1"; exon_number "6";
CM025014.1	Genbank	CDS	22440484	22440615	.	-	1	gene_id "G4P62_006482"; transcript_id "gnl|WGS:JAAVVJ|G4P62_T010547"; gbkey "CDS"; gene "rilp"; locus_tag "G4P62_006482"; orig_transcript_id "gnl|WGS:JAAVVJ|G4P62_T010547"; product "Rab interacting lysosomal protein"; protein_id "KAF7219015.1"; exon_number "7";
CM025014.1	Genbank	CDS	22440311	22440409	.	-	1	gene_id "G4P62_006482"; transcript_id "gnl|WGS:JAAVVJ|G4P62_T010547"; gbkey "CDS"; gene "rilp"; locus_tag "G4P62_006482"; orig_transcript_id "gnl|WGS:JAAVVJ|G4P62_T010547"; product "Rab interacting lysosomal protein"; protein_id "KAF7219015.1"; exon_number "8";
CM025014.1	Genbank	CDS	22440047	22440164	.	-	1	gene_id "G4P62_006482"; transcript_id "gnl|WGS:JAAVVJ|G4P62_T010547"; gbkey "CDS"; gene "rilp"; locus_tag "G4P62_006482"; orig_transcript_id "gnl|WGS:JAAVVJ|G4P62_T010547"; product "Rab interacting lysosomal protein"; protein_id "KAF7219015.1"; exon_number "9";
CM025014.1	Genbank	start_codon	22450719	22450721	.	-	0	gene_id "G4P62_006482"; transcript_id "gnl|WGS:JAAVVJ|G4P62_T010547"; gbkey "CDS"; gene "rilp"; locus_tag "G4P62_006482"; orig_transcript_id "gnl|WGS:JAAVVJ|G4P62_T010547"; product "Rab interacting lysosomal protein"; protein_id "KAF7219015.1"; exon_number "2";
CM025014.1	Genbank	stop_codon	22440044	22440046	.	-	0	gene_id "G4P62_006482"; transcript_id "gnl|WGS:JAAVVJ|G4P62_T010547"; gbkey "CDS"; gene "rilp"; locus_tag "G4P62_006482"; orig_transcript_id "gnl|WGS:JAAVVJ|G4P62_T010547"; product "Rab interacting lysosomal protein"; protein_id "KAF7219015.1"; exon_number "9";
CM025014.1	Genbank	gene	22451110	22465714	.	-	.	gene_id "G4P62_006481"; transcript_id ""; description "pre-mRNA-processing-splicing factor 8"; gbkey "Gene"; gene "prpf8"; gene_biotype "protein_coding"; locus_tag "G4P62_006481";
CM025014.1	Genbank	transcript	22451110	22465714	.	-	.	gene_id "G4P62_006481"; transcript_id "gnl|WGS:JAAVVJ|G4P62_T010546"; gbkey "mRNA"; gene "prpf8"; locus_tag "G4P62_006481"; note "transcript variant X2"; orig_protein_id "gnl|WGS:JAAVVJ|G4P62_P010546"; orig_transcript_id "gnl|WGS:JAAVVJ|G4P62_T010546"; product "pre-mRNA processing factor 8"; transcript_biotype "mRNA";
CM025014.1	Genbank	exon	22465520	22465714	.	-	.	gene_id "G4P62_006481"; transcript_id "gnl|WGS:JAAVVJ|G4P62_T010546"; gene "prpf8"; locus_tag "G4P62_006481"; note "transcript variant X2"; orig_protein_id "gnl|WGS:JAAVVJ|G4P62_P010546"; orig_transcript_id "gnl|WGS:JAAVVJ|G4P62_T010546"; product "pre-mRNA processing factor 8"; transcript_biotype "mRNA"; exon_number "1";
CM025014.1	Genbank	exon	22464839	22465001	.	-	.	gene_id "G4P62_006481"; transcript_id "gnl|WGS:JAAVVJ|G4P62_T010546"; gene "prpf8"; locus_tag "G4P62_006481"; note "transcript variant X2"; orig_protein_id "gnl|WGS:JAAVVJ|G4P62_P010546"; orig_transcript_id "gnl|WGS:JAAVVJ|G4P62_T010546"; product "pre-mRNA processing factor 8"; transcript_biotype "mRNA"; exon_number "2";
CM025014.1	Genbank	exon	22464452	22464620	.	-	.	gene_id "G4P62_006481"; transcript_id "gnl|WGS:JAAVVJ|G4P62_T010546"; gene "prpf8"; locus_tag "G4P62_006481"; note "transcript variant X2"; orig_protein_id "gnl|WGS:JAAVVJ|G4P62_P010546"; orig_transcript_id "gnl|WGS:JAAVVJ|G4P62_T010546"; product "pre-mRNA processing factor 8"; transcript_biotype "mRNA"; exon_number "3";
CM025014.1	Genbank	exon	22464193	22464357	.	-	.	gene_id "G4P62_006481"; transcript_id "gnl|WGS:JAAVVJ|G4P62_T010546"; gene "prpf8"; locus_tag "G4P62_006481"; note "transcript variant X2"; orig_protein_id "gnl|WGS:JAAVVJ|G4P62_P010546"; orig_transcript_id "gnl|WGS:JAAVVJ|G4P62_T010546"; product "pre-mRNA processing factor 8"; transcript_biotype "mRNA"; exon_number "4";
CM025014.1	Genbank	exon	22463854	22464072	.	-	.	gene_id "G4P62_006481"; transcript_id "gnl|WGS:JAAVVJ|G4P62_T010546"; gene "prpf8"; locus_tag "G4P62_006481"; note "transcript variant X2"; orig_protein_id "gnl|WGS:JAAVVJ|G4P62_P010546"; orig_transcript_id "gnl|WGS:JAAVVJ|G4P62_T010546"; product "pre-mRNA processing factor 8"; transcript_biotype "mRNA"; exon_number "5";
CM025014.1	Genbank	exon	22463552	22463764	.	-	.	gene_id "G4P62_006481"; transcript_id "gnl|WGS:JAAVVJ|G4P62_T010546"; gene "prpf8"; locus_tag "G4P62_006481"; note "transcript variant X2"; orig_protein_id "gnl|WGS:JAAVVJ|G4P62_P010546"; orig_transcript_id "gnl|WGS:JAAVVJ|G4P62_T010546"; product "pre-mRNA processing factor 8"; transcript_biotype "mRNA"; exon_number "6";
CM025014.1	Genbank	exon	22463289	22463414	.	-	.	gene_id "G4P62_006481"; transcript_id "gnl|WGS:JAAVVJ|G4P62_T010546"; gene "prpf8"; locus_tag "G4P62_006481"; note "transcript variant X2"; orig_protein_id "gnl|WGS:JAAVVJ|G4P62_P010546"; orig_transcript_id "gnl|WGS:JAAVVJ|G4P62_T010546"; product "pre-mRNA processing factor 8"; transcript_biotype "mRNA"; exon_number "7";
CM025014.1	Genbank	exon	22463040	22463145	.	-	.	gene_id "G4P62_006481"; transcript_id "gnl|WGS:JAAVVJ|G4P62_T010546"; gene "prpf8"; locus_tag "G4P62_006481"; note "transcript variant X2"; orig_protein_id "gnl|WGS:JAAVVJ|G4P62_P010546"; orig_transcript_id "gnl|WGS:JAAVVJ|G4P62_T010546"; product "pre-mRNA processing factor 8"; transcript_biotype "mRNA"; exon_number "8";
CM025014.1	Genbank	exon	22462566	22462756	.	-	.	gene_id "G4P62_006481"; transcript_id "gnl|WGS:JAAVVJ|G4P62_T010546"; gene "prpf8"; locus_tag "G4P62_006481"; note "transcript variant X2"; orig_protein_id "gnl|WGS:JAAVVJ|G4P62_P010546"; orig_transcript_id "gnl|WGS:JAAVVJ|G4P62_T010546"; product "pre-mRNA processing factor 8"; transcript_biotype "mRNA"; exon_number "9";
CM025014.1	Genbank	exon	22462359	22462478	.	-	.	gene_id "G4P62_006481"; transcript_id "gnl|WGS:JAAVVJ|G4P62_T010546"; gene "prpf8"; locus_tag "G4P62_006481"; note "transcript variant X2"; orig_protein_id "gnl|WGS:JAAVVJ|G4P62_P010546"; orig_transcript_id "gnl|WGS:JAAVVJ|G4P62_T010546"; product "pre-mRNA processing factor 8"; transcript_biotype "mRNA"; exon_number "10";
CM025014.1	Genbank	exon	22462057	22462246	.	-	.	gene_id "G4P62_006481"; transcript_id "gnl|WGS:JAAVVJ|G4P62_T010546"; gene "prpf8"; locus_tag "G4P62_006481"; note "transcript variant X2"; orig_protein_id "gnl|WGS:JAAVVJ|G4P62_P010546"; orig_transcript_id "gnl|WGS:JAAVVJ|G4P62_T010546"; product "pre-mRNA processing factor 8"; transcript_biotype "mRNA"; exon_number "11";
CM025014.1	Genbank	exon	22461757	22461876	.	-	.	gene_id "G4P62_006481"; transcript_id "gnl|WGS:JAAVVJ|G4P62_T010546"; gene "prpf8"; locus_tag "G4P62_006481"; note "transcript variant X2"; orig_protein_id "gnl|WGS:JAAVVJ|G4P62_P010546"; orig_transcript_id "gnl|WGS:JAAVVJ|G4P62_T010546"; product "pre-mRNA processing factor 8"; transcript_biotype "mRNA"; exon_number "12";
CM025014.1	Genbank	exon	22461135	22461269	.	-	.	gene_id "G4P62_006481"; transcript_id "gnl|WGS:JAAVVJ|G4P62_T010546"; gene "prpf8"; locus_tag "G4P62_006481"; note "transcript variant X2"; orig_protein_id "gnl|WGS:JAAVVJ|G4P62_P010546"; orig_transcript_id "gnl|WGS:JAAVVJ|G4P62_T010546"; product "pre-mRNA processing factor 8"; transcript_biotype "mRNA"; exon_number "13";
CM025014.1	Genbank	exon	22460927	22461056	.	-	.	gene_id "G4P62_006481"; transcript_id "gnl|WGS:JAAVVJ|G4P62_T010546"; gene "prpf8"; locus_tag "G4P62_006481"; note "transcript variant X2"; orig_protein_id "gnl|WGS:JAAVVJ|G4P62_P010546"; orig_transcript_id "gnl|WGS:JAAVVJ|G4P62_T010546"; product "pre-mRNA processing factor 8"; transcript_biotype "mRNA"; exon_number "14";
CM025014.1	Genbank	exon	22460616	22460812	.	-	.	gene_id "G4P62_006481"; transcript_id "gnl|WGS:JAAVVJ|G4P62_T010546"; gene "prpf8"; locus_tag "G4P62_006481"; note "transcript variant X2"; orig_protein_id "gnl|WGS:JAAVVJ|G4P62_P010546"; orig_transcript_id "gnl|WGS:JAAVVJ|G4P62_T010546"; product "pre-mRNA processing factor 8"; transcript_biotype "mRNA"; exon_number "15";
CM025014.1	Genbank	exon	22460204	22460410	.	-	.	gene_id "G4P62_006481"; transcript_id "gnl|WGS:JAAVVJ|G4P62_T010546"; gene "prpf8"; locus_tag "G4P62_006481"; note "transcript variant X2"; orig_protein_id "gnl|WGS:JAAVVJ|G4P62_P010546"; orig_transcript_id "gnl|WGS:JAAVVJ|G4P62_T010546"; product "pre-mRNA processing factor 8"; transcript_biotype "mRNA"; exon_number "16";
CM025014.1	Genbank	exon	22459091	22459254	.	-	.	gene_id "G4P62_006481"; transcript_id "gnl|WGS:JAAVVJ|G4P62_T010546"; gene "prpf8"; locus_tag "G4P62_006481"; note "transcript variant X2"; orig_protein_id "gnl|WGS:JAAVVJ|G4P62_P010546"; orig_transcript_id "gnl|WGS:JAAVVJ|G4P62_T010546"; product "pre-mRNA processing factor 8"; transcript_biotype "mRNA"; exon_number "17";
CM025014.1	Genbank	exon	22458889	22459015	.	-	.	gene_id "G4P62_006481"; transcript_id "gnl|WGS:JAAVVJ|G4P62_T010546"; gene "prpf8"; locus_tag "G4P62_006481"; note "transcript variant X2"; orig_protein_id "gnl|WGS:JAAVVJ|G4P62_P010546"; orig_transcript_id "gnl|WGS:JAAVVJ|G4P62_T010546"; product "pre-mRNA processing factor 8"; transcript_biotype "mRNA"; exon_number "18";
CM025014.1	Genbank	exon	22458509	22458701	.	-	.	gene_id "G4P62_006481"; transcript_id "gnl|WGS:JAAVVJ|G4P62_T010546"; gene "prpf8"; locus_tag "G4P62_006481"; note "transcript variant X2"; orig_protein_id "gnl|WGS:JAAVVJ|G4P62_P010546"; orig_transcript_id "gnl|WGS:JAAVVJ|G4P62_T010546"; product "pre-mRNA processing factor 8"; transcript_biotype "mRNA"; exon_number "19";
CM025014.1	Genbank	exon	22458213	22458400	.	-	.	gene_id "G4P62_006481"; transcript_id "gnl|WGS:JAAVVJ|G4P62_T010546"; gene "prpf8"; locus_tag "G4P62_006481"; note "transcript variant X2"; orig_protein_id "gnl|WGS:JAAVVJ|G4P62_P010546"; orig_transcript_id "gnl|WGS:JAAVVJ|G4P62_T010546"; product "pre-mRNA processing factor 8"; transcript_biotype "mRNA"; exon_number "20";
CM025014.1	Genbank	exon	22457889	22458127	.	-	.	gene_id "G4P62_006481"; transcript_id "gnl|WGS:JAAVVJ|G4P62_T010546"; gene "prpf8"; locus_tag "G4P62_006481"; note "transcript variant X2"; orig_protein_id "gnl|WGS:JAAVVJ|G4P62_P010546"; orig_transcript_id "gnl|WGS:JAAVVJ|G4P62_T010546"; product "pre-mRNA processing factor 8"; transcript_biotype "mRNA"; exon_number "21";
CM025014.1	Genbank	exon	22457635	22457781	.	-	.	gene_id "G4P62_006481"; transcript_id "gnl|WGS:JAAVVJ|G4P62_T010546"; gene "prpf8"; locus_tag "G4P62_006481"; note "transcript variant X2"; orig_protein_id "gnl|WGS:JAAVVJ|G4P62_P010546"; orig_transcript_id "gnl|WGS:JAAVVJ|G4P62_T010546"; product "pre-mRNA processing factor 8"; transcript_biotype "mRNA"; exon_number "22";
CM025014.1	Genbank	exon	22457293	22457503	.	-	.	gene_id "G4P62_006481"; transcript_id "gnl|WGS:JAAVVJ|G4P62_T010546"; gene "prpf8"; locus_tag "G4P62_006481"; note "transcript variant X2"; orig_protein_id "gnl|WGS:JAAVVJ|G4P62_P010546"; orig_transcript_id "gnl|WGS:JAAVVJ|G4P62_T010546"; product "pre-mRNA processing factor 8"; transcript_biotype "mRNA"; exon_number "23";
CM025014.1	Genbank	exon	22457052	22457168	.	-	.	gene_id "G4P62_006481"; transcript_id "gnl|WGS:JAAVVJ|G4P62_T010546"; gene "prpf8"; locus_tag "G4P62_006481"; note "transcript variant X2"; orig_protein_id "gnl|WGS:JAAVVJ|G4P62_P010546"; orig_transcript_id "gnl|WGS:JAAVVJ|G4P62_T010546"; product "pre-mRNA processing factor 8"; transcript_biotype "mRNA"; exon_number "24";
CM025014.1	Genbank	exon	22456716	22456963	.	-	.	gene_id "G4P62_006481"; transcript_id "gnl|WGS:JAAVVJ|G4P62_T010546"; gene "prpf8"; locus_tag "G4P62_006481"; note "transcript variant X2"; orig_protein_id "gnl|WGS:JAAVVJ|G4P62_P010546"; orig_transcript_id "gnl|WGS:JAAVVJ|G4P62_T010546"; product "pre-mRNA processing factor 8"; transcript_biotype "mRNA"; exon_number "25";
CM025014.1	Genbank	exon	22456453	22456632	.	-	.	gene_id "G4P62_006481"; transcript_id "gnl|WGS:JAAVVJ|G4P62_T010546"; gene "prpf8"; locus_tag "G4P62_006481"; note "transcript variant X2"; orig_protein_id "gnl|WGS:JAAVVJ|G4P62_P010546"; orig_transcript_id "gnl|WGS:JAAVVJ|G4P62_T010546"; product "pre-mRNA processing factor 8"; transcript_biotype "mRNA"; exon_number "26";
CM025014.1	Genbank	exon	22456183	22456318	.	-	.	gene_id "G4P62_006481"; transcript_id "gnl|WGS:JAAVVJ|G4P62_T010546"; gene "prpf8"; locus_tag "G4P62_006481"; note "transcript variant X2"; orig_protein_id "gnl|WGS:JAAVVJ|G4P62_P010546"; orig_transcript_id "gnl|WGS:JAAVVJ|G4P62_T010546"; product "pre-mRNA processing factor 8"; transcript_biotype "mRNA"; exon_number "27";
CM025014.1	Genbank	exon	22455785	22455954	.	-	.	gene_id "G4P62_006481"; transcript_id "gnl|WGS:JAAVVJ|G4P62_T010546"; gene "prpf8"; locus_tag "G4P62_006481"; note "transcript variant X2"; orig_protein_id "gnl|WGS:JAAVVJ|G4P62_P010546"; orig_transcript_id "gnl|WGS:JAAVVJ|G4P62_T010546"; product "pre-mRNA processing factor 8"; transcript_biotype "mRNA"; exon_number "28";
CM025014.1	Genbank	exon	22455553	22455682	.	-	.	gene_id "G4P62_006481"; transcript_id "gnl|WGS:JAAVVJ|G4P62_T010546"; gene "prpf8"; locus_tag "G4P62_006481"; note "transcript variant X2"; orig_protein_id "gnl|WGS:JAAVVJ|G4P62_P010546"; orig_transcript_id "gnl|WGS:JAAVVJ|G4P62_T010546"; product "pre-mRNA processing factor 8"; transcript_biotype "mRNA"; exon_number "29";
CM025014.1	Genbank	exon	22455334	22455480	.	-	.	gene_id "G4P62_006481"; transcript_id "gnl|WGS:JAAVVJ|G4P62_T010546"; gene "prpf8"; locus_tag "G4P62_006481"; note "transcript variant X2"; orig_protein_id "gnl|WGS:JAAVVJ|G4P62_P010546"; orig_transcript_id "gnl|WGS:JAAVVJ|G4P62_T010546"; product "pre-mRNA processing factor 8"; transcript_biotype "mRNA"; exon_number "30";
CM025014.1	Genbank	exon	22455092	22455252	.	-	.	gene_id "G4P62_006481"; transcript_id "gnl|WGS:JAAVVJ|G4P62_T010546"; gene "prpf8"; locus_tag "G4P62_006481"; note "transcript variant X2"; orig_protein_id "gnl|WGS:JAAVVJ|G4P62_P010546"; orig_transcript_id "gnl|WGS:JAAVVJ|G4P62_T010546"; product "pre-mRNA processing factor 8"; transcript_biotype "mRNA"; exon_number "31";
CM025014.1	Genbank	exon	22454745	22454936	.	-	.	gene_id "G4P62_006481"; transcript_id "gnl|WGS:JAAVVJ|G4P62_T010546"; gene "prpf8"; locus_tag "G4P62_006481"; note "transcript variant X2"; orig_protein_id "gnl|WGS:JAAVVJ|G4P62_P010546"; orig_transcript_id "gnl|WGS:JAAVVJ|G4P62_T010546"; product "pre-mRNA processing factor 8"; transcript_biotype "mRNA"; exon_number "32";
CM025014.1	Genbank	exon	22454211	22454448	.	-	.	gene_id "G4P62_006481"; transcript_id "gnl|WGS:JAAVVJ|G4P62_T010546"; gene "prpf8"; locus_tag "G4P62_006481"; note "transcript variant X2"; orig_protein_id "gnl|WGS:JAAVVJ|G4P62_P010546"; orig_transcript_id "gnl|WGS:JAAVVJ|G4P62_T010546"; product "pre-mRNA processing factor 8"; transcript_biotype "mRNA"; exon_number "33";
CM025014.1	Genbank	exon	22453975	22454103	.	-	.	gene_id "G4P62_006481"; transcript_id "gnl|WGS:JAAVVJ|G4P62_T010546"; gene "prpf8"; locus_tag "G4P62_006481"; note "transcript variant X2"; orig_protein_id "gnl|WGS:JAAVVJ|G4P62_P010546"; orig_transcript_id "gnl|WGS:JAAVVJ|G4P62_T010546"; product "pre-mRNA processing factor 8"; transcript_biotype "mRNA"; exon_number "34";
CM025014.1	Genbank	exon	22453725	22453838	.	-	.	gene_id "G4P62_006481"; transcript_id "gnl|WGS:JAAVVJ|G4P62_T010546"; gene "prpf8"; locus_tag "G4P62_006481"; note "transcript variant X2"; orig_protein_id "gnl|WGS:JAAVVJ|G4P62_P010546"; orig_transcript_id "gnl|WGS:JAAVVJ|G4P62_T010546"; product "pre-mRNA processing factor 8"; transcript_biotype "mRNA"; exon_number "35";
CM025014.1	Genbank	exon	22453439	22453612	.	-	.	gene_id "G4P62_006481"; transcript_id "gnl|WGS:JAAVVJ|G4P62_T010546"; gene "prpf8"; locus_tag "G4P62_006481"; note "transcript variant X2"; orig_protein_id "gnl|WGS:JAAVVJ|G4P62_P010546"; orig_transcript_id "gnl|WGS:JAAVVJ|G4P62_T010546"; product "pre-mRNA processing factor 8"; transcript_biotype "mRNA"; exon_number "36";
CM025014.1	Genbank	exon	22453108	22453301	.	-	.	gene_id "G4P62_006481"; transcript_id "gnl|WGS:JAAVVJ|G4P62_T010546"; gene "prpf8"; locus_tag "G4P62_006481"; note "transcript variant X2"; orig_protein_id "gnl|WGS:JAAVVJ|G4P62_P010546"; orig_transcript_id "gnl|WGS:JAAVVJ|G4P62_T010546"; product "pre-mRNA processing factor 8"; transcript_biotype "mRNA"; exon_number "37";
CM025014.1	Genbank	exon	22452788	22453027	.	-	.	gene_id "G4P62_006481"; transcript_id "gnl|WGS:JAAVVJ|G4P62_T010546"; gene "prpf8"; locus_tag "G4P62_006481"; note "transcript variant X2"; orig_protein_id "gnl|WGS:JAAVVJ|G4P62_P010546"; orig_transcript_id "gnl|WGS:JAAVVJ|G4P62_T010546"; product "pre-mRNA processing factor 8"; transcript_biotype "mRNA"; exon_number "38";
CM025014.1	Genbank	exon	22452572	22452713	.	-	.	gene_id "G4P62_006481"; transcript_id "gnl|WGS:JAAVVJ|G4P62_T010546"; gene "prpf8"; locus_tag "G4P62_006481"; note "transcript variant X2"; orig_protein_id "gnl|WGS:JAAVVJ|G4P62_P010546"; orig_transcript_id "gnl|WGS:JAAVVJ|G4P62_T010546"; product "pre-mRNA processing factor 8"; transcript_biotype "mRNA"; exon_number "39";
CM025014.1	Genbank	exon	22452351	22452491	.	-	.	gene_id "G4P62_006481"; transcript_id "gnl|WGS:JAAVVJ|G4P62_T010546"; gene "prpf8"; locus_tag "G4P62_006481"; note "transcript variant X2"; orig_protein_id "gnl|WGS:JAAVVJ|G4P62_P010546"; orig_transcript_id "gnl|WGS:JAAVVJ|G4P62_T010546"; product "pre-mRNA processing factor 8"; transcript_biotype "mRNA"; exon_number "40";
CM025014.1	Genbank	exon	22452119	22452258	.	-	.	gene_id "G4P62_006481"; transcript_id "gnl|WGS:JAAVVJ|G4P62_T010546"; gene "prpf8"; locus_tag "G4P62_006481"; note "transcript variant X2"; orig_protein_id "gnl|WGS:JAAVVJ|G4P62_P010546"; orig_transcript_id "gnl|WGS:JAAVVJ|G4P62_T010546"; product "pre-mRNA processing factor 8"; transcript_biotype "mRNA"; exon_number "41";
CM025014.1	Genbank	exon	22451766	22451968	.	-	.	gene_id "G4P62_006481"; transcript_id "gnl|WGS:JAAVVJ|G4P62_T010546"; gene "prpf8"; locus_tag "G4P62_006481"; note "transcript variant X2"; orig_protein_id "gnl|WGS:JAAVVJ|G4P62_P010546"; orig_transcript_id "gnl|WGS:JAAVVJ|G4P62_T010546"; product "pre-mRNA processing factor 8"; transcript_biotype "mRNA"; exon_number "42";
CM025014.1	Genbank	exon	22451110	22451678	.	-	.	gene_id "G4P62_006481"; transcript_id "gnl|WGS:JAAVVJ|G4P62_T010546"; gene "prpf8"; locus_tag "G4P62_006481"; note "transcript variant X2"; orig_protein_id "gnl|WGS:JAAVVJ|G4P62_P010546"; orig_transcript_id "gnl|WGS:JAAVVJ|G4P62_T010546"; product "pre-mRNA processing factor 8"; transcript_biotype "mRNA"; exon_number "43";
CM025014.1	Genbank	CDS	22464839	22464992	.	-	0	gene_id "G4P62_006481"; transcript_id "gnl|WGS:JAAVVJ|G4P62_T010546"; gbkey "CDS"; gene "prpf8"; locus_tag "G4P62_006481"; orig_transcript_id "gnl|WGS:JAAVVJ|G4P62_T010546"; product "transcript variant X2"; protein_id "KAF7219014.1"; exon_number "2";
CM025014.1	Genbank	CDS	22464452	22464620	.	-	2	gene_id "G4P62_006481"; transcript_id "gnl|WGS:JAAVVJ|G4P62_T010546"; gbkey "CDS"; gene "prpf8"; locus_tag "G4P62_006481"; orig_transcript_id "gnl|WGS:JAAVVJ|G4P62_T010546"; product "transcript variant X2"; protein_id "KAF7219014.1"; exon_number "3";
CM025014.1	Genbank	CDS	22464193	22464357	.	-	1	gene_id "G4P62_006481"; transcript_id "gnl|WGS:JAAVVJ|G4P62_T010546"; gbkey "CDS"; gene "prpf8"; locus_tag "G4P62_006481"; orig_transcript_id "gnl|WGS:JAAVVJ|G4P62_T010546"; product "transcript variant X2"; protein_id "KAF7219014.1"; exon_number "4";
CM025014.1	Genbank	CDS	22463854	22464072	.	-	1	gene_id "G4P62_006481"; transcript_id "gnl|WGS:JAAVVJ|G4P62_T010546"; gbkey "CDS"; gene "prpf8"; locus_tag "G4P62_006481"; orig_transcript_id "gnl|WGS:JAAVVJ|G4P62_T010546"; product "transcript variant X2"; protein_id "KAF7219014.1"; exon_number "5";
CM025014.1	Genbank	CDS	22463552	22463764	.	-	1	gene_id "G4P62_006481"; transcript_id "gnl|WGS:JAAVVJ|G4P62_T010546"; gbkey "CDS"; gene "prpf8"; locus_tag "G4P62_006481"; orig_transcript_id "gnl|WGS:JAAVVJ|G4P62_T010546"; product "transcript variant X2"; protein_id "KAF7219014.1"; exon_number "6";
CM025014.1	Genbank	CDS	22463289	22463414	.	-	1	gene_id "G4P62_006481"; transcript_id "gnl|WGS:JAAVVJ|G4P62_T010546"; gbkey "CDS"; gene "prpf8"; locus_tag "G4P62_006481"; orig_transcript_id "gnl|WGS:JAAVVJ|G4P62_T010546"; product "transcript variant X2"; protein_id "KAF7219014.1"; exon_number "7";
CM025014.1	Genbank	CDS	22463040	22463145	.	-	1	gene_id "G4P62_006481"; transcript_id "gnl|WGS:JAAVVJ|G4P62_T010546"; gbkey "CDS"; gene "prpf8"; locus_tag "G4P62_006481"; orig_transcript_id "gnl|WGS:JAAVVJ|G4P62_T010546"; product "transcript variant X2"; protein_id "KAF7219014.1"; exon_number "8";
CM025014.1	Genbank	CDS	22462566	22462756	.	-	0	gene_id "G4P62_006481"; transcript_id "gnl|WGS:JAAVVJ|G4P62_T010546"; gbkey "CDS"; gene "prpf8"; locus_tag "G4P62_006481"; orig_transcript_id "gnl|WGS:JAAVVJ|G4P62_T010546"; product "transcript variant X2"; protein_id "KAF7219014.1"; exon_number "9";
CM025014.1	Genbank	CDS	22462359	22462478	.	-	1	gene_id "G4P62_006481"; transcript_id "gnl|WGS:JAAVVJ|G4P62_T010546"; gbkey "CDS"; gene "prpf8"; locus_tag "G4P62_006481"; orig_transcript_id "gnl|WGS:JAAVVJ|G4P62_T010546"; product "transcript variant X2"; protein_id "KAF7219014.1"; exon_number "10";
CM025014.1	Genbank	CDS	22462057	22462246	.	-	1	gene_id "G4P62_006481"; transcript_id "gnl|WGS:JAAVVJ|G4P62_T010546"; gbkey "CDS"; gene "prpf8"; locus_tag "G4P62_006481"; orig_transcript_id "gnl|WGS:JAAVVJ|G4P62_T010546"; product "transcript variant X2"; protein_id "KAF7219014.1"; exon_number "11";
CM025014.1	Genbank	CDS	22461757	22461876	.	-	0	gene_id "G4P62_006481"; transcript_id "gnl|WGS:JAAVVJ|G4P62_T010546"; gbkey "CDS"; gene "prpf8"; locus_tag "G4P62_006481"; orig_transcript_id "gnl|WGS:JAAVVJ|G4P62_T010546"; product "transcript variant X2"; protein_id "KAF7219014.1"; exon_number "12";
CM025014.1	Genbank	CDS	22461135	22461269	.	-	0	gene_id "G4P62_006481"; transcript_id "gnl|WGS:JAAVVJ|G4P62_T010546"; gbkey "CDS"; gene "prpf8"; locus_tag "G4P62_006481"; orig_transcript_id "gnl|WGS:JAAVVJ|G4P62_T010546"; product "transcript variant X2"; protein_id "KAF7219014.1"; exon_number "13";
CM025014.1	Genbank	CDS	22460927	22461056	.	-	0	gene_id "G4P62_006481"; transcript_id "gnl|WGS:JAAVVJ|G4P62_T010546"; gbkey "CDS"; gene "prpf8"; locus_tag "G4P62_006481"; orig_transcript_id "gnl|WGS:JAAVVJ|G4P62_T010546"; product "transcript variant X2"; protein_id "KAF7219014.1"; exon_number "14";
CM025014.1	Genbank	CDS	22460616	22460812	.	-	2	gene_id "G4P62_006481"; transcript_id "gnl|WGS:JAAVVJ|G4P62_T010546"; gbkey "CDS"; gene "prpf8"; locus_tag "G4P62_006481"; orig_transcript_id "gnl|WGS:JAAVVJ|G4P62_T010546"; product "transcript variant X2"; protein_id "KAF7219014.1"; exon_number "15";
CM025014.1	Genbank	CDS	22460204	22460410	.	-	0	gene_id "G4P62_006481"; transcript_id "gnl|WGS:JAAVVJ|G4P62_T010546"; gbkey "CDS"; gene "prpf8"; locus_tag "G4P62_006481"; orig_transcript_id "gnl|WGS:JAAVVJ|G4P62_T010546"; product "transcript variant X2"; protein_id "KAF7219014.1"; exon_number "16";
CM025014.1	Genbank	CDS	22459091	22459254	.	-	0	gene_id "G4P62_006481"; transcript_id "gnl|WGS:JAAVVJ|G4P62_T010546"; gbkey "CDS"; gene "prpf8"; locus_tag "G4P62_006481"; orig_transcript_id "gnl|WGS:JAAVVJ|G4P62_T010546"; product "transcript variant X2"; protein_id "KAF7219014.1"; exon_number "17";
CM025014.1	Genbank	CDS	22458889	22459015	.	-	1	gene_id "G4P62_006481"; transcript_id "gnl|WGS:JAAVVJ|G4P62_T010546"; gbkey "CDS"; gene "prpf8"; locus_tag "G4P62_006481"; orig_transcript_id "gnl|WGS:JAAVVJ|G4P62_T010546"; product "transcript variant X2"; protein_id "KAF7219014.1"; exon_number "18";
CM025014.1	Genbank	CDS	22458509	22458701	.	-	0	gene_id "G4P62_006481"; transcript_id "gnl|WGS:JAAVVJ|G4P62_T010546"; gbkey "CDS"; gene "prpf8"; locus_tag "G4P62_006481"; orig_transcript_id "gnl|WGS:JAAVVJ|G4P62_T010546"; product "transcript variant X2"; protein_id "KAF7219014.1"; exon_number "19";
CM025014.1	Genbank	CDS	22458213	22458400	.	-	2	gene_id "G4P62_006481"; transcript_id "gnl|WGS:JAAVVJ|G4P62_T010546"; gbkey "CDS"; gene "prpf8"; locus_tag "G4P62_006481"; orig_transcript_id "gnl|WGS:JAAVVJ|G4P62_T010546"; product "transcript variant X2"; protein_id "KAF7219014.1"; exon_number "20";
CM025014.1	Genbank	CDS	22457889	22458127	.	-	0	gene_id "G4P62_006481"; transcript_id "gnl|WGS:JAAVVJ|G4P62_T010546"; gbkey "CDS"; gene "prpf8"; locus_tag "G4P62_006481"; orig_transcript_id "gnl|WGS:JAAVVJ|G4P62_T010546"; product "transcript variant X2"; protein_id "KAF7219014.1"; exon_number "21";
CM025014.1	Genbank	CDS	22457635	22457781	.	-	1	gene_id "G4P62_006481"; transcript_id "gnl|WGS:JAAVVJ|G4P62_T010546"; gbkey "CDS"; gene "prpf8"; locus_tag "G4P62_006481"; orig_transcript_id "gnl|WGS:JAAVVJ|G4P62_T010546"; product "transcript variant X2"; protein_id "KAF7219014.1"; exon_number "22";
CM025014.1	Genbank	CDS	22457293	22457503	.	-	1	gene_id "G4P62_006481"; transcript_id "gnl|WGS:JAAVVJ|G4P62_T010546"; gbkey "CDS"; gene "prpf8"; locus_tag "G4P62_006481"; orig_transcript_id "gnl|WGS:JAAVVJ|G4P62_T010546"; product "transcript variant X2"; protein_id "KAF7219014.1"; exon_number "23";
CM025014.1	Genbank	CDS	22457052	22457168	.	-	0	gene_id "G4P62_006481"; transcript_id "gnl|WGS:JAAVVJ|G4P62_T010546"; gbkey "CDS"; gene "prpf8"; locus_tag "G4P62_006481"; orig_transcript_id "gnl|WGS:JAAVVJ|G4P62_T010546"; product "transcript variant X2"; protein_id "KAF7219014.1"; exon_number "24";
CM025014.1	Genbank	CDS	22456716	22456963	.	-	0	gene_id "G4P62_006481"; transcript_id "gnl|WGS:JAAVVJ|G4P62_T010546"; gbkey "CDS"; gene "prpf8"; locus_tag "G4P62_006481"; orig_transcript_id "gnl|WGS:JAAVVJ|G4P62_T010546"; product "transcript variant X2"; protein_id "KAF7219014.1"; exon_number "25";
CM025014.1	Genbank	CDS	22456453	22456632	.	-	1	gene_id "G4P62_006481"; transcript_id "gnl|WGS:JAAVVJ|G4P62_T010546"; gbkey "CDS"; gene "prpf8"; locus_tag "G4P62_006481"; orig_transcript_id "gnl|WGS:JAAVVJ|G4P62_T010546"; product "transcript variant X2"; protein_id "KAF7219014.1"; exon_number "26";
CM025014.1	Genbank	CDS	22456183	22456318	.	-	1	gene_id "G4P62_006481"; transcript_id "gnl|WGS:JAAVVJ|G4P62_T010546"; gbkey "CDS"; gene "prpf8"; locus_tag "G4P62_006481"; orig_transcript_id "gnl|WGS:JAAVVJ|G4P62_T010546"; product "transcript variant X2"; protein_id "KAF7219014.1"; exon_number "27";
CM025014.1	Genbank	CDS	22455785	22455954	.	-	0	gene_id "G4P62_006481"; transcript_id "gnl|WGS:JAAVVJ|G4P62_T010546"; gbkey "CDS"; gene "prpf8"; locus_tag "G4P62_006481"; orig_transcript_id "gnl|WGS:JAAVVJ|G4P62_T010546"; product "transcript variant X2"; protein_id "KAF7219014.1"; exon_number "28";
CM025014.1	Genbank	CDS	22455553	22455682	.	-	1	gene_id "G4P62_006481"; transcript_id "gnl|WGS:JAAVVJ|G4P62_T010546"; gbkey "CDS"; gene "prpf8"; locus_tag "G4P62_006481"; orig_transcript_id "gnl|WGS:JAAVVJ|G4P62_T010546"; product "transcript variant X2"; protein_id "KAF7219014.1"; exon_number "29";
CM025014.1	Genbank	CDS	22455334	22455480	.	-	0	gene_id "G4P62_006481"; transcript_id "gnl|WGS:JAAVVJ|G4P62_T010546"; gbkey "CDS"; gene "prpf8"; locus_tag "G4P62_006481"; orig_transcript_id "gnl|WGS:JAAVVJ|G4P62_T010546"; product "transcript variant X2"; protein_id "KAF7219014.1"; exon_number "30";
CM025014.1	Genbank	CDS	22455092	22455252	.	-	0	gene_id "G4P62_006481"; transcript_id "gnl|WGS:JAAVVJ|G4P62_T010546"; gbkey "CDS"; gene "prpf8"; locus_tag "G4P62_006481"; orig_transcript_id "gnl|WGS:JAAVVJ|G4P62_T010546"; product "transcript variant X2"; protein_id "KAF7219014.1"; exon_number "31";
CM025014.1	Genbank	CDS	22454745	22454936	.	-	1	gene_id "G4P62_006481"; transcript_id "gnl|WGS:JAAVVJ|G4P62_T010546"; gbkey "CDS"; gene "prpf8"; locus_tag "G4P62_006481"; orig_transcript_id "gnl|WGS:JAAVVJ|G4P62_T010546"; product "transcript variant X2"; protein_id "KAF7219014.1"; exon_number "32";
CM025014.1	Genbank	CDS	22454211	22454448	.	-	1	gene_id "G4P62_006481"; transcript_id "gnl|WGS:JAAVVJ|G4P62_T010546"; gbkey "CDS"; gene "prpf8"; locus_tag "G4P62_006481"; orig_transcript_id "gnl|WGS:JAAVVJ|G4P62_T010546"; product "transcript variant X2"; protein_id "KAF7219014.1"; exon_number "33";
CM025014.1	Genbank	CDS	22453975	22454103	.	-	0	gene_id "G4P62_006481"; transcript_id "gnl|WGS:JAAVVJ|G4P62_T010546"; gbkey "CDS"; gene "prpf8"; locus_tag "G4P62_006481"; orig_transcript_id "gnl|WGS:JAAVVJ|G4P62_T010546"; product "transcript variant X2"; protein_id "KAF7219014.1"; exon_number "34";
CM025014.1	Genbank	CDS	22453725	22453838	.	-	0	gene_id "G4P62_006481"; transcript_id "gnl|WGS:JAAVVJ|G4P62_T010546"; gbkey "CDS"; gene "prpf8"; locus_tag "G4P62_006481"; orig_transcript_id "gnl|WGS:JAAVVJ|G4P62_T010546"; product "transcript variant X2"; protein_id "KAF7219014.1"; exon_number "35";
CM025014.1	Genbank	CDS	22453439	22453612	.	-	0	gene_id "G4P62_006481"; transcript_id "gnl|WGS:JAAVVJ|G4P62_T010546"; gbkey "CDS"; gene "prpf8"; locus_tag "G4P62_006481"; orig_transcript_id "gnl|WGS:JAAVVJ|G4P62_T010546"; product "transcript variant X2"; protein_id "KAF7219014.1"; exon_number "36";
CM025014.1	Genbank	CDS	22453108	22453301	.	-	0	gene_id "G4P62_006481"; transcript_id "gnl|WGS:JAAVVJ|G4P62_T010546"; gbkey "CDS"; gene "prpf8"; locus_tag "G4P62_006481"; orig_transcript_id "gnl|WGS:JAAVVJ|G4P62_T010546"; product "transcript variant X2"; protein_id "KAF7219014.1"; exon_number "37";
CM025014.1	Genbank	CDS	22452788	22453027	.	-	1	gene_id "G4P62_006481"; transcript_id "gnl|WGS:JAAVVJ|G4P62_T010546"; gbkey "CDS"; gene "prpf8"; locus_tag "G4P62_006481"; orig_transcript_id "gnl|WGS:JAAVVJ|G4P62_T010546"; product "transcript variant X2"; protein_id "KAF7219014.1"; exon_number "38";
CM025014.1	Genbank	CDS	22452572	22452713	.	-	1	gene_id "G4P62_006481"; transcript_id "gnl|WGS:JAAVVJ|G4P62_T010546"; gbkey "CDS"; gene "prpf8"; locus_tag "G4P62_006481"; orig_transcript_id "gnl|WGS:JAAVVJ|G4P62_T010546"; product "transcript variant X2"; protein_id "KAF7219014.1"; exon_number "39";
CM025014.1	Genbank	CDS	22452351	22452491	.	-	0	gene_id "G4P62_006481"; transcript_id "gnl|WGS:JAAVVJ|G4P62_T010546"; gbkey "CDS"; gene "prpf8"; locus_tag "G4P62_006481"; orig_transcript_id "gnl|WGS:JAAVVJ|G4P62_T010546"; product "transcript variant X2"; protein_id "KAF7219014.1"; exon_number "40";
CM025014.1	Genbank	CDS	22452119	22452258	.	-	0	gene_id "G4P62_006481"; transcript_id "gnl|WGS:JAAVVJ|G4P62_T010546"; gbkey "CDS"; gene "prpf8"; locus_tag "G4P62_006481"; orig_transcript_id "gnl|WGS:JAAVVJ|G4P62_T010546"; product "transcript variant X2"; protein_id "KAF7219014.1"; exon_number "41";
CM025014.1	Genbank	CDS	22451766	22451968	.	-	1	gene_id "G4P62_006481"; transcript_id "gnl|WGS:JAAVVJ|G4P62_T010546"; gbkey "CDS"; gene "prpf8"; locus_tag "G4P62_006481"; orig_transcript_id "gnl|WGS:JAAVVJ|G4P62_T010546"; product "transcript variant X2"; protein_id "KAF7219014.1"; exon_number "42";
CM025014.1	Genbank	CDS	22451527	22451678	.	-	2	gene_id "G4P62_006481"; transcript_id "gnl|WGS:JAAVVJ|G4P62_T010546"; gbkey "CDS"; gene "prpf8"; locus_tag "G4P62_006481"; orig_transcript_id "gnl|WGS:JAAVVJ|G4P62_T010546"; product "transcript variant X2"; protein_id "KAF7219014.1"; exon_number "43";
CM025014.1	Genbank	start_codon	22464990	22464992	.	-	0	gene_id "G4P62_006481"; transcript_id "gnl|WGS:JAAVVJ|G4P62_T010546"; gbkey "CDS"; gene "prpf8"; locus_tag "G4P62_006481"; orig_transcript_id "gnl|WGS:JAAVVJ|G4P62_T010546"; product "transcript variant X2"; protein_id "KAF7219014.1"; exon_number "2";
CM025014.1	Genbank	stop_codon	22451524	22451526	.	-	0	gene_id "G4P62_006481"; transcript_id "gnl|WGS:JAAVVJ|G4P62_T010546"; gbkey "CDS"; gene "prpf8"; locus_tag "G4P62_006481"; orig_transcript_id "gnl|WGS:JAAVVJ|G4P62_T010546"; product "transcript variant X2"; protein_id "KAF7219014.1"; exon_number "43";
CM025014.1	Genbank	transcript	22451110	22465714	.	-	.	gene_id "G4P62_006481"; transcript_id "gnl|WGS:JAAVVJ|G4P62_T010545"; gbkey "mRNA"; gene "prpf8"; locus_tag "G4P62_006481"; note "transcript variant X1"; orig_protein_id "gnl|WGS:JAAVVJ|G4P62_P010545"; orig_transcript_id "gnl|WGS:JAAVVJ|G4P62_T010545"; product "pre-mRNA processing factor 8"; transcript_biotype "mRNA";
CM025014.1	Genbank	exon	22465520	22465714	.	-	.	gene_id "G4P62_006481"; transcript_id "gnl|WGS:JAAVVJ|G4P62_T010545"; gene "prpf8"; locus_tag "G4P62_006481"; note "transcript variant X1"; orig_protein_id "gnl|WGS:JAAVVJ|G4P62_P010545"; orig_transcript_id "gnl|WGS:JAAVVJ|G4P62_T010545"; product "pre-mRNA processing factor 8"; transcript_biotype "mRNA"; exon_number "1";
CM025014.1	Genbank	exon	22464839	22465004	.	-	.	gene_id "G4P62_006481"; transcript_id "gnl|WGS:JAAVVJ|G4P62_T010545"; gene "prpf8"; locus_tag "G4P62_006481"; note "transcript variant X1"; orig_protein_id "gnl|WGS:JAAVVJ|G4P62_P010545"; orig_transcript_id "gnl|WGS:JAAVVJ|G4P62_T010545"; product "pre-mRNA processing factor 8"; transcript_biotype "mRNA"; exon_number "2";
CM025014.1	Genbank	exon	22464452	22464620	.	-	.	gene_id "G4P62_006481"; transcript_id "gnl|WGS:JAAVVJ|G4P62_T010545"; gene "prpf8"; locus_tag "G4P62_006481"; note "transcript variant X1"; orig_protein_id "gnl|WGS:JAAVVJ|G4P62_P010545"; orig_transcript_id "gnl|WGS:JAAVVJ|G4P62_T010545"; product "pre-mRNA processing factor 8"; transcript_biotype "mRNA"; exon_number "3";
CM025014.1	Genbank	exon	22464193	22464357	.	-	.	gene_id "G4P62_006481"; transcript_id "gnl|WGS:JAAVVJ|G4P62_T010545"; gene "prpf8"; locus_tag "G4P62_006481"; note "transcript variant X1"; orig_protein_id "gnl|WGS:JAAVVJ|G4P62_P010545"; orig_transcript_id "gnl|WGS:JAAVVJ|G4P62_T010545"; product "pre-mRNA processing factor 8"; transcript_biotype "mRNA"; exon_number "4";
CM025014.1	Genbank	exon	22463854	22464072	.	-	.	gene_id "G4P62_006481"; transcript_id "gnl|WGS:JAAVVJ|G4P62_T010545"; gene "prpf8"; locus_tag "G4P62_006481"; note "transcript variant X1"; orig_protein_id "gnl|WGS:JAAVVJ|G4P62_P010545"; orig_transcript_id "gnl|WGS:JAAVVJ|G4P62_T010545"; product "pre-mRNA processing factor 8"; transcript_biotype "mRNA"; exon_number "5";
CM025014.1	Genbank	exon	22463552	22463764	.	-	.	gene_id "G4P62_006481"; transcript_id "gnl|WGS:JAAVVJ|G4P62_T010545"; gene "prpf8"; locus_tag "G4P62_006481"; note "transcript variant X1"; orig_protein_id "gnl|WGS:JAAVVJ|G4P62_P010545"; orig_transcript_id "gnl|WGS:JAAVVJ|G4P62_T010545"; product "pre-mRNA processing factor 8"; transcript_biotype "mRNA"; exon_number "6";
CM025014.1	Genbank	exon	22463289	22463414	.	-	.	gene_id "G4P62_006481"; transcript_id "gnl|WGS:JAAVVJ|G4P62_T010545"; gene "prpf8"; locus_tag "G4P62_006481"; note "transcript variant X1"; orig_protein_id "gnl|WGS:JAAVVJ|G4P62_P010545"; orig_transcript_id "gnl|WGS:JAAVVJ|G4P62_T010545"; product "pre-mRNA processing factor 8"; transcript_biotype "mRNA"; exon_number "7";
CM025014.1	Genbank	exon	22463040	22463145	.	-	.	gene_id "G4P62_006481"; transcript_id "gnl|WGS:JAAVVJ|G4P62_T010545"; gene "prpf8"; locus_tag "G4P62_006481"; note "transcript variant X1"; orig_protein_id "gnl|WGS:JAAVVJ|G4P62_P010545"; orig_transcript_id "gnl|WGS:JAAVVJ|G4P62_T010545"; product "pre-mRNA processing factor 8"; transcript_biotype "mRNA"; exon_number "8";
CM025014.1	Genbank	exon	22462566	22462756	.	-	.	gene_id "G4P62_006481"; transcript_id "gnl|WGS:JAAVVJ|G4P62_T010545"; gene "prpf8"; locus_tag "G4P62_006481"; note "transcript variant X1"; orig_protein_id "gnl|WGS:JAAVVJ|G4P62_P010545"; orig_transcript_id "gnl|WGS:JAAVVJ|G4P62_T010545"; product "pre-mRNA processing factor 8"; transcript_biotype "mRNA"; exon_number "9";
CM025014.1	Genbank	exon	22462359	22462478	.	-	.	gene_id "G4P62_006481"; transcript_id "gnl|WGS:JAAVVJ|G4P62_T010545"; gene "prpf8"; locus_tag "G4P62_006481"; note "transcript variant X1"; orig_protein_id "gnl|WGS:JAAVVJ|G4P62_P010545"; orig_transcript_id "gnl|WGS:JAAVVJ|G4P62_T010545"; product "pre-mRNA processing factor 8"; transcript_biotype "mRNA"; exon_number "10";
CM025014.1	Genbank	exon	22462057	22462246	.	-	.	gene_id "G4P62_006481"; transcript_id "gnl|WGS:JAAVVJ|G4P62_T010545"; gene "prpf8"; locus_tag "G4P62_006481"; note "transcript variant X1"; orig_protein_id "gnl|WGS:JAAVVJ|G4P62_P010545"; orig_transcript_id "gnl|WGS:JAAVVJ|G4P62_T010545"; product "pre-mRNA processing factor 8"; transcript_biotype "mRNA"; exon_number "11";
CM025014.1	Genbank	exon	22461757	22461876	.	-	.	gene_id "G4P62_006481"; transcript_id "gnl|WGS:JAAVVJ|G4P62_T010545"; gene "prpf8"; locus_tag "G4P62_006481"; note "transcript variant X1"; orig_protein_id "gnl|WGS:JAAVVJ|G4P62_P010545"; orig_transcript_id "gnl|WGS:JAAVVJ|G4P62_T010545"; product "pre-mRNA processing factor 8"; transcript_biotype "mRNA"; exon_number "12";
CM025014.1	Genbank	exon	22461135	22461269	.	-	.	gene_id "G4P62_006481"; transcript_id "gnl|WGS:JAAVVJ|G4P62_T010545"; gene "prpf8"; locus_tag "G4P62_006481"; note "transcript variant X1"; orig_protein_id "gnl|WGS:JAAVVJ|G4P62_P010545"; orig_transcript_id "gnl|WGS:JAAVVJ|G4P62_T010545"; product "pre-mRNA processing factor 8"; transcript_biotype "mRNA"; exon_number "13";
CM025014.1	Genbank	exon	22460927	22461056	.	-	.	gene_id "G4P62_006481"; transcript_id "gnl|WGS:JAAVVJ|G4P62_T010545"; gene "prpf8"; locus_tag "G4P62_006481"; note "transcript variant X1"; orig_protein_id "gnl|WGS:JAAVVJ|G4P62_P010545"; orig_transcript_id "gnl|WGS:JAAVVJ|G4P62_T010545"; product "pre-mRNA processing factor 8"; transcript_biotype "mRNA"; exon_number "14";
CM025014.1	Genbank	exon	22460616	22460812	.	-	.	gene_id "G4P62_006481"; transcript_id "gnl|WGS:JAAVVJ|G4P62_T010545"; gene "prpf8"; locus_tag "G4P62_006481"; note "transcript variant X1"; orig_protein_id "gnl|WGS:JAAVVJ|G4P62_P010545"; orig_transcript_id "gnl|WGS:JAAVVJ|G4P62_T010545"; product "pre-mRNA processing factor 8"; transcript_biotype "mRNA"; exon_number "15";
CM025014.1	Genbank	exon	22460204	22460410	.	-	.	gene_id "G4P62_006481"; transcript_id "gnl|WGS:JAAVVJ|G4P62_T010545"; gene "prpf8"; locus_tag "G4P62_006481"; note "transcript variant X1"; orig_protein_id "gnl|WGS:JAAVVJ|G4P62_P010545"; orig_transcript_id "gnl|WGS:JAAVVJ|G4P62_T010545"; product "pre-mRNA processing factor 8"; transcript_biotype "mRNA"; exon_number "16";
CM025014.1	Genbank	exon	22459091	22459254	.	-	.	gene_id "G4P62_006481"; transcript_id "gnl|WGS:JAAVVJ|G4P62_T010545"; gene "prpf8"; locus_tag "G4P62_006481"; note "transcript variant X1"; orig_protein_id "gnl|WGS:JAAVVJ|G4P62_P010545"; orig_transcript_id "gnl|WGS:JAAVVJ|G4P62_T010545"; product "pre-mRNA processing factor 8"; transcript_biotype "mRNA"; exon_number "17";
CM025014.1	Genbank	exon	22458889	22459015	.	-	.	gene_id "G4P62_006481"; transcript_id "gnl|WGS:JAAVVJ|G4P62_T010545"; gene "prpf8"; locus_tag "G4P62_006481"; note "transcript variant X1"; orig_protein_id "gnl|WGS:JAAVVJ|G4P62_P010545"; orig_transcript_id "gnl|WGS:JAAVVJ|G4P62_T010545"; product "pre-mRNA processing factor 8"; transcript_biotype "mRNA"; exon_number "18";
CM025014.1	Genbank	exon	22458509	22458701	.	-	.	gene_id "G4P62_006481"; transcript_id "gnl|WGS:JAAVVJ|G4P62_T010545"; gene "prpf8"; locus_tag "G4P62_006481"; note "transcript variant X1"; orig_protein_id "gnl|WGS:JAAVVJ|G4P62_P010545"; orig_transcript_id "gnl|WGS:JAAVVJ|G4P62_T010545"; product "pre-mRNA processing factor 8"; transcript_biotype "mRNA"; exon_number "19";
CM025014.1	Genbank	exon	22458213	22458400	.	-	.	gene_id "G4P62_006481"; transcript_id "gnl|WGS:JAAVVJ|G4P62_T010545"; gene "prpf8"; locus_tag "G4P62_006481"; note "transcript variant X1"; orig_protein_id "gnl|WGS:JAAVVJ|G4P62_P010545"; orig_transcript_id "gnl|WGS:JAAVVJ|G4P62_T010545"; product "pre-mRNA processing factor 8"; transcript_biotype "mRNA"; exon_number "20";
CM025014.1	Genbank	exon	22457889	22458127	.	-	.	gene_id "G4P62_006481"; transcript_id "gnl|WGS:JAAVVJ|G4P62_T010545"; gene "prpf8"; locus_tag "G4P62_006481"; note "transcript variant X1"; orig_protein_id "gnl|WGS:JAAVVJ|G4P62_P010545"; orig_transcript_id "gnl|WGS:JAAVVJ|G4P62_T010545"; product "pre-mRNA processing factor 8"; transcript_biotype "mRNA"; exon_number "21";
CM025014.1	Genbank	exon	22457635	22457781	.	-	.	gene_id "G4P62_006481"; transcript_id "gnl|WGS:JAAVVJ|G4P62_T010545"; gene "prpf8"; locus_tag "G4P62_006481"; note "transcript variant X1"; orig_protein_id "gnl|WGS:JAAVVJ|G4P62_P010545"; orig_transcript_id "gnl|WGS:JAAVVJ|G4P62_T010545"; product "pre-mRNA processing factor 8"; transcript_biotype "mRNA"; exon_number "22";
CM025014.1	Genbank	exon	22457293	22457503	.	-	.	gene_id "G4P62_006481"; transcript_id "gnl|WGS:JAAVVJ|G4P62_T010545"; gene "prpf8"; locus_tag "G4P62_006481"; note "transcript variant X1"; orig_protein_id "gnl|WGS:JAAVVJ|G4P62_P010545"; orig_transcript_id "gnl|WGS:JAAVVJ|G4P62_T010545"; product "pre-mRNA processing factor 8"; transcript_biotype "mRNA"; exon_number "23";
CM025014.1	Genbank	exon	22457052	22457168	.	-	.	gene_id "G4P62_006481"; transcript_id "gnl|WGS:JAAVVJ|G4P62_T010545"; gene "prpf8"; locus_tag "G4P62_006481"; note "transcript variant X1"; orig_protein_id "gnl|WGS:JAAVVJ|G4P62_P010545"; orig_transcript_id "gnl|WGS:JAAVVJ|G4P62_T010545"; product "pre-mRNA processing factor 8"; transcript_biotype "mRNA"; exon_number "24";
CM025014.1	Genbank	exon	22456716	22456963	.	-	.	gene_id "G4P62_006481"; transcript_id "gnl|WGS:JAAVVJ|G4P62_T010545"; gene "prpf8"; locus_tag "G4P62_006481"; note "transcript variant X1"; orig_protein_id "gnl|WGS:JAAVVJ|G4P62_P010545"; orig_transcript_id "gnl|WGS:JAAVVJ|G4P62_T010545"; product "pre-mRNA processing factor 8"; transcript_biotype "mRNA"; exon_number "25";
CM025014.1	Genbank	exon	22456453	22456632	.	-	.	gene_id "G4P62_006481"; transcript_id "gnl|WGS:JAAVVJ|G4P62_T010545"; gene "prpf8"; locus_tag "G4P62_006481"; note "transcript variant X1"; orig_protein_id "gnl|WGS:JAAVVJ|G4P62_P010545"; orig_transcript_id "gnl|WGS:JAAVVJ|G4P62_T010545"; product "pre-mRNA processing factor 8"; transcript_biotype "mRNA"; exon_number "26";
CM025014.1	Genbank	exon	22456183	22456318	.	-	.	gene_id "G4P62_006481"; transcript_id "gnl|WGS:JAAVVJ|G4P62_T010545"; gene "prpf8"; locus_tag "G4P62_006481"; note "transcript variant X1"; orig_protein_id "gnl|WGS:JAAVVJ|G4P62_P010545"; orig_transcript_id "gnl|WGS:JAAVVJ|G4P62_T010545"; product "pre-mRNA processing factor 8"; transcript_biotype "mRNA"; exon_number "27";
CM025014.1	Genbank	exon	22455785	22455954	.	-	.	gene_id "G4P62_006481"; transcript_id "gnl|WGS:JAAVVJ|G4P62_T010545"; gene "prpf8"; locus_tag "G4P62_006481"; note "transcript variant X1"; orig_protein_id "gnl|WGS:JAAVVJ|G4P62_P010545"; orig_transcript_id "gnl|WGS:JAAVVJ|G4P62_T010545"; product "pre-mRNA processing factor 8"; transcript_biotype "mRNA"; exon_number "28";
CM025014.1	Genbank	exon	22455553	22455682	.	-	.	gene_id "G4P62_006481"; transcript_id "gnl|WGS:JAAVVJ|G4P62_T010545"; gene "prpf8"; locus_tag "G4P62_006481"; note "transcript variant X1"; orig_protein_id "gnl|WGS:JAAVVJ|G4P62_P010545"; orig_transcript_id "gnl|WGS:JAAVVJ|G4P62_T010545"; product "pre-mRNA processing factor 8"; transcript_biotype "mRNA"; exon_number "29";
CM025014.1	Genbank	exon	22455334	22455480	.	-	.	gene_id "G4P62_006481"; transcript_id "gnl|WGS:JAAVVJ|G4P62_T010545"; gene "prpf8"; locus_tag "G4P62_006481"; note "transcript variant X1"; orig_protein_id "gnl|WGS:JAAVVJ|G4P62_P010545"; orig_transcript_id "gnl|WGS:JAAVVJ|G4P62_T010545"; product "pre-mRNA processing factor 8"; transcript_biotype "mRNA"; exon_number "30";
CM025014.1	Genbank	exon	22455092	22455252	.	-	.	gene_id "G4P62_006481"; transcript_id "gnl|WGS:JAAVVJ|G4P62_T010545"; gene "prpf8"; locus_tag "G4P62_006481"; note "transcript variant X1"; orig_protein_id "gnl|WGS:JAAVVJ|G4P62_P010545"; orig_transcript_id "gnl|WGS:JAAVVJ|G4P62_T010545"; product "pre-mRNA processing factor 8"; transcript_biotype "mRNA"; exon_number "31";
CM025014.1	Genbank	exon	22454745	22454936	.	-	.	gene_id "G4P62_006481"; transcript_id "gnl|WGS:JAAVVJ|G4P62_T010545"; gene "prpf8"; locus_tag "G4P62_006481"; note "transcript variant X1"; orig_protein_id "gnl|WGS:JAAVVJ|G4P62_P010545"; orig_transcript_id "gnl|WGS:JAAVVJ|G4P62_T010545"; product "pre-mRNA processing factor 8"; transcript_biotype "mRNA"; exon_number "32";
CM025014.1	Genbank	exon	22454211	22454448	.	-	.	gene_id "G4P62_006481"; transcript_id "gnl|WGS:JAAVVJ|G4P62_T010545"; gene "prpf8"; locus_tag "G4P62_006481"; note "transcript variant X1"; orig_protein_id "gnl|WGS:JAAVVJ|G4P62_P010545"; orig_transcript_id "gnl|WGS:JAAVVJ|G4P62_T010545"; product "pre-mRNA processing factor 8"; transcript_biotype "mRNA"; exon_number "33";
CM025014.1	Genbank	exon	22453975	22454103	.	-	.	gene_id "G4P62_006481"; transcript_id "gnl|WGS:JAAVVJ|G4P62_T010545"; gene "prpf8"; locus_tag "G4P62_006481"; note "transcript variant X1"; orig_protein_id "gnl|WGS:JAAVVJ|G4P62_P010545"; orig_transcript_id "gnl|WGS:JAAVVJ|G4P62_T010545"; product "pre-mRNA processing factor 8"; transcript_biotype "mRNA"; exon_number "34";
CM025014.1	Genbank	exon	22453725	22453838	.	-	.	gene_id "G4P62_006481"; transcript_id "gnl|WGS:JAAVVJ|G4P62_T010545"; gene "prpf8"; locus_tag "G4P62_006481"; note "transcript variant X1"; orig_protein_id "gnl|WGS:JAAVVJ|G4P62_P010545"; orig_transcript_id "gnl|WGS:JAAVVJ|G4P62_T010545"; product "pre-mRNA processing factor 8"; transcript_biotype "mRNA"; exon_number "35";
CM025014.1	Genbank	exon	22453439	22453612	.	-	.	gene_id "G4P62_006481"; transcript_id "gnl|WGS:JAAVVJ|G4P62_T010545"; gene "prpf8"; locus_tag "G4P62_006481"; note "transcript variant X1"; orig_protein_id "gnl|WGS:JAAVVJ|G4P62_P010545"; orig_transcript_id "gnl|WGS:JAAVVJ|G4P62_T010545"; product "pre-mRNA processing factor 8"; transcript_biotype "mRNA"; exon_number "36";
CM025014.1	Genbank	exon	22453108	22453301	.	-	.	gene_id "G4P62_006481"; transcript_id "gnl|WGS:JAAVVJ|G4P62_T010545"; gene "prpf8"; locus_tag "G4P62_006481"; note "transcript variant X1"; orig_protein_id "gnl|WGS:JAAVVJ|G4P62_P010545"; orig_transcript_id "gnl|WGS:JAAVVJ|G4P62_T010545"; product "pre-mRNA processing factor 8"; transcript_biotype "mRNA"; exon_number "37";
CM025014.1	Genbank	exon	22452788	22453027	.	-	.	gene_id "G4P62_006481"; transcript_id "gnl|WGS:JAAVVJ|G4P62_T010545"; gene "prpf8"; locus_tag "G4P62_006481"; note "transcript variant X1"; orig_protein_id "gnl|WGS:JAAVVJ|G4P62_P010545"; orig_transcript_id "gnl|WGS:JAAVVJ|G4P62_T010545"; product "pre-mRNA processing factor 8"; transcript_biotype "mRNA"; exon_number "38";
CM025014.1	Genbank	exon	22452572	22452713	.	-	.	gene_id "G4P62_006481"; transcript_id "gnl|WGS:JAAVVJ|G4P62_T010545"; gene "prpf8"; locus_tag "G4P62_006481"; note "transcript variant X1"; orig_protein_id "gnl|WGS:JAAVVJ|G4P62_P010545"; orig_transcript_id "gnl|WGS:JAAVVJ|G4P62_T010545"; product "pre-mRNA processing factor 8"; transcript_biotype "mRNA"; exon_number "39";
CM025014.1	Genbank	exon	22452351	22452491	.	-	.	gene_id "G4P62_006481"; transcript_id "gnl|WGS:JAAVVJ|G4P62_T010545"; gene "prpf8"; locus_tag "G4P62_006481"; note "transcript variant X1"; orig_protein_id "gnl|WGS:JAAVVJ|G4P62_P010545"; orig_transcript_id "gnl|WGS:JAAVVJ|G4P62_T010545"; product "pre-mRNA processing factor 8"; transcript_biotype "mRNA"; exon_number "40";
CM025014.1	Genbank	exon	22452119	22452258	.	-	.	gene_id "G4P62_006481"; transcript_id "gnl|WGS:JAAVVJ|G4P62_T010545"; gene "prpf8"; locus_tag "G4P62_006481"; note "transcript variant X1"; orig_protein_id "gnl|WGS:JAAVVJ|G4P62_P010545"; orig_transcript_id "gnl|WGS:JAAVVJ|G4P62_T010545"; product "pre-mRNA processing factor 8"; transcript_biotype "mRNA"; exon_number "41";
CM025014.1	Genbank	exon	22451766	22451968	.	-	.	gene_id "G4P62_006481"; transcript_id "gnl|WGS:JAAVVJ|G4P62_T010545"; gene "prpf8"; locus_tag "G4P62_006481"; note "transcript variant X1"; orig_protein_id "gnl|WGS:JAAVVJ|G4P62_P010545"; orig_transcript_id "gnl|WGS:JAAVVJ|G4P62_T010545"; product "pre-mRNA processing factor 8"; transcript_biotype "mRNA"; exon_number "42";
CM025014.1	Genbank	exon	22451110	22451678	.	-	.	gene_id "G4P62_006481"; transcript_id "gnl|WGS:JAAVVJ|G4P62_T010545"; gene "prpf8"; locus_tag "G4P62_006481"; note "transcript variant X1"; orig_protein_id "gnl|WGS:JAAVVJ|G4P62_P010545"; orig_transcript_id "gnl|WGS:JAAVVJ|G4P62_T010545"; product "pre-mRNA processing factor 8"; transcript_biotype "mRNA"; exon_number "43";
CM025014.1	Genbank	CDS	22464839	22464992	.	-	0	gene_id "G4P62_006481"; transcript_id "gnl|WGS:JAAVVJ|G4P62_T010545"; gbkey "CDS"; gene "prpf8"; locus_tag "G4P62_006481"; orig_transcript_id "gnl|WGS:JAAVVJ|G4P62_T010545"; product "transcript variant X1"; protein_id "KAF7219013.1"; exon_number "2";
CM025014.1	Genbank	CDS	22464452	22464620	.	-	2	gene_id "G4P62_006481"; transcript_id "gnl|WGS:JAAVVJ|G4P62_T010545"; gbkey "CDS"; gene "prpf8"; locus_tag "G4P62_006481"; orig_transcript_id "gnl|WGS:JAAVVJ|G4P62_T010545"; product "transcript variant X1"; protein_id "KAF7219013.1"; exon_number "3";
CM025014.1	Genbank	CDS	22464193	22464357	.	-	1	gene_id "G4P62_006481"; transcript_id "gnl|WGS:JAAVVJ|G4P62_T010545"; gbkey "CDS"; gene "prpf8"; locus_tag "G4P62_006481"; orig_transcript_id "gnl|WGS:JAAVVJ|G4P62_T010545"; product "transcript variant X1"; protein_id "KAF7219013.1"; exon_number "4";
CM025014.1	Genbank	CDS	22463854	22464072	.	-	1	gene_id "G4P62_006481"; transcript_id "gnl|WGS:JAAVVJ|G4P62_T010545"; gbkey "CDS"; gene "prpf8"; locus_tag "G4P62_006481"; orig_transcript_id "gnl|WGS:JAAVVJ|G4P62_T010545"; product "transcript variant X1"; protein_id "KAF7219013.1"; exon_number "5";
CM025014.1	Genbank	CDS	22463552	22463764	.	-	1	gene_id "G4P62_006481"; transcript_id "gnl|WGS:JAAVVJ|G4P62_T010545"; gbkey "CDS"; gene "prpf8"; locus_tag "G4P62_006481"; orig_transcript_id "gnl|WGS:JAAVVJ|G4P62_T010545"; product "transcript variant X1"; protein_id "KAF7219013.1"; exon_number "6";
CM025014.1	Genbank	CDS	22463289	22463414	.	-	1	gene_id "G4P62_006481"; transcript_id "gnl|WGS:JAAVVJ|G4P62_T010545"; gbkey "CDS"; gene "prpf8"; locus_tag "G4P62_006481"; orig_transcript_id "gnl|WGS:JAAVVJ|G4P62_T010545"; product "transcript variant X1"; protein_id "KAF7219013.1"; exon_number "7";
CM025014.1	Genbank	CDS	22463040	22463145	.	-	1	gene_id "G4P62_006481"; transcript_id "gnl|WGS:JAAVVJ|G4P62_T010545"; gbkey "CDS"; gene "prpf8"; locus_tag "G4P62_006481"; orig_transcript_id "gnl|WGS:JAAVVJ|G4P62_T010545"; product "transcript variant X1"; protein_id "KAF7219013.1"; exon_number "8";
CM025014.1	Genbank	CDS	22462566	22462756	.	-	0	gene_id "G4P62_006481"; transcript_id "gnl|WGS:JAAVVJ|G4P62_T010545"; gbkey "CDS"; gene "prpf8"; locus_tag "G4P62_006481"; orig_transcript_id "gnl|WGS:JAAVVJ|G4P62_T010545"; product "transcript variant X1"; protein_id "KAF7219013.1"; exon_number "9";
CM025014.1	Genbank	CDS	22462359	22462478	.	-	1	gene_id "G4P62_006481"; transcript_id "gnl|WGS:JAAVVJ|G4P62_T010545"; gbkey "CDS"; gene "prpf8"; locus_tag "G4P62_006481"; orig_transcript_id "gnl|WGS:JAAVVJ|G4P62_T010545"; product "transcript variant X1"; protein_id "KAF7219013.1"; exon_number "10";
CM025014.1	Genbank	CDS	22462057	22462246	.	-	1	gene_id "G4P62_006481"; transcript_id "gnl|WGS:JAAVVJ|G4P62_T010545"; gbkey "CDS"; gene "prpf8"; locus_tag "G4P62_006481"; orig_transcript_id "gnl|WGS:JAAVVJ|G4P62_T010545"; product "transcript variant X1"; protein_id "KAF7219013.1"; exon_number "11";
CM025014.1	Genbank	CDS	22461757	22461876	.	-	0	gene_id "G4P62_006481"; transcript_id "gnl|WGS:JAAVVJ|G4P62_T010545"; gbkey "CDS"; gene "prpf8"; locus_tag "G4P62_006481"; orig_transcript_id "gnl|WGS:JAAVVJ|G4P62_T010545"; product "transcript variant X1"; protein_id "KAF7219013.1"; exon_number "12";
CM025014.1	Genbank	CDS	22461135	22461269	.	-	0	gene_id "G4P62_006481"; transcript_id "gnl|WGS:JAAVVJ|G4P62_T010545"; gbkey "CDS"; gene "prpf8"; locus_tag "G4P62_006481"; orig_transcript_id "gnl|WGS:JAAVVJ|G4P62_T010545"; product "transcript variant X1"; protein_id "KAF7219013.1"; exon_number "13";
CM025014.1	Genbank	CDS	22460927	22461056	.	-	0	gene_id "G4P62_006481"; transcript_id "gnl|WGS:JAAVVJ|G4P62_T010545"; gbkey "CDS"; gene "prpf8"; locus_tag "G4P62_006481"; orig_transcript_id "gnl|WGS:JAAVVJ|G4P62_T010545"; product "transcript variant X1"; protein_id "KAF7219013.1"; exon_number "14";
CM025014.1	Genbank	CDS	22460616	22460812	.	-	2	gene_id "G4P62_006481"; transcript_id "gnl|WGS:JAAVVJ|G4P62_T010545"; gbkey "CDS"; gene "prpf8"; locus_tag "G4P62_006481"; orig_transcript_id "gnl|WGS:JAAVVJ|G4P62_T010545"; product "transcript variant X1"; protein_id "KAF7219013.1"; exon_number "15";
CM025014.1	Genbank	CDS	22460204	22460410	.	-	0	gene_id "G4P62_006481"; transcript_id "gnl|WGS:JAAVVJ|G4P62_T010545"; gbkey "CDS"; gene "prpf8"; locus_tag "G4P62_006481"; orig_transcript_id "gnl|WGS:JAAVVJ|G4P62_T010545"; product "transcript variant X1"; protein_id "KAF7219013.1"; exon_number "16";
CM025014.1	Genbank	CDS	22459091	22459254	.	-	0	gene_id "G4P62_006481"; transcript_id "gnl|WGS:JAAVVJ|G4P62_T010545"; gbkey "CDS"; gene "prpf8"; locus_tag "G4P62_006481"; orig_transcript_id "gnl|WGS:JAAVVJ|G4P62_T010545"; product "transcript variant X1"; protein_id "KAF7219013.1"; exon_number "17";
CM025014.1	Genbank	CDS	22458889	22459015	.	-	1	gene_id "G4P62_006481"; transcript_id "gnl|WGS:JAAVVJ|G4P62_T010545"; gbkey "CDS"; gene "prpf8"; locus_tag "G4P62_006481"; orig_transcript_id "gnl|WGS:JAAVVJ|G4P62_T010545"; product "transcript variant X1"; protein_id "KAF7219013.1"; exon_number "18";
CM025014.1	Genbank	CDS	22458509	22458701	.	-	0	gene_id "G4P62_006481"; transcript_id "gnl|WGS:JAAVVJ|G4P62_T010545"; gbkey "CDS"; gene "prpf8"; locus_tag "G4P62_006481"; orig_transcript_id "gnl|WGS:JAAVVJ|G4P62_T010545"; product "transcript variant X1"; protein_id "KAF7219013.1"; exon_number "19";
CM025014.1	Genbank	CDS	22458213	22458400	.	-	2	gene_id "G4P62_006481"; transcript_id "gnl|WGS:JAAVVJ|G4P62_T010545"; gbkey "CDS"; gene "prpf8"; locus_tag "G4P62_006481"; orig_transcript_id "gnl|WGS:JAAVVJ|G4P62_T010545"; product "transcript variant X1"; protein_id "KAF7219013.1"; exon_number "20";
CM025014.1	Genbank	CDS	22457889	22458127	.	-	0	gene_id "G4P62_006481"; transcript_id "gnl|WGS:JAAVVJ|G4P62_T010545"; gbkey "CDS"; gene "prpf8"; locus_tag "G4P62_006481"; orig_transcript_id "gnl|WGS:JAAVVJ|G4P62_T010545"; product "transcript variant X1"; protein_id "KAF7219013.1"; exon_number "21";
CM025014.1	Genbank	CDS	22457635	22457781	.	-	1	gene_id "G4P62_006481"; transcript_id "gnl|WGS:JAAVVJ|G4P62_T010545"; gbkey "CDS"; gene "prpf8"; locus_tag "G4P62_006481"; orig_transcript_id "gnl|WGS:JAAVVJ|G4P62_T010545"; product "transcript variant X1"; protein_id "KAF7219013.1"; exon_number "22";
CM025014.1	Genbank	CDS	22457293	22457503	.	-	1	gene_id "G4P62_006481"; transcript_id "gnl|WGS:JAAVVJ|G4P62_T010545"; gbkey "CDS"; gene "prpf8"; locus_tag "G4P62_006481"; orig_transcript_id "gnl|WGS:JAAVVJ|G4P62_T010545"; product "transcript variant X1"; protein_id "KAF7219013.1"; exon_number "23";
CM025014.1	Genbank	CDS	22457052	22457168	.	-	0	gene_id "G4P62_006481"; transcript_id "gnl|WGS:JAAVVJ|G4P62_T010545"; gbkey "CDS"; gene "prpf8"; locus_tag "G4P62_006481"; orig_transcript_id "gnl|WGS:JAAVVJ|G4P62_T010545"; product "transcript variant X1"; protein_id "KAF7219013.1"; exon_number "24";
CM025014.1	Genbank	CDS	22456716	22456963	.	-	0	gene_id "G4P62_006481"; transcript_id "gnl|WGS:JAAVVJ|G4P62_T010545"; gbkey "CDS"; gene "prpf8"; locus_tag "G4P62_006481"; orig_transcript_id "gnl|WGS:JAAVVJ|G4P62_T010545"; product "transcript variant X1"; protein_id "KAF7219013.1"; exon_number "25";
CM025014.1	Genbank	CDS	22456453	22456632	.	-	1	gene_id "G4P62_006481"; transcript_id "gnl|WGS:JAAVVJ|G4P62_T010545"; gbkey "CDS"; gene "prpf8"; locus_tag "G4P62_006481"; orig_transcript_id "gnl|WGS:JAAVVJ|G4P62_T010545"; product "transcript variant X1"; protein_id "KAF7219013.1"; exon_number "26";
CM025014.1	Genbank	CDS	22456183	22456318	.	-	1	gene_id "G4P62_006481"; transcript_id "gnl|WGS:JAAVVJ|G4P62_T010545"; gbkey "CDS"; gene "prpf8"; locus_tag "G4P62_006481"; orig_transcript_id "gnl|WGS:JAAVVJ|G4P62_T010545"; product "transcript variant X1"; protein_id "KAF7219013.1"; exon_number "27";
CM025014.1	Genbank	CDS	22455785	22455954	.	-	0	gene_id "G4P62_006481"; transcript_id "gnl|WGS:JAAVVJ|G4P62_T010545"; gbkey "CDS"; gene "prpf8"; locus_tag "G4P62_006481"; orig_transcript_id "gnl|WGS:JAAVVJ|G4P62_T010545"; product "transcript variant X1"; protein_id "KAF7219013.1"; exon_number "28";
CM025014.1	Genbank	CDS	22455553	22455682	.	-	1	gene_id "G4P62_006481"; transcript_id "gnl|WGS:JAAVVJ|G4P62_T010545"; gbkey "CDS"; gene "prpf8"; locus_tag "G4P62_006481"; orig_transcript_id "gnl|WGS:JAAVVJ|G4P62_T010545"; product "transcript variant X1"; protein_id "KAF7219013.1"; exon_number "29";
CM025014.1	Genbank	CDS	22455334	22455480	.	-	0	gene_id "G4P62_006481"; transcript_id "gnl|WGS:JAAVVJ|G4P62_T010545"; gbkey "CDS"; gene "prpf8"; locus_tag "G4P62_006481"; orig_transcript_id "gnl|WGS:JAAVVJ|G4P62_T010545"; product "transcript variant X1"; protein_id "KAF7219013.1"; exon_number "30";
CM025014.1	Genbank	CDS	22455092	22455252	.	-	0	gene_id "G4P62_006481"; transcript_id "gnl|WGS:JAAVVJ|G4P62_T010545"; gbkey "CDS"; gene "prpf8"; locus_tag "G4P62_006481"; orig_transcript_id "gnl|WGS:JAAVVJ|G4P62_T010545"; product "transcript variant X1"; protein_id "KAF7219013.1"; exon_number "31";
CM025014.1	Genbank	CDS	22454745	22454936	.	-	1	gene_id "G4P62_006481"; transcript_id "gnl|WGS:JAAVVJ|G4P62_T010545"; gbkey "CDS"; gene "prpf8"; locus_tag "G4P62_006481"; orig_transcript_id "gnl|WGS:JAAVVJ|G4P62_T010545"; product "transcript variant X1"; protein_id "KAF7219013.1"; exon_number "32";
CM025014.1	Genbank	CDS	22454211	22454448	.	-	1	gene_id "G4P62_006481"; transcript_id "gnl|WGS:JAAVVJ|G4P62_T010545"; gbkey "CDS"; gene "prpf8"; locus_tag "G4P62_006481"; orig_transcript_id "gnl|WGS:JAAVVJ|G4P62_T010545"; product "transcript variant X1"; protein_id "KAF7219013.1"; exon_number "33";
CM025014.1	Genbank	CDS	22453975	22454103	.	-	0	gene_id "G4P62_006481"; transcript_id "gnl|WGS:JAAVVJ|G4P62_T010545"; gbkey "CDS"; gene "prpf8"; locus_tag "G4P62_006481"; orig_transcript_id "gnl|WGS:JAAVVJ|G4P62_T010545"; product "transcript variant X1"; protein_id "KAF7219013.1"; exon_number "34";
CM025014.1	Genbank	CDS	22453725	22453838	.	-	0	gene_id "G4P62_006481"; transcript_id "gnl|WGS:JAAVVJ|G4P62_T010545"; gbkey "CDS"; gene "prpf8"; locus_tag "G4P62_006481"; orig_transcript_id "gnl|WGS:JAAVVJ|G4P62_T010545"; product "transcript variant X1"; protein_id "KAF7219013.1"; exon_number "35";
CM025014.1	Genbank	CDS	22453439	22453612	.	-	0	gene_id "G4P62_006481"; transcript_id "gnl|WGS:JAAVVJ|G4P62_T010545"; gbkey "CDS"; gene "prpf8"; locus_tag "G4P62_006481"; orig_transcript_id "gnl|WGS:JAAVVJ|G4P62_T010545"; product "transcript variant X1"; protein_id "KAF7219013.1"; exon_number "36";
CM025014.1	Genbank	CDS	22453108	22453301	.	-	0	gene_id "G4P62_006481"; transcript_id "gnl|WGS:JAAVVJ|G4P62_T010545"; gbkey "CDS"; gene "prpf8"; locus_tag "G4P62_006481"; orig_transcript_id "gnl|WGS:JAAVVJ|G4P62_T010545"; product "transcript variant X1"; protein_id "KAF7219013.1"; exon_number "37";
CM025014.1	Genbank	CDS	22452788	22453027	.	-	1	gene_id "G4P62_006481"; transcript_id "gnl|WGS:JAAVVJ|G4P62_T010545"; gbkey "CDS"; gene "prpf8"; locus_tag "G4P62_006481"; orig_transcript_id "gnl|WGS:JAAVVJ|G4P62_T010545"; product "transcript variant X1"; protein_id "KAF7219013.1"; exon_number "38";
CM025014.1	Genbank	CDS	22452572	22452713	.	-	1	gene_id "G4P62_006481"; transcript_id "gnl|WGS:JAAVVJ|G4P62_T010545"; gbkey "CDS"; gene "prpf8"; locus_tag "G4P62_006481"; orig_transcript_id "gnl|WGS:JAAVVJ|G4P62_T010545"; product "transcript variant X1"; protein_id "KAF7219013.1"; exon_number "39";
CM025014.1	Genbank	CDS	22452351	22452491	.	-	0	gene_id "G4P62_006481"; transcript_id "gnl|WGS:JAAVVJ|G4P62_T010545"; gbkey "CDS"; gene "prpf8"; locus_tag "G4P62_006481"; orig_transcript_id "gnl|WGS:JAAVVJ|G4P62_T010545"; product "transcript variant X1"; protein_id "KAF7219013.1"; exon_number "40";
CM025014.1	Genbank	CDS	22452119	22452258	.	-	0	gene_id "G4P62_006481"; transcript_id "gnl|WGS:JAAVVJ|G4P62_T010545"; gbkey "CDS"; gene "prpf8"; locus_tag "G4P62_006481"; orig_transcript_id "gnl|WGS:JAAVVJ|G4P62_T010545"; product "transcript variant X1"; protein_id "KAF7219013.1"; exon_number "41";
CM025014.1	Genbank	CDS	22451766	22451968	.	-	1	gene_id "G4P62_006481"; transcript_id "gnl|WGS:JAAVVJ|G4P62_T010545"; gbkey "CDS"; gene "prpf8"; locus_tag "G4P62_006481"; orig_transcript_id "gnl|WGS:JAAVVJ|G4P62_T010545"; product "transcript variant X1"; protein_id "KAF7219013.1"; exon_number "42";
CM025014.1	Genbank	CDS	22451527	22451678	.	-	2	gene_id "G4P62_006481"; transcript_id "gnl|WGS:JAAVVJ|G4P62_T010545"; gbkey "CDS"; gene "prpf8"; locus_tag "G4P62_006481"; orig_transcript_id "gnl|WGS:JAAVVJ|G4P62_T010545"; product "transcript variant X1"; protein_id "KAF7219013.1"; exon_number "43";
CM025014.1	Genbank	start_codon	22464990	22464992	.	-	0	gene_id "G4P62_006481"; transcript_id "gnl|WGS:JAAVVJ|G4P62_T010545"; gbkey "CDS"; gene "prpf8"; locus_tag "G4P62_006481"; orig_transcript_id "gnl|WGS:JAAVVJ|G4P62_T010545"; product "transcript variant X1"; protein_id "KAF7219013.1"; exon_number "2";
CM025014.1	Genbank	stop_codon	22451524	22451526	.	-	0	gene_id "G4P62_006481"; transcript_id "gnl|WGS:JAAVVJ|G4P62_T010545"; gbkey "CDS"; gene "prpf8"; locus_tag "G4P62_006481"; orig_transcript_id "gnl|WGS:JAAVVJ|G4P62_T010545"; product "transcript variant X1"; protein_id "KAF7219013.1"; exon_number "43";
CM025014.1	Genbank	gene	22473673	22477138	.	+	.	gene_id "G4P62_006480"; transcript_id ""; description "arsenite methyltransferase-like"; gbkey "Gene"; gene_biotype "protein_coding"; locus_tag "G4P62_006480"; note "LOC107380384";
CM025014.1	Genbank	transcript	22473673	22477138	.	+	.	gene_id "G4P62_006480"; transcript_id "gnl|WGS:JAAVVJ|G4P62_T010544"; gbkey "mRNA"; locus_tag "G4P62_006480"; orig_protein_id "gnl|WGS:JAAVVJ|G4P62_P010544"; orig_transcript_id "gnl|WGS:JAAVVJ|G4P62_T010544"; product "arsenite methyltransferase-like"; transcript_biotype "mRNA";
CM025014.1	Genbank	exon	22473673	22473761	.	+	.	gene_id "G4P62_006480"; transcript_id "gnl|WGS:JAAVVJ|G4P62_T010544"; locus_tag "G4P62_006480"; orig_protein_id "gnl|WGS:JAAVVJ|G4P62_P010544"; orig_transcript_id "gnl|WGS:JAAVVJ|G4P62_T010544"; product "arsenite methyltransferase-like"; transcript_biotype "mRNA"; exon_number "1";
CM025014.1	Genbank	exon	22474232	22474365	.	+	.	gene_id "G4P62_006480"; transcript_id "gnl|WGS:JAAVVJ|G4P62_T010544"; locus_tag "G4P62_006480"; orig_protein_id "gnl|WGS:JAAVVJ|G4P62_P010544"; orig_transcript_id "gnl|WGS:JAAVVJ|G4P62_T010544"; product "arsenite methyltransferase-like"; transcript_biotype "mRNA"; exon_number "2";
CM025014.1	Genbank	exon	22474964	22475114	.	+	.	gene_id "G4P62_006480"; transcript_id "gnl|WGS:JAAVVJ|G4P62_T010544"; locus_tag "G4P62_006480"; orig_protein_id "gnl|WGS:JAAVVJ|G4P62_P010544"; orig_transcript_id "gnl|WGS:JAAVVJ|G4P62_T010544"; product "arsenite methyltransferase-like"; transcript_biotype "mRNA"; exon_number "3";
CM025014.1	Genbank	exon	22475188	22475324	.	+	.	gene_id "G4P62_006480"; transcript_id "gnl|WGS:JAAVVJ|G4P62_T010544"; locus_tag "G4P62_006480"; orig_protein_id "gnl|WGS:JAAVVJ|G4P62_P010544"; orig_transcript_id "gnl|WGS:JAAVVJ|G4P62_T010544"; product "arsenite methyltransferase-like"; transcript_biotype "mRNA"; exon_number "4";
CM025014.1	Genbank	exon	22475394	22475463	.	+	.	gene_id "G4P62_006480"; transcript_id "gnl|WGS:JAAVVJ|G4P62_T010544"; locus_tag "G4P62_006480"; orig_protein_id "gnl|WGS:JAAVVJ|G4P62_P010544"; orig_transcript_id "gnl|WGS:JAAVVJ|G4P62_T010544"; product "arsenite methyltransferase-like"; transcript_biotype "mRNA"; exon_number "5";
CM025014.1	Genbank	exon	22475555	22475636	.	+	.	gene_id "G4P62_006480"; transcript_id "gnl|WGS:JAAVVJ|G4P62_T010544"; locus_tag "G4P62_006480"; orig_protein_id "gnl|WGS:JAAVVJ|G4P62_P010544"; orig_transcript_id "gnl|WGS:JAAVVJ|G4P62_T010544"; product "arsenite methyltransferase-like"; transcript_biotype "mRNA"; exon_number "6";
CM025014.1	Genbank	exon	22475715	22475846	.	+	.	gene_id "G4P62_006480"; transcript_id "gnl|WGS:JAAVVJ|G4P62_T010544"; locus_tag "G4P62_006480"; orig_protein_id "gnl|WGS:JAAVVJ|G4P62_P010544"; orig_transcript_id "gnl|WGS:JAAVVJ|G4P62_T010544"; product "arsenite methyltransferase-like"; transcript_biotype "mRNA"; exon_number "7";
CM025014.1	Genbank	exon	22475918	22476060	.	+	.	gene_id "G4P62_006480"; transcript_id "gnl|WGS:JAAVVJ|G4P62_T010544"; locus_tag "G4P62_006480"; orig_protein_id "gnl|WGS:JAAVVJ|G4P62_P010544"; orig_transcript_id "gnl|WGS:JAAVVJ|G4P62_T010544"; product "arsenite methyltransferase-like"; transcript_biotype "mRNA"; exon_number "8";
CM025014.1	Genbank	exon	22476180	22476302	.	+	.	gene_id "G4P62_006480"; transcript_id "gnl|WGS:JAAVVJ|G4P62_T010544"; locus_tag "G4P62_006480"; orig_protein_id "gnl|WGS:JAAVVJ|G4P62_P010544"; orig_transcript_id "gnl|WGS:JAAVVJ|G4P62_T010544"; product "arsenite methyltransferase-like"; transcript_biotype "mRNA"; exon_number "9";
CM025014.1	Genbank	exon	22476405	22477138	.	+	.	gene_id "G4P62_006480"; transcript_id "gnl|WGS:JAAVVJ|G4P62_T010544"; locus_tag "G4P62_006480"; orig_protein_id "gnl|WGS:JAAVVJ|G4P62_P010544"; orig_transcript_id "gnl|WGS:JAAVVJ|G4P62_T010544"; product "arsenite methyltransferase-like"; transcript_biotype "mRNA"; exon_number "10";
CM025014.1	Genbank	CDS	22473726	22473761	.	+	0	gene_id "G4P62_006480"; transcript_id "gnl|WGS:JAAVVJ|G4P62_T010544"; gbkey "CDS"; locus_tag "G4P62_006480"; orig_transcript_id "gnl|WGS:JAAVVJ|G4P62_T010544"; product "arsenite methyltransferase-like"; protein_id "KAF7219012.1"; exon_number "1";
CM025014.1	Genbank	CDS	22474232	22474365	.	+	0	gene_id "G4P62_006480"; transcript_id "gnl|WGS:JAAVVJ|G4P62_T010544"; gbkey "CDS"; locus_tag "G4P62_006480"; orig_transcript_id "gnl|WGS:JAAVVJ|G4P62_T010544"; product "arsenite methyltransferase-like"; protein_id "KAF7219012.1"; exon_number "2";
CM025014.1	Genbank	CDS	22474964	22475114	.	+	1	gene_id "G4P62_006480"; transcript_id "gnl|WGS:JAAVVJ|G4P62_T010544"; gbkey "CDS"; locus_tag "G4P62_006480"; orig_transcript_id "gnl|WGS:JAAVVJ|G4P62_T010544"; product "arsenite methyltransferase-like"; protein_id "KAF7219012.1"; exon_number "3";
CM025014.1	Genbank	CDS	22475188	22475324	.	+	0	gene_id "G4P62_006480"; transcript_id "gnl|WGS:JAAVVJ|G4P62_T010544"; gbkey "CDS"; locus_tag "G4P62_006480"; orig_transcript_id "gnl|WGS:JAAVVJ|G4P62_T010544"; product "arsenite methyltransferase-like"; protein_id "KAF7219012.1"; exon_number "4";
CM025014.1	Genbank	CDS	22475394	22475463	.	+	1	gene_id "G4P62_006480"; transcript_id "gnl|WGS:JAAVVJ|G4P62_T010544"; gbkey "CDS"; locus_tag "G4P62_006480"; orig_transcript_id "gnl|WGS:JAAVVJ|G4P62_T010544"; product "arsenite methyltransferase-like"; protein_id "KAF7219012.1"; exon_number "5";
CM025014.1	Genbank	CDS	22475555	22475636	.	+	0	gene_id "G4P62_006480"; transcript_id "gnl|WGS:JAAVVJ|G4P62_T010544"; gbkey "CDS"; locus_tag "G4P62_006480"; orig_transcript_id "gnl|WGS:JAAVVJ|G4P62_T010544"; product "arsenite methyltransferase-like"; protein_id "KAF7219012.1"; exon_number "6";
CM025014.1	Genbank	CDS	22475715	22475846	.	+	2	gene_id "G4P62_006480"; transcript_id "gnl|WGS:JAAVVJ|G4P62_T010544"; gbkey "CDS"; locus_tag "G4P62_006480"; orig_transcript_id "gnl|WGS:JAAVVJ|G4P62_T010544"; product "arsenite methyltransferase-like"; protein_id "KAF7219012.1"; exon_number "7";
CM025014.1	Genbank	CDS	22475918	22476060	.	+	2	gene_id "G4P62_006480"; transcript_id "gnl|WGS:JAAVVJ|G4P62_T010544"; gbkey "CDS"; locus_tag "G4P62_006480"; orig_transcript_id "gnl|WGS:JAAVVJ|G4P62_T010544"; product "arsenite methyltransferase-like"; protein_id "KAF7219012.1"; exon_number "8";
CM025014.1	Genbank	CDS	22476180	22476302	.	+	0	gene_id "G4P62_006480"; transcript_id "gnl|WGS:JAAVVJ|G4P62_T010544"; gbkey "CDS"; locus_tag "G4P62_006480"; orig_transcript_id "gnl|WGS:JAAVVJ|G4P62_T010544"; product "arsenite methyltransferase-like"; protein_id "KAF7219012.1"; exon_number "9";
CM025014.1	Genbank	CDS	22476405	22476479	.	+	0	gene_id "G4P62_006480"; transcript_id "gnl|WGS:JAAVVJ|G4P62_T010544"; gbkey "CDS"; locus_tag "G4P62_006480"; orig_transcript_id "gnl|WGS:JAAVVJ|G4P62_T010544"; product "arsenite methyltransferase-like"; protein_id "KAF7219012.1"; exon_number "10";
CM025014.1	Genbank	start_codon	22473726	22473728	.	+	0	gene_id "G4P62_006480"; transcript_id "gnl|WGS:JAAVVJ|G4P62_T010544"; gbkey "CDS"; locus_tag "G4P62_006480"; orig_transcript_id "gnl|WGS:JAAVVJ|G4P62_T010544"; product "arsenite methyltransferase-like"; protein_id "KAF7219012.1"; exon_number "1";
CM025014.1	Genbank	stop_codon	22476480	22476482	.	+	0	gene_id "G4P62_006480"; transcript_id "gnl|WGS:JAAVVJ|G4P62_T010544"; gbkey "CDS"; locus_tag "G4P62_006480"; orig_transcript_id "gnl|WGS:JAAVVJ|G4P62_T010544"; product "arsenite methyltransferase-like"; protein_id "KAF7219012.1"; exon_number "10";
CM025014.1	Genbank	gene	22478279	22484490	.	-	.	gene_id "G4P62_006479"; transcript_id ""; description "apoptosis-inducing factor 3-like isoform X2"; gbkey "Gene"; gene_biotype "protein_coding"; locus_tag "G4P62_006479"; note "LOC107380383";
CM025014.1	Genbank	transcript	22478279	22484490	.	-	.	gene_id "G4P62_006479"; transcript_id "gnl|WGS:JAAVVJ|G4P62_T010541"; gbkey "mRNA"; locus_tag "G4P62_006479"; note "transcript variant X3"; orig_protein_id "gnl|WGS:JAAVVJ|G4P62_P010541"; orig_transcript_id "gnl|WGS:JAAVVJ|G4P62_T010541"; product "apoptosis-inducing factor 3-like"; transcript_biotype "mRNA";
CM025014.1	Genbank	exon	22484324	22484490	.	-	.	gene_id "G4P62_006479"; transcript_id "gnl|WGS:JAAVVJ|G4P62_T010541"; locus_tag "G4P62_006479"; note "transcript variant X3"; orig_protein_id "gnl|WGS:JAAVVJ|G4P62_P010541"; orig_transcript_id "gnl|WGS:JAAVVJ|G4P62_T010541"; product "apoptosis-inducing factor 3-like"; transcript_biotype "mRNA"; exon_number "1";
CM025014.1	Genbank	exon	22483668	22483764	.	-	.	gene_id "G4P62_006479"; transcript_id "gnl|WGS:JAAVVJ|G4P62_T010541"; locus_tag "G4P62_006479"; note "transcript variant X3"; orig_protein_id "gnl|WGS:JAAVVJ|G4P62_P010541"; orig_transcript_id "gnl|WGS:JAAVVJ|G4P62_T010541"; product "apoptosis-inducing factor 3-like"; transcript_biotype "mRNA"; exon_number "2";
CM025014.1	Genbank	exon	22483451	22483560	.	-	.	gene_id "G4P62_006479"; transcript_id "gnl|WGS:JAAVVJ|G4P62_T010541"; locus_tag "G4P62_006479"; note "transcript variant X3"; orig_protein_id "gnl|WGS:JAAVVJ|G4P62_P010541"; orig_transcript_id "gnl|WGS:JAAVVJ|G4P62_T010541"; product "apoptosis-inducing factor 3-like"; transcript_biotype "mRNA"; exon_number "3";
CM025014.1	Genbank	exon	22483267	22483376	.	-	.	gene_id "G4P62_006479"; transcript_id "gnl|WGS:JAAVVJ|G4P62_T010541"; locus_tag "G4P62_006479"; note "transcript variant X3"; orig_protein_id "gnl|WGS:JAAVVJ|G4P62_P010541"; orig_transcript_id "gnl|WGS:JAAVVJ|G4P62_T010541"; product "apoptosis-inducing factor 3-like"; transcript_biotype "mRNA"; exon_number "4";
CM025014.1	Genbank	exon	22482573	22482617	.	-	.	gene_id "G4P62_006479"; transcript_id "gnl|WGS:JAAVVJ|G4P62_T010541"; locus_tag "G4P62_006479"; note "transcript variant X3"; orig_protein_id "gnl|WGS:JAAVVJ|G4P62_P010541"; orig_transcript_id "gnl|WGS:JAAVVJ|G4P62_T010541"; product "apoptosis-inducing factor 3-like"; transcript_biotype "mRNA"; exon_number "5";
CM025014.1	Genbank	exon	22482413	22482494	.	-	.	gene_id "G4P62_006479"; transcript_id "gnl|WGS:JAAVVJ|G4P62_T010541"; locus_tag "G4P62_006479"; note "transcript variant X3"; orig_protein_id "gnl|WGS:JAAVVJ|G4P62_P010541"; orig_transcript_id "gnl|WGS:JAAVVJ|G4P62_T010541"; product "apoptosis-inducing factor 3-like"; transcript_biotype "mRNA"; exon_number "6";
CM025014.1	Genbank	exon	22482179	22482291	.	-	.	gene_id "G4P62_006479"; transcript_id "gnl|WGS:JAAVVJ|G4P62_T010541"; locus_tag "G4P62_006479"; note "transcript variant X3"; orig_protein_id "gnl|WGS:JAAVVJ|G4P62_P010541"; orig_transcript_id "gnl|WGS:JAAVVJ|G4P62_T010541"; product "apoptosis-inducing factor 3-like"; transcript_biotype "mRNA"; exon_number "7";
CM025014.1	Genbank	exon	22481989	22482075	.	-	.	gene_id "G4P62_006479"; transcript_id "gnl|WGS:JAAVVJ|G4P62_T010541"; locus_tag "G4P62_006479"; note "transcript variant X3"; orig_protein_id "gnl|WGS:JAAVVJ|G4P62_P010541"; orig_transcript_id "gnl|WGS:JAAVVJ|G4P62_T010541"; product "apoptosis-inducing factor 3-like"; transcript_biotype "mRNA"; exon_number "8";
CM025014.1	Genbank	exon	22481811	22481902	.	-	.	gene_id "G4P62_006479"; transcript_id "gnl|WGS:JAAVVJ|G4P62_T010541"; locus_tag "G4P62_006479"; note "transcript variant X3"; orig_protein_id "gnl|WGS:JAAVVJ|G4P62_P010541"; orig_transcript_id "gnl|WGS:JAAVVJ|G4P62_T010541"; product "apoptosis-inducing factor 3-like"; transcript_biotype "mRNA"; exon_number "9";
CM025014.1	Genbank	exon	22481578	22481708	.	-	.	gene_id "G4P62_006479"; transcript_id "gnl|WGS:JAAVVJ|G4P62_T010541"; locus_tag "G4P62_006479"; note "transcript variant X3"; orig_protein_id "gnl|WGS:JAAVVJ|G4P62_P010541"; orig_transcript_id "gnl|WGS:JAAVVJ|G4P62_T010541"; product "apoptosis-inducing factor 3-like"; transcript_biotype "mRNA"; exon_number "10";
CM025014.1	Genbank	exon	22481375	22481490	.	-	.	gene_id "G4P62_006479"; transcript_id "gnl|WGS:JAAVVJ|G4P62_T010541"; locus_tag "G4P62_006479"; note "transcript variant X3"; orig_protein_id "gnl|WGS:JAAVVJ|G4P62_P010541"; orig_transcript_id "gnl|WGS:JAAVVJ|G4P62_T010541"; product "apoptosis-inducing factor 3-like"; transcript_biotype "mRNA"; exon_number "11";
CM025014.1	Genbank	exon	22481227	22481298	.	-	.	gene_id "G4P62_006479"; transcript_id "gnl|WGS:JAAVVJ|G4P62_T010541"; locus_tag "G4P62_006479"; note "transcript variant X3"; orig_protein_id "gnl|WGS:JAAVVJ|G4P62_P010541"; orig_transcript_id "gnl|WGS:JAAVVJ|G4P62_T010541"; product "apoptosis-inducing factor 3-like"; transcript_biotype "mRNA"; exon_number "12";
CM025014.1	Genbank	exon	22481046	22481109	.	-	.	gene_id "G4P62_006479"; transcript_id "gnl|WGS:JAAVVJ|G4P62_T010541"; locus_tag "G4P62_006479"; note "transcript variant X3"; orig_protein_id "gnl|WGS:JAAVVJ|G4P62_P010541"; orig_transcript_id "gnl|WGS:JAAVVJ|G4P62_T010541"; product "apoptosis-inducing factor 3-like"; transcript_biotype "mRNA"; exon_number "13";
CM025014.1	Genbank	exon	22480313	22480389	.	-	.	gene_id "G4P62_006479"; transcript_id "gnl|WGS:JAAVVJ|G4P62_T010541"; locus_tag "G4P62_006479"; note "transcript variant X3"; orig_protein_id "gnl|WGS:JAAVVJ|G4P62_P010541"; orig_transcript_id "gnl|WGS:JAAVVJ|G4P62_T010541"; product "apoptosis-inducing factor 3-like"; transcript_biotype "mRNA"; exon_number "14";
CM025014.1	Genbank	exon	22479990	22480107	.	-	.	gene_id "G4P62_006479"; transcript_id "gnl|WGS:JAAVVJ|G4P62_T010541"; locus_tag "G4P62_006479"; note "transcript variant X3"; orig_protein_id "gnl|WGS:JAAVVJ|G4P62_P010541"; orig_transcript_id "gnl|WGS:JAAVVJ|G4P62_T010541"; product "apoptosis-inducing factor 3-like"; transcript_biotype "mRNA"; exon_number "15";
CM025014.1	Genbank	exon	22479608	22479683	.	-	.	gene_id "G4P62_006479"; transcript_id "gnl|WGS:JAAVVJ|G4P62_T010541"; locus_tag "G4P62_006479"; note "transcript variant X3"; orig_protein_id "gnl|WGS:JAAVVJ|G4P62_P010541"; orig_transcript_id "gnl|WGS:JAAVVJ|G4P62_T010541"; product "apoptosis-inducing factor 3-like"; transcript_biotype "mRNA"; exon_number "16";
CM025014.1	Genbank	exon	22479418	22479522	.	-	.	gene_id "G4P62_006479"; transcript_id "gnl|WGS:JAAVVJ|G4P62_T010541"; locus_tag "G4P62_006479"; note "transcript variant X3"; orig_protein_id "gnl|WGS:JAAVVJ|G4P62_P010541"; orig_transcript_id "gnl|WGS:JAAVVJ|G4P62_T010541"; product "apoptosis-inducing factor 3-like"; transcript_biotype "mRNA"; exon_number "17";
CM025014.1	Genbank	exon	22478858	22478926	.	-	.	gene_id "G4P62_006479"; transcript_id "gnl|WGS:JAAVVJ|G4P62_T010541"; locus_tag "G4P62_006479"; note "transcript variant X3"; orig_protein_id "gnl|WGS:JAAVVJ|G4P62_P010541"; orig_transcript_id "gnl|WGS:JAAVVJ|G4P62_T010541"; product "apoptosis-inducing factor 3-like"; transcript_biotype "mRNA"; exon_number "18";
CM025014.1	Genbank	exon	22478279	22478823	.	-	.	gene_id "G4P62_006479"; transcript_id "gnl|WGS:JAAVVJ|G4P62_T010541"; locus_tag "G4P62_006479"; note "transcript variant X3"; orig_protein_id "gnl|WGS:JAAVVJ|G4P62_P010541"; orig_transcript_id "gnl|WGS:JAAVVJ|G4P62_T010541"; product "apoptosis-inducing factor 3-like"; transcript_biotype "mRNA"; exon_number "19";
CM025014.1	Genbank	CDS	22483668	22483759	.	-	0	gene_id "G4P62_006479"; transcript_id "gnl|WGS:JAAVVJ|G4P62_T010541"; gbkey "CDS"; locus_tag "G4P62_006479"; orig_transcript_id "gnl|WGS:JAAVVJ|G4P62_T010541"; product "transcript variant X3"; protein_id "KAF7219009.1"; exon_number "2";
CM025014.1	Genbank	CDS	22483451	22483560	.	-	1	gene_id "G4P62_006479"; transcript_id "gnl|WGS:JAAVVJ|G4P62_T010541"; gbkey "CDS"; locus_tag "G4P62_006479"; orig_transcript_id "gnl|WGS:JAAVVJ|G4P62_T010541"; product "transcript variant X3"; protein_id "KAF7219009.1"; exon_number "3";
CM025014.1	Genbank	CDS	22483267	22483376	.	-	2	gene_id "G4P62_006479"; transcript_id "gnl|WGS:JAAVVJ|G4P62_T010541"; gbkey "CDS"; locus_tag "G4P62_006479"; orig_transcript_id "gnl|WGS:JAAVVJ|G4P62_T010541"; product "transcript variant X3"; protein_id "KAF7219009.1"; exon_number "4";
CM025014.1	Genbank	CDS	22482573	22482617	.	-	0	gene_id "G4P62_006479"; transcript_id "gnl|WGS:JAAVVJ|G4P62_T010541"; gbkey "CDS"; locus_tag "G4P62_006479"; orig_transcript_id "gnl|WGS:JAAVVJ|G4P62_T010541"; product "transcript variant X3"; protein_id "KAF7219009.1"; exon_number "5";
CM025014.1	Genbank	CDS	22482413	22482494	.	-	0	gene_id "G4P62_006479"; transcript_id "gnl|WGS:JAAVVJ|G4P62_T010541"; gbkey "CDS"; locus_tag "G4P62_006479"; orig_transcript_id "gnl|WGS:JAAVVJ|G4P62_T010541"; product "transcript variant X3"; protein_id "KAF7219009.1"; exon_number "6";
CM025014.1	Genbank	CDS	22482179	22482291	.	-	2	gene_id "G4P62_006479"; transcript_id "gnl|WGS:JAAVVJ|G4P62_T010541"; gbkey "CDS"; locus_tag "G4P62_006479"; orig_transcript_id "gnl|WGS:JAAVVJ|G4P62_T010541"; product "transcript variant X3"; protein_id "KAF7219009.1"; exon_number "7";
CM025014.1	Genbank	CDS	22481989	22482075	.	-	0	gene_id "G4P62_006479"; transcript_id "gnl|WGS:JAAVVJ|G4P62_T010541"; gbkey "CDS"; locus_tag "G4P62_006479"; orig_transcript_id "gnl|WGS:JAAVVJ|G4P62_T010541"; product "transcript variant X3"; protein_id "KAF7219009.1"; exon_number "8";
CM025014.1	Genbank	CDS	22481811	22481902	.	-	0	gene_id "G4P62_006479"; transcript_id "gnl|WGS:JAAVVJ|G4P62_T010541"; gbkey "CDS"; locus_tag "G4P62_006479"; orig_transcript_id "gnl|WGS:JAAVVJ|G4P62_T010541"; product "transcript variant X3"; protein_id "KAF7219009.1"; exon_number "9";
CM025014.1	Genbank	CDS	22481578	22481708	.	-	1	gene_id "G4P62_006479"; transcript_id "gnl|WGS:JAAVVJ|G4P62_T010541"; gbkey "CDS"; locus_tag "G4P62_006479"; orig_transcript_id "gnl|WGS:JAAVVJ|G4P62_T010541"; product "transcript variant X3"; protein_id "KAF7219009.1"; exon_number "10";
CM025014.1	Genbank	CDS	22481375	22481490	.	-	2	gene_id "G4P62_006479"; transcript_id "gnl|WGS:JAAVVJ|G4P62_T010541"; gbkey "CDS"; locus_tag "G4P62_006479"; orig_transcript_id "gnl|WGS:JAAVVJ|G4P62_T010541"; product "transcript variant X3"; protein_id "KAF7219009.1"; exon_number "11";
CM025014.1	Genbank	CDS	22481227	22481298	.	-	0	gene_id "G4P62_006479"; transcript_id "gnl|WGS:JAAVVJ|G4P62_T010541"; gbkey "CDS"; locus_tag "G4P62_006479"; orig_transcript_id "gnl|WGS:JAAVVJ|G4P62_T010541"; product "transcript variant X3"; protein_id "KAF7219009.1"; exon_number "12";
CM025014.1	Genbank	CDS	22481046	22481109	.	-	0	gene_id "G4P62_006479"; transcript_id "gnl|WGS:JAAVVJ|G4P62_T010541"; gbkey "CDS"; locus_tag "G4P62_006479"; orig_transcript_id "gnl|WGS:JAAVVJ|G4P62_T010541"; product "transcript variant X3"; protein_id "KAF7219009.1"; exon_number "13";
CM025014.1	Genbank	CDS	22480313	22480389	.	-	2	gene_id "G4P62_006479"; transcript_id "gnl|WGS:JAAVVJ|G4P62_T010541"; gbkey "CDS"; locus_tag "G4P62_006479"; orig_transcript_id "gnl|WGS:JAAVVJ|G4P62_T010541"; product "transcript variant X3"; protein_id "KAF7219009.1"; exon_number "14";
CM025014.1	Genbank	CDS	22479990	22480107	.	-	0	gene_id "G4P62_006479"; transcript_id "gnl|WGS:JAAVVJ|G4P62_T010541"; gbkey "CDS"; locus_tag "G4P62_006479"; orig_transcript_id "gnl|WGS:JAAVVJ|G4P62_T010541"; product "transcript variant X3"; protein_id "KAF7219009.1"; exon_number "15";
CM025014.1	Genbank	CDS	22479608	22479683	.	-	2	gene_id "G4P62_006479"; transcript_id "gnl|WGS:JAAVVJ|G4P62_T010541"; gbkey "CDS"; locus_tag "G4P62_006479"; orig_transcript_id "gnl|WGS:JAAVVJ|G4P62_T010541"; product "transcript variant X3"; protein_id "KAF7219009.1"; exon_number "16";
CM025014.1	Genbank	CDS	22479418	22479522	.	-	1	gene_id "G4P62_006479"; transcript_id "gnl|WGS:JAAVVJ|G4P62_T010541"; gbkey "CDS"; locus_tag "G4P62_006479"; orig_transcript_id "gnl|WGS:JAAVVJ|G4P62_T010541"; product "transcript variant X3"; protein_id "KAF7219009.1"; exon_number "17";
CM025014.1	Genbank	CDS	22478899	22478926	.	-	1	gene_id "G4P62_006479"; transcript_id "gnl|WGS:JAAVVJ|G4P62_T010541"; gbkey "CDS"; locus_tag "G4P62_006479"; orig_transcript_id "gnl|WGS:JAAVVJ|G4P62_T010541"; product "transcript variant X3"; protein_id "KAF7219009.1"; exon_number "18";
CM025014.1	Genbank	start_codon	22483757	22483759	.	-	0	gene_id "G4P62_006479"; transcript_id "gnl|WGS:JAAVVJ|G4P62_T010541"; gbkey "CDS"; locus_tag "G4P62_006479"; orig_transcript_id "gnl|WGS:JAAVVJ|G4P62_T010541"; product "transcript variant X3"; protein_id "KAF7219009.1"; exon_number "2";
CM025014.1	Genbank	stop_codon	22478896	22478898	.	-	0	gene_id "G4P62_006479"; transcript_id "gnl|WGS:JAAVVJ|G4P62_T010541"; gbkey "CDS"; locus_tag "G4P62_006479"; orig_transcript_id "gnl|WGS:JAAVVJ|G4P62_T010541"; product "transcript variant X3"; protein_id "KAF7219009.1"; exon_number "18";
CM025014.1	Genbank	transcript	22478279	22484488	.	-	.	gene_id "G4P62_006479"; transcript_id "gnl|WGS:JAAVVJ|G4P62_T010543"; gbkey "mRNA"; locus_tag "G4P62_006479"; note "transcript variant X2"; orig_protein_id "gnl|WGS:JAAVVJ|G4P62_P010543"; orig_transcript_id "gnl|WGS:JAAVVJ|G4P62_T010543"; product "apoptosis-inducing factor 3-like"; transcript_biotype "mRNA";
CM025014.1	Genbank	exon	22484324	22484488	.	-	.	gene_id "G4P62_006479"; transcript_id "gnl|WGS:JAAVVJ|G4P62_T010543"; locus_tag "G4P62_006479"; note "transcript variant X2"; orig_protein_id "gnl|WGS:JAAVVJ|G4P62_P010543"; orig_transcript_id "gnl|WGS:JAAVVJ|G4P62_T010543"; product "apoptosis-inducing factor 3-like"; transcript_biotype "mRNA"; exon_number "1";
CM025014.1	Genbank	exon	22483668	22483760	.	-	.	gene_id "G4P62_006479"; transcript_id "gnl|WGS:JAAVVJ|G4P62_T010543"; locus_tag "G4P62_006479"; note "transcript variant X2"; orig_protein_id "gnl|WGS:JAAVVJ|G4P62_P010543"; orig_transcript_id "gnl|WGS:JAAVVJ|G4P62_T010543"; product "apoptosis-inducing factor 3-like"; transcript_biotype "mRNA"; exon_number "2";
CM025014.1	Genbank	exon	22483451	22483560	.	-	.	gene_id "G4P62_006479"; transcript_id "gnl|WGS:JAAVVJ|G4P62_T010543"; locus_tag "G4P62_006479"; note "transcript variant X2"; orig_protein_id "gnl|WGS:JAAVVJ|G4P62_P010543"; orig_transcript_id "gnl|WGS:JAAVVJ|G4P62_T010543"; product "apoptosis-inducing factor 3-like"; transcript_biotype "mRNA"; exon_number "3";
CM025014.1	Genbank	exon	22483267	22483376	.	-	.	gene_id "G4P62_006479"; transcript_id "gnl|WGS:JAAVVJ|G4P62_T010543"; locus_tag "G4P62_006479"; note "transcript variant X2"; orig_protein_id "gnl|WGS:JAAVVJ|G4P62_P010543"; orig_transcript_id "gnl|WGS:JAAVVJ|G4P62_T010543"; product "apoptosis-inducing factor 3-like"; transcript_biotype "mRNA"; exon_number "4";
CM025014.1	Genbank	exon	22482573	22482617	.	-	.	gene_id "G4P62_006479"; transcript_id "gnl|WGS:JAAVVJ|G4P62_T010543"; locus_tag "G4P62_006479"; note "transcript variant X2"; orig_protein_id "gnl|WGS:JAAVVJ|G4P62_P010543"; orig_transcript_id "gnl|WGS:JAAVVJ|G4P62_T010543"; product "apoptosis-inducing factor 3-like"; transcript_biotype "mRNA"; exon_number "5";
CM025014.1	Genbank	exon	22482413	22482494	.	-	.	gene_id "G4P62_006479"; transcript_id "gnl|WGS:JAAVVJ|G4P62_T010543"; locus_tag "G4P62_006479"; note "transcript variant X2"; orig_protein_id "gnl|WGS:JAAVVJ|G4P62_P010543"; orig_transcript_id "gnl|WGS:JAAVVJ|G4P62_T010543"; product "apoptosis-inducing factor 3-like"; transcript_biotype "mRNA"; exon_number "6";
CM025014.1	Genbank	exon	22482179	22482291	.	-	.	gene_id "G4P62_006479"; transcript_id "gnl|WGS:JAAVVJ|G4P62_T010543"; locus_tag "G4P62_006479"; note "transcript variant X2"; orig_protein_id "gnl|WGS:JAAVVJ|G4P62_P010543"; orig_transcript_id "gnl|WGS:JAAVVJ|G4P62_T010543"; product "apoptosis-inducing factor 3-like"; transcript_biotype "mRNA"; exon_number "7";
CM025014.1	Genbank	exon	22481989	22482075	.	-	.	gene_id "G4P62_006479"; transcript_id "gnl|WGS:JAAVVJ|G4P62_T010543"; locus_tag "G4P62_006479"; note "transcript variant X2"; orig_protein_id "gnl|WGS:JAAVVJ|G4P62_P010543"; orig_transcript_id "gnl|WGS:JAAVVJ|G4P62_T010543"; product "apoptosis-inducing factor 3-like"; transcript_biotype "mRNA"; exon_number "8";
CM025014.1	Genbank	exon	22481811	22481902	.	-	.	gene_id "G4P62_006479"; transcript_id "gnl|WGS:JAAVVJ|G4P62_T010543"; locus_tag "G4P62_006479"; note "transcript variant X2"; orig_protein_id "gnl|WGS:JAAVVJ|G4P62_P010543"; orig_transcript_id "gnl|WGS:JAAVVJ|G4P62_T010543"; product "apoptosis-inducing factor 3-like"; transcript_biotype "mRNA"; exon_number "9";
CM025014.1	Genbank	exon	22481578	22481708	.	-	.	gene_id "G4P62_006479"; transcript_id "gnl|WGS:JAAVVJ|G4P62_T010543"; locus_tag "G4P62_006479"; note "transcript variant X2"; orig_protein_id "gnl|WGS:JAAVVJ|G4P62_P010543"; orig_transcript_id "gnl|WGS:JAAVVJ|G4P62_T010543"; product "apoptosis-inducing factor 3-like"; transcript_biotype "mRNA"; exon_number "10";
CM025014.1	Genbank	exon	22481375	22481490	.	-	.	gene_id "G4P62_006479"; transcript_id "gnl|WGS:JAAVVJ|G4P62_T010543"; locus_tag "G4P62_006479"; note "transcript variant X2"; orig_protein_id "gnl|WGS:JAAVVJ|G4P62_P010543"; orig_transcript_id "gnl|WGS:JAAVVJ|G4P62_T010543"; product "apoptosis-inducing factor 3-like"; transcript_biotype "mRNA"; exon_number "11";
CM025014.1	Genbank	exon	22481227	22481298	.	-	.	gene_id "G4P62_006479"; transcript_id "gnl|WGS:JAAVVJ|G4P62_T010543"; locus_tag "G4P62_006479"; note "transcript variant X2"; orig_protein_id "gnl|WGS:JAAVVJ|G4P62_P010543"; orig_transcript_id "gnl|WGS:JAAVVJ|G4P62_T010543"; product "apoptosis-inducing factor 3-like"; transcript_biotype "mRNA"; exon_number "12";
CM025014.1	Genbank	exon	22481046	22481109	.	-	.	gene_id "G4P62_006479"; transcript_id "gnl|WGS:JAAVVJ|G4P62_T010543"; locus_tag "G4P62_006479"; note "transcript variant X2"; orig_protein_id "gnl|WGS:JAAVVJ|G4P62_P010543"; orig_transcript_id "gnl|WGS:JAAVVJ|G4P62_T010543"; product "apoptosis-inducing factor 3-like"; transcript_biotype "mRNA"; exon_number "13";
CM025014.1	Genbank	exon	22480313	22480389	.	-	.	gene_id "G4P62_006479"; transcript_id "gnl|WGS:JAAVVJ|G4P62_T010543"; locus_tag "G4P62_006479"; note "transcript variant X2"; orig_protein_id "gnl|WGS:JAAVVJ|G4P62_P010543"; orig_transcript_id "gnl|WGS:JAAVVJ|G4P62_T010543"; product "apoptosis-inducing factor 3-like"; transcript_biotype "mRNA"; exon_number "14";
CM025014.1	Genbank	exon	22479990	22480107	.	-	.	gene_id "G4P62_006479"; transcript_id "gnl|WGS:JAAVVJ|G4P62_T010543"; locus_tag "G4P62_006479"; note "transcript variant X2"; orig_protein_id "gnl|WGS:JAAVVJ|G4P62_P010543"; orig_transcript_id "gnl|WGS:JAAVVJ|G4P62_T010543"; product "apoptosis-inducing factor 3-like"; transcript_biotype "mRNA"; exon_number "15";
CM025014.1	Genbank	exon	22479813	22479911	.	-	.	gene_id "G4P62_006479"; transcript_id "gnl|WGS:JAAVVJ|G4P62_T010543"; locus_tag "G4P62_006479"; note "transcript variant X2"; orig_protein_id "gnl|WGS:JAAVVJ|G4P62_P010543"; orig_transcript_id "gnl|WGS:JAAVVJ|G4P62_T010543"; product "apoptosis-inducing factor 3-like"; transcript_biotype "mRNA"; exon_number "16";
CM025014.1	Genbank	exon	22479608	22479683	.	-	.	gene_id "G4P62_006479"; transcript_id "gnl|WGS:JAAVVJ|G4P62_T010543"; locus_tag "G4P62_006479"; note "transcript variant X2"; orig_protein_id "gnl|WGS:JAAVVJ|G4P62_P010543"; orig_transcript_id "gnl|WGS:JAAVVJ|G4P62_T010543"; product "apoptosis-inducing factor 3-like"; transcript_biotype "mRNA"; exon_number "17";
CM025014.1	Genbank	exon	22479418	22479522	.	-	.	gene_id "G4P62_006479"; transcript_id "gnl|WGS:JAAVVJ|G4P62_T010543"; locus_tag "G4P62_006479"; note "transcript variant X2"; orig_protein_id "gnl|WGS:JAAVVJ|G4P62_P010543"; orig_transcript_id "gnl|WGS:JAAVVJ|G4P62_T010543"; product "apoptosis-inducing factor 3-like"; transcript_biotype "mRNA"; exon_number "18";
CM025014.1	Genbank	exon	22478858	22478926	.	-	.	gene_id "G4P62_006479"; transcript_id "gnl|WGS:JAAVVJ|G4P62_T010543"; locus_tag "G4P62_006479"; note "transcript variant X2"; orig_protein_id "gnl|WGS:JAAVVJ|G4P62_P010543"; orig_transcript_id "gnl|WGS:JAAVVJ|G4P62_T010543"; product "apoptosis-inducing factor 3-like"; transcript_biotype "mRNA"; exon_number "19";
CM025014.1	Genbank	exon	22478279	22478823	.	-	.	gene_id "G4P62_006479"; transcript_id "gnl|WGS:JAAVVJ|G4P62_T010543"; locus_tag "G4P62_006479"; note "transcript variant X2"; orig_protein_id "gnl|WGS:JAAVVJ|G4P62_P010543"; orig_transcript_id "gnl|WGS:JAAVVJ|G4P62_T010543"; product "apoptosis-inducing factor 3-like"; transcript_biotype "mRNA"; exon_number "20";
CM025014.1	Genbank	CDS	22483668	22483759	.	-	0	gene_id "G4P62_006479"; transcript_id "gnl|WGS:JAAVVJ|G4P62_T010543"; gbkey "CDS"; locus_tag "G4P62_006479"; orig_transcript_id "gnl|WGS:JAAVVJ|G4P62_T010543"; product "transcript variant X2"; protein_id "KAF7219011.1"; exon_number "2";
CM025014.1	Genbank	CDS	22483451	22483560	.	-	1	gene_id "G4P62_006479"; transcript_id "gnl|WGS:JAAVVJ|G4P62_T010543"; gbkey "CDS"; locus_tag "G4P62_006479"; orig_transcript_id "gnl|WGS:JAAVVJ|G4P62_T010543"; product "transcript variant X2"; protein_id "KAF7219011.1"; exon_number "3";
CM025014.1	Genbank	CDS	22483267	22483376	.	-	2	gene_id "G4P62_006479"; transcript_id "gnl|WGS:JAAVVJ|G4P62_T010543"; gbkey "CDS"; locus_tag "G4P62_006479"; orig_transcript_id "gnl|WGS:JAAVVJ|G4P62_T010543"; product "transcript variant X2"; protein_id "KAF7219011.1"; exon_number "4";
CM025014.1	Genbank	CDS	22482573	22482617	.	-	0	gene_id "G4P62_006479"; transcript_id "gnl|WGS:JAAVVJ|G4P62_T010543"; gbkey "CDS"; locus_tag "G4P62_006479"; orig_transcript_id "gnl|WGS:JAAVVJ|G4P62_T010543"; product "transcript variant X2"; protein_id "KAF7219011.1"; exon_number "5";
CM025014.1	Genbank	CDS	22482413	22482494	.	-	0	gene_id "G4P62_006479"; transcript_id "gnl|WGS:JAAVVJ|G4P62_T010543"; gbkey "CDS"; locus_tag "G4P62_006479"; orig_transcript_id "gnl|WGS:JAAVVJ|G4P62_T010543"; product "transcript variant X2"; protein_id "KAF7219011.1"; exon_number "6";
CM025014.1	Genbank	CDS	22482179	22482291	.	-	2	gene_id "G4P62_006479"; transcript_id "gnl|WGS:JAAVVJ|G4P62_T010543"; gbkey "CDS"; locus_tag "G4P62_006479"; orig_transcript_id "gnl|WGS:JAAVVJ|G4P62_T010543"; product "transcript variant X2"; protein_id "KAF7219011.1"; exon_number "7";
CM025014.1	Genbank	CDS	22481989	22482075	.	-	0	gene_id "G4P62_006479"; transcript_id "gnl|WGS:JAAVVJ|G4P62_T010543"; gbkey "CDS"; locus_tag "G4P62_006479"; orig_transcript_id "gnl|WGS:JAAVVJ|G4P62_T010543"; product "transcript variant X2"; protein_id "KAF7219011.1"; exon_number "8";
CM025014.1	Genbank	CDS	22481811	22481902	.	-	0	gene_id "G4P62_006479"; transcript_id "gnl|WGS:JAAVVJ|G4P62_T010543"; gbkey "CDS"; locus_tag "G4P62_006479"; orig_transcript_id "gnl|WGS:JAAVVJ|G4P62_T010543"; product "transcript variant X2"; protein_id "KAF7219011.1"; exon_number "9";
CM025014.1	Genbank	CDS	22481578	22481708	.	-	1	gene_id "G4P62_006479"; transcript_id "gnl|WGS:JAAVVJ|G4P62_T010543"; gbkey "CDS"; locus_tag "G4P62_006479"; orig_transcript_id "gnl|WGS:JAAVVJ|G4P62_T010543"; product "transcript variant X2"; protein_id "KAF7219011.1"; exon_number "10";
CM025014.1	Genbank	CDS	22481375	22481490	.	-	2	gene_id "G4P62_006479"; transcript_id "gnl|WGS:JAAVVJ|G4P62_T010543"; gbkey "CDS"; locus_tag "G4P62_006479"; orig_transcript_id "gnl|WGS:JAAVVJ|G4P62_T010543"; product "transcript variant X2"; protein_id "KAF7219011.1"; exon_number "11";
CM025014.1	Genbank	CDS	22481227	22481298	.	-	0	gene_id "G4P62_006479"; transcript_id "gnl|WGS:JAAVVJ|G4P62_T010543"; gbkey "CDS"; locus_tag "G4P62_006479"; orig_transcript_id "gnl|WGS:JAAVVJ|G4P62_T010543"; product "transcript variant X2"; protein_id "KAF7219011.1"; exon_number "12";
CM025014.1	Genbank	CDS	22481046	22481109	.	-	0	gene_id "G4P62_006479"; transcript_id "gnl|WGS:JAAVVJ|G4P62_T010543"; gbkey "CDS"; locus_tag "G4P62_006479"; orig_transcript_id "gnl|WGS:JAAVVJ|G4P62_T010543"; product "transcript variant X2"; protein_id "KAF7219011.1"; exon_number "13";
CM025014.1	Genbank	CDS	22480313	22480389	.	-	2	gene_id "G4P62_006479"; transcript_id "gnl|WGS:JAAVVJ|G4P62_T010543"; gbkey "CDS"; locus_tag "G4P62_006479"; orig_transcript_id "gnl|WGS:JAAVVJ|G4P62_T010543"; product "transcript variant X2"; protein_id "KAF7219011.1"; exon_number "14";
CM025014.1	Genbank	CDS	22479990	22480107	.	-	0	gene_id "G4P62_006479"; transcript_id "gnl|WGS:JAAVVJ|G4P62_T010543"; gbkey "CDS"; locus_tag "G4P62_006479"; orig_transcript_id "gnl|WGS:JAAVVJ|G4P62_T010543"; product "transcript variant X2"; protein_id "KAF7219011.1"; exon_number "15";
CM025014.1	Genbank	CDS	22479813	22479911	.	-	2	gene_id "G4P62_006479"; transcript_id "gnl|WGS:JAAVVJ|G4P62_T010543"; gbkey "CDS"; locus_tag "G4P62_006479"; orig_transcript_id "gnl|WGS:JAAVVJ|G4P62_T010543"; product "transcript variant X2"; protein_id "KAF7219011.1"; exon_number "16";
CM025014.1	Genbank	CDS	22479608	22479683	.	-	2	gene_id "G4P62_006479"; transcript_id "gnl|WGS:JAAVVJ|G4P62_T010543"; gbkey "CDS"; locus_tag "G4P62_006479"; orig_transcript_id "gnl|WGS:JAAVVJ|G4P62_T010543"; product "transcript variant X2"; protein_id "KAF7219011.1"; exon_number "17";
CM025014.1	Genbank	CDS	22479418	22479522	.	-	1	gene_id "G4P62_006479"; transcript_id "gnl|WGS:JAAVVJ|G4P62_T010543"; gbkey "CDS"; locus_tag "G4P62_006479"; orig_transcript_id "gnl|WGS:JAAVVJ|G4P62_T010543"; product "transcript variant X2"; protein_id "KAF7219011.1"; exon_number "18";
CM025014.1	Genbank	CDS	22478899	22478926	.	-	1	gene_id "G4P62_006479"; transcript_id "gnl|WGS:JAAVVJ|G4P62_T010543"; gbkey "CDS"; locus_tag "G4P62_006479"; orig_transcript_id "gnl|WGS:JAAVVJ|G4P62_T010543"; product "transcript variant X2"; protein_id "KAF7219011.1"; exon_number "19";
CM025014.1	Genbank	start_codon	22483757	22483759	.	-	0	gene_id "G4P62_006479"; transcript_id "gnl|WGS:JAAVVJ|G4P62_T010543"; gbkey "CDS"; locus_tag "G4P62_006479"; orig_transcript_id "gnl|WGS:JAAVVJ|G4P62_T010543"; product "transcript variant X2"; protein_id "KAF7219011.1"; exon_number "2";
CM025014.1	Genbank	stop_codon	22478896	22478898	.	-	0	gene_id "G4P62_006479"; transcript_id "gnl|WGS:JAAVVJ|G4P62_T010543"; gbkey "CDS"; locus_tag "G4P62_006479"; orig_transcript_id "gnl|WGS:JAAVVJ|G4P62_T010543"; product "transcript variant X2"; protein_id "KAF7219011.1"; exon_number "19";
CM025014.1	Genbank	transcript	22478279	22484488	.	-	.	gene_id "G4P62_006479"; transcript_id "gnl|WGS:JAAVVJ|G4P62_T010542"; gbkey "mRNA"; locus_tag "G4P62_006479"; note "transcript variant X1"; orig_protein_id "gnl|WGS:JAAVVJ|G4P62_P010542"; orig_transcript_id "gnl|WGS:JAAVVJ|G4P62_T010542"; product "apoptosis-inducing factor 3-like"; transcript_biotype "mRNA";
CM025014.1	Genbank	exon	22484324	22484488	.	-	.	gene_id "G4P62_006479"; transcript_id "gnl|WGS:JAAVVJ|G4P62_T010542"; locus_tag "G4P62_006479"; note "transcript variant X1"; orig_protein_id "gnl|WGS:JAAVVJ|G4P62_P010542"; orig_transcript_id "gnl|WGS:JAAVVJ|G4P62_T010542"; product "apoptosis-inducing factor 3-like"; transcript_biotype "mRNA"; exon_number "1";
CM025014.1	Genbank	exon	22483668	22483764	.	-	.	gene_id "G4P62_006479"; transcript_id "gnl|WGS:JAAVVJ|G4P62_T010542"; locus_tag "G4P62_006479"; note "transcript variant X1"; orig_protein_id "gnl|WGS:JAAVVJ|G4P62_P010542"; orig_transcript_id "gnl|WGS:JAAVVJ|G4P62_T010542"; product "apoptosis-inducing factor 3-like"; transcript_biotype "mRNA"; exon_number "2";
CM025014.1	Genbank	exon	22483451	22483560	.	-	.	gene_id "G4P62_006479"; transcript_id "gnl|WGS:JAAVVJ|G4P62_T010542"; locus_tag "G4P62_006479"; note "transcript variant X1"; orig_protein_id "gnl|WGS:JAAVVJ|G4P62_P010542"; orig_transcript_id "gnl|WGS:JAAVVJ|G4P62_T010542"; product "apoptosis-inducing factor 3-like"; transcript_biotype "mRNA"; exon_number "3";
CM025014.1	Genbank	exon	22483267	22483376	.	-	.	gene_id "G4P62_006479"; transcript_id "gnl|WGS:JAAVVJ|G4P62_T010542"; locus_tag "G4P62_006479"; note "transcript variant X1"; orig_protein_id "gnl|WGS:JAAVVJ|G4P62_P010542"; orig_transcript_id "gnl|WGS:JAAVVJ|G4P62_T010542"; product "apoptosis-inducing factor 3-like"; transcript_biotype "mRNA"; exon_number "4";
CM025014.1	Genbank	exon	22482573	22482617	.	-	.	gene_id "G4P62_006479"; transcript_id "gnl|WGS:JAAVVJ|G4P62_T010542"; locus_tag "G4P62_006479"; note "transcript variant X1"; orig_protein_id "gnl|WGS:JAAVVJ|G4P62_P010542"; orig_transcript_id "gnl|WGS:JAAVVJ|G4P62_T010542"; product "apoptosis-inducing factor 3-like"; transcript_biotype "mRNA"; exon_number "5";
CM025014.1	Genbank	exon	22482413	22482494	.	-	.	gene_id "G4P62_006479"; transcript_id "gnl|WGS:JAAVVJ|G4P62_T010542"; locus_tag "G4P62_006479"; note "transcript variant X1"; orig_protein_id "gnl|WGS:JAAVVJ|G4P62_P010542"; orig_transcript_id "gnl|WGS:JAAVVJ|G4P62_T010542"; product "apoptosis-inducing factor 3-like"; transcript_biotype "mRNA"; exon_number "6";
CM025014.1	Genbank	exon	22482179	22482291	.	-	.	gene_id "G4P62_006479"; transcript_id "gnl|WGS:JAAVVJ|G4P62_T010542"; locus_tag "G4P62_006479"; note "transcript variant X1"; orig_protein_id "gnl|WGS:JAAVVJ|G4P62_P010542"; orig_transcript_id "gnl|WGS:JAAVVJ|G4P62_T010542"; product "apoptosis-inducing factor 3-like"; transcript_biotype "mRNA"; exon_number "7";
CM025014.1	Genbank	exon	22481989	22482075	.	-	.	gene_id "G4P62_006479"; transcript_id "gnl|WGS:JAAVVJ|G4P62_T010542"; locus_tag "G4P62_006479"; note "transcript variant X1"; orig_protein_id "gnl|WGS:JAAVVJ|G4P62_P010542"; orig_transcript_id "gnl|WGS:JAAVVJ|G4P62_T010542"; product "apoptosis-inducing factor 3-like"; transcript_biotype "mRNA"; exon_number "8";
CM025014.1	Genbank	exon	22481811	22481902	.	-	.	gene_id "G4P62_006479"; transcript_id "gnl|WGS:JAAVVJ|G4P62_T010542"; locus_tag "G4P62_006479"; note "transcript variant X1"; orig_protein_id "gnl|WGS:JAAVVJ|G4P62_P010542"; orig_transcript_id "gnl|WGS:JAAVVJ|G4P62_T010542"; product "apoptosis-inducing factor 3-like"; transcript_biotype "mRNA"; exon_number "9";
CM025014.1	Genbank	exon	22481578	22481708	.	-	.	gene_id "G4P62_006479"; transcript_id "gnl|WGS:JAAVVJ|G4P62_T010542"; locus_tag "G4P62_006479"; note "transcript variant X1"; orig_protein_id "gnl|WGS:JAAVVJ|G4P62_P010542"; orig_transcript_id "gnl|WGS:JAAVVJ|G4P62_T010542"; product "apoptosis-inducing factor 3-like"; transcript_biotype "mRNA"; exon_number "10";
CM025014.1	Genbank	exon	22481375	22481490	.	-	.	gene_id "G4P62_006479"; transcript_id "gnl|WGS:JAAVVJ|G4P62_T010542"; locus_tag "G4P62_006479"; note "transcript variant X1"; orig_protein_id "gnl|WGS:JAAVVJ|G4P62_P010542"; orig_transcript_id "gnl|WGS:JAAVVJ|G4P62_T010542"; product "apoptosis-inducing factor 3-like"; transcript_biotype "mRNA"; exon_number "11";
CM025014.1	Genbank	exon	22481227	22481298	.	-	.	gene_id "G4P62_006479"; transcript_id "gnl|WGS:JAAVVJ|G4P62_T010542"; locus_tag "G4P62_006479"; note "transcript variant X1"; orig_protein_id "gnl|WGS:JAAVVJ|G4P62_P010542"; orig_transcript_id "gnl|WGS:JAAVVJ|G4P62_T010542"; product "apoptosis-inducing factor 3-like"; transcript_biotype "mRNA"; exon_number "12";
CM025014.1	Genbank	exon	22481046	22481109	.	-	.	gene_id "G4P62_006479"; transcript_id "gnl|WGS:JAAVVJ|G4P62_T010542"; locus_tag "G4P62_006479"; note "transcript variant X1"; orig_protein_id "gnl|WGS:JAAVVJ|G4P62_P010542"; orig_transcript_id "gnl|WGS:JAAVVJ|G4P62_T010542"; product "apoptosis-inducing factor 3-like"; transcript_biotype "mRNA"; exon_number "13";
CM025014.1	Genbank	exon	22480313	22480389	.	-	.	gene_id "G4P62_006479"; transcript_id "gnl|WGS:JAAVVJ|G4P62_T010542"; locus_tag "G4P62_006479"; note "transcript variant X1"; orig_protein_id "gnl|WGS:JAAVVJ|G4P62_P010542"; orig_transcript_id "gnl|WGS:JAAVVJ|G4P62_T010542"; product "apoptosis-inducing factor 3-like"; transcript_biotype "mRNA"; exon_number "14";
CM025014.1	Genbank	exon	22479990	22480107	.	-	.	gene_id "G4P62_006479"; transcript_id "gnl|WGS:JAAVVJ|G4P62_T010542"; locus_tag "G4P62_006479"; note "transcript variant X1"; orig_protein_id "gnl|WGS:JAAVVJ|G4P62_P010542"; orig_transcript_id "gnl|WGS:JAAVVJ|G4P62_T010542"; product "apoptosis-inducing factor 3-like"; transcript_biotype "mRNA"; exon_number "15";
CM025014.1	Genbank	exon	22479813	22479911	.	-	.	gene_id "G4P62_006479"; transcript_id "gnl|WGS:JAAVVJ|G4P62_T010542"; locus_tag "G4P62_006479"; note "transcript variant X1"; orig_protein_id "gnl|WGS:JAAVVJ|G4P62_P010542"; orig_transcript_id "gnl|WGS:JAAVVJ|G4P62_T010542"; product "apoptosis-inducing factor 3-like"; transcript_biotype "mRNA"; exon_number "16";
CM025014.1	Genbank	exon	22479608	22479683	.	-	.	gene_id "G4P62_006479"; transcript_id "gnl|WGS:JAAVVJ|G4P62_T010542"; locus_tag "G4P62_006479"; note "transcript variant X1"; orig_protein_id "gnl|WGS:JAAVVJ|G4P62_P010542"; orig_transcript_id "gnl|WGS:JAAVVJ|G4P62_T010542"; product "apoptosis-inducing factor 3-like"; transcript_biotype "mRNA"; exon_number "17";
CM025014.1	Genbank	exon	22479418	22479522	.	-	.	gene_id "G4P62_006479"; transcript_id "gnl|WGS:JAAVVJ|G4P62_T010542"; locus_tag "G4P62_006479"; note "transcript variant X1"; orig_protein_id "gnl|WGS:JAAVVJ|G4P62_P010542"; orig_transcript_id "gnl|WGS:JAAVVJ|G4P62_T010542"; product "apoptosis-inducing factor 3-like"; transcript_biotype "mRNA"; exon_number "18";
CM025014.1	Genbank	exon	22478858	22478926	.	-	.	gene_id "G4P62_006479"; transcript_id "gnl|WGS:JAAVVJ|G4P62_T010542"; locus_tag "G4P62_006479"; note "transcript variant X1"; orig_protein_id "gnl|WGS:JAAVVJ|G4P62_P010542"; orig_transcript_id "gnl|WGS:JAAVVJ|G4P62_T010542"; product "apoptosis-inducing factor 3-like"; transcript_biotype "mRNA"; exon_number "19";
CM025014.1	Genbank	exon	22478279	22478823	.	-	.	gene_id "G4P62_006479"; transcript_id "gnl|WGS:JAAVVJ|G4P62_T010542"; locus_tag "G4P62_006479"; note "transcript variant X1"; orig_protein_id "gnl|WGS:JAAVVJ|G4P62_P010542"; orig_transcript_id "gnl|WGS:JAAVVJ|G4P62_T010542"; product "apoptosis-inducing factor 3-like"; transcript_biotype "mRNA"; exon_number "20";
CM025014.1	Genbank	CDS	22483668	22483759	.	-	0	gene_id "G4P62_006479"; transcript_id "gnl|WGS:JAAVVJ|G4P62_T010542"; gbkey "CDS"; locus_tag "G4P62_006479"; orig_transcript_id "gnl|WGS:JAAVVJ|G4P62_T010542"; product "transcript variant X1"; protein_id "KAF7219010.1"; exon_number "2";
CM025014.1	Genbank	CDS	22483451	22483560	.	-	1	gene_id "G4P62_006479"; transcript_id "gnl|WGS:JAAVVJ|G4P62_T010542"; gbkey "CDS"; locus_tag "G4P62_006479"; orig_transcript_id "gnl|WGS:JAAVVJ|G4P62_T010542"; product "transcript variant X1"; protein_id "KAF7219010.1"; exon_number "3";
CM025014.1	Genbank	CDS	22483267	22483376	.	-	2	gene_id "G4P62_006479"; transcript_id "gnl|WGS:JAAVVJ|G4P62_T010542"; gbkey "CDS"; locus_tag "G4P62_006479"; orig_transcript_id "gnl|WGS:JAAVVJ|G4P62_T010542"; product "transcript variant X1"; protein_id "KAF7219010.1"; exon_number "4";
CM025014.1	Genbank	CDS	22482573	22482617	.	-	0	gene_id "G4P62_006479"; transcript_id "gnl|WGS:JAAVVJ|G4P62_T010542"; gbkey "CDS"; locus_tag "G4P62_006479"; orig_transcript_id "gnl|WGS:JAAVVJ|G4P62_T010542"; product "transcript variant X1"; protein_id "KAF7219010.1"; exon_number "5";
CM025014.1	Genbank	CDS	22482413	22482494	.	-	0	gene_id "G4P62_006479"; transcript_id "gnl|WGS:JAAVVJ|G4P62_T010542"; gbkey "CDS"; locus_tag "G4P62_006479"; orig_transcript_id "gnl|WGS:JAAVVJ|G4P62_T010542"; product "transcript variant X1"; protein_id "KAF7219010.1"; exon_number "6";
CM025014.1	Genbank	CDS	22482179	22482291	.	-	2	gene_id "G4P62_006479"; transcript_id "gnl|WGS:JAAVVJ|G4P62_T010542"; gbkey "CDS"; locus_tag "G4P62_006479"; orig_transcript_id "gnl|WGS:JAAVVJ|G4P62_T010542"; product "transcript variant X1"; protein_id "KAF7219010.1"; exon_number "7";
CM025014.1	Genbank	CDS	22481989	22482075	.	-	0	gene_id "G4P62_006479"; transcript_id "gnl|WGS:JAAVVJ|G4P62_T010542"; gbkey "CDS"; locus_tag "G4P62_006479"; orig_transcript_id "gnl|WGS:JAAVVJ|G4P62_T010542"; product "transcript variant X1"; protein_id "KAF7219010.1"; exon_number "8";
CM025014.1	Genbank	CDS	22481811	22481902	.	-	0	gene_id "G4P62_006479"; transcript_id "gnl|WGS:JAAVVJ|G4P62_T010542"; gbkey "CDS"; locus_tag "G4P62_006479"; orig_transcript_id "gnl|WGS:JAAVVJ|G4P62_T010542"; product "transcript variant X1"; protein_id "KAF7219010.1"; exon_number "9";
CM025014.1	Genbank	CDS	22481578	22481708	.	-	1	gene_id "G4P62_006479"; transcript_id "gnl|WGS:JAAVVJ|G4P62_T010542"; gbkey "CDS"; locus_tag "G4P62_006479"; orig_transcript_id "gnl|WGS:JAAVVJ|G4P62_T010542"; product "transcript variant X1"; protein_id "KAF7219010.1"; exon_number "10";
CM025014.1	Genbank	CDS	22481375	22481490	.	-	2	gene_id "G4P62_006479"; transcript_id "gnl|WGS:JAAVVJ|G4P62_T010542"; gbkey "CDS"; locus_tag "G4P62_006479"; orig_transcript_id "gnl|WGS:JAAVVJ|G4P62_T010542"; product "transcript variant X1"; protein_id "KAF7219010.1"; exon_number "11";
CM025014.1	Genbank	CDS	22481227	22481298	.	-	0	gene_id "G4P62_006479"; transcript_id "gnl|WGS:JAAVVJ|G4P62_T010542"; gbkey "CDS"; locus_tag "G4P62_006479"; orig_transcript_id "gnl|WGS:JAAVVJ|G4P62_T010542"; product "transcript variant X1"; protein_id "KAF7219010.1"; exon_number "12";
CM025014.1	Genbank	CDS	22481046	22481109	.	-	0	gene_id "G4P62_006479"; transcript_id "gnl|WGS:JAAVVJ|G4P62_T010542"; gbkey "CDS"; locus_tag "G4P62_006479"; orig_transcript_id "gnl|WGS:JAAVVJ|G4P62_T010542"; product "transcript variant X1"; protein_id "KAF7219010.1"; exon_number "13";
CM025014.1	Genbank	CDS	22480313	22480389	.	-	2	gene_id "G4P62_006479"; transcript_id "gnl|WGS:JAAVVJ|G4P62_T010542"; gbkey "CDS"; locus_tag "G4P62_006479"; orig_transcript_id "gnl|WGS:JAAVVJ|G4P62_T010542"; product "transcript variant X1"; protein_id "KAF7219010.1"; exon_number "14";
CM025014.1	Genbank	CDS	22479990	22480107	.	-	0	gene_id "G4P62_006479"; transcript_id "gnl|WGS:JAAVVJ|G4P62_T010542"; gbkey "CDS"; locus_tag "G4P62_006479"; orig_transcript_id "gnl|WGS:JAAVVJ|G4P62_T010542"; product "transcript variant X1"; protein_id "KAF7219010.1"; exon_number "15";
CM025014.1	Genbank	CDS	22479813	22479911	.	-	2	gene_id "G4P62_006479"; transcript_id "gnl|WGS:JAAVVJ|G4P62_T010542"; gbkey "CDS"; locus_tag "G4P62_006479"; orig_transcript_id "gnl|WGS:JAAVVJ|G4P62_T010542"; product "transcript variant X1"; protein_id "KAF7219010.1"; exon_number "16";
CM025014.1	Genbank	CDS	22479608	22479683	.	-	2	gene_id "G4P62_006479"; transcript_id "gnl|WGS:JAAVVJ|G4P62_T010542"; gbkey "CDS"; locus_tag "G4P62_006479"; orig_transcript_id "gnl|WGS:JAAVVJ|G4P62_T010542"; product "transcript variant X1"; protein_id "KAF7219010.1"; exon_number "17";
CM025014.1	Genbank	CDS	22479418	22479522	.	-	1	gene_id "G4P62_006479"; transcript_id "gnl|WGS:JAAVVJ|G4P62_T010542"; gbkey "CDS"; locus_tag "G4P62_006479"; orig_transcript_id "gnl|WGS:JAAVVJ|G4P62_T010542"; product "transcript variant X1"; protein_id "KAF7219010.1"; exon_number "18";
CM025014.1	Genbank	CDS	22478899	22478926	.	-	1	gene_id "G4P62_006479"; transcript_id "gnl|WGS:JAAVVJ|G4P62_T010542"; gbkey "CDS"; locus_tag "G4P62_006479"; orig_transcript_id "gnl|WGS:JAAVVJ|G4P62_T010542"; product "transcript variant X1"; protein_id "KAF7219010.1"; exon_number "19";
CM025014.1	Genbank	start_codon	22483757	22483759	.	-	0	gene_id "G4P62_006479"; transcript_id "gnl|WGS:JAAVVJ|G4P62_T010542"; gbkey "CDS"; locus_tag "G4P62_006479"; orig_transcript_id "gnl|WGS:JAAVVJ|G4P62_T010542"; product "transcript variant X1"; protein_id "KAF7219010.1"; exon_number "2";
CM025014.1	Genbank	stop_codon	22478896	22478898	.	-	0	gene_id "G4P62_006479"; transcript_id "gnl|WGS:JAAVVJ|G4P62_T010542"; gbkey "CDS"; locus_tag "G4P62_006479"; orig_transcript_id "gnl|WGS:JAAVVJ|G4P62_T010542"; product "transcript variant X1"; protein_id "KAF7219010.1"; exon_number "19";
CM025014.1	Genbank	gene	22490785	22510007	.	+	.	gene_id "G4P62_006478"; transcript_id ""; description "TLC domain-containing protein 2"; gbkey "Gene"; gene "tlcd2"; gene_biotype "protein_coding"; locus_tag "G4P62_006478";
CM025014.1	Genbank	transcript	22490785	22510007	.	+	.	gene_id "G4P62_006478"; transcript_id "gnl|WGS:JAAVVJ|G4P62_T010540"; gbkey "mRNA"; gene "tlcd2"; locus_tag "G4P62_006478"; orig_protein_id "gnl|WGS:JAAVVJ|G4P62_P010540"; orig_transcript_id "gnl|WGS:JAAVVJ|G4P62_T010540"; product "TLC domain containing 2"; transcript_biotype "mRNA";
CM025014.1	Genbank	exon	22490785	22491329	.	+	.	gene_id "G4P62_006478"; transcript_id "gnl|WGS:JAAVVJ|G4P62_T010540"; gene "tlcd2"; locus_tag "G4P62_006478"; orig_protein_id "gnl|WGS:JAAVVJ|G4P62_P010540"; orig_transcript_id "gnl|WGS:JAAVVJ|G4P62_T010540"; product "TLC domain containing 2"; transcript_biotype "mRNA"; exon_number "1";
CM025014.1	Genbank	exon	22491834	22491916	.	+	.	gene_id "G4P62_006478"; transcript_id "gnl|WGS:JAAVVJ|G4P62_T010540"; gene "tlcd2"; locus_tag "G4P62_006478"; orig_protein_id "gnl|WGS:JAAVVJ|G4P62_P010540"; orig_transcript_id "gnl|WGS:JAAVVJ|G4P62_T010540"; product "TLC domain containing 2"; transcript_biotype "mRNA"; exon_number "2";
CM025014.1	Genbank	exon	22494580	22494662	.	+	.	gene_id "G4P62_006478"; transcript_id "gnl|WGS:JAAVVJ|G4P62_T010540"; gene "tlcd2"; locus_tag "G4P62_006478"; orig_protein_id "gnl|WGS:JAAVVJ|G4P62_P010540"; orig_transcript_id "gnl|WGS:JAAVVJ|G4P62_T010540"; product "TLC domain containing 2"; transcript_biotype "mRNA"; exon_number "3";
CM025014.1	Genbank	exon	22506478	22510007	.	+	.	gene_id "G4P62_006478"; transcript_id "gnl|WGS:JAAVVJ|G4P62_T010540"; gene "tlcd2"; locus_tag "G4P62_006478"; orig_protein_id "gnl|WGS:JAAVVJ|G4P62_P010540"; orig_transcript_id "gnl|WGS:JAAVVJ|G4P62_T010540"; product "TLC domain containing 2"; transcript_biotype "mRNA"; exon_number "4";
CM025014.1	Genbank	CDS	22491151	22491329	.	+	0	gene_id "G4P62_006478"; transcript_id "gnl|WGS:JAAVVJ|G4P62_T010540"; gbkey "CDS"; gene "tlcd2"; locus_tag "G4P62_006478"; orig_transcript_id "gnl|WGS:JAAVVJ|G4P62_T010540"; product "TLC domain containing 2"; protein_id "KAF7219008.1"; exon_number "1";
CM025014.1	Genbank	CDS	22491834	22491916	.	+	1	gene_id "G4P62_006478"; transcript_id "gnl|WGS:JAAVVJ|G4P62_T010540"; gbkey "CDS"; gene "tlcd2"; locus_tag "G4P62_006478"; orig_transcript_id "gnl|WGS:JAAVVJ|G4P62_T010540"; product "TLC domain containing 2"; protein_id "KAF7219008.1"; exon_number "2";
CM025014.1	Genbank	CDS	22494580	22494662	.	+	2	gene_id "G4P62_006478"; transcript_id "gnl|WGS:JAAVVJ|G4P62_T010540"; gbkey "CDS"; gene "tlcd2"; locus_tag "G4P62_006478"; orig_transcript_id "gnl|WGS:JAAVVJ|G4P62_T010540"; product "TLC domain containing 2"; protein_id "KAF7219008.1"; exon_number "3";
CM025014.1	Genbank	CDS	22506478	22506855	.	+	0	gene_id "G4P62_006478"; transcript_id "gnl|WGS:JAAVVJ|G4P62_T010540"; gbkey "CDS"; gene "tlcd2"; locus_tag "G4P62_006478"; orig_transcript_id "gnl|WGS:JAAVVJ|G4P62_T010540"; product "TLC domain containing 2"; protein_id "KAF7219008.1"; exon_number "4";
CM025014.1	Genbank	start_codon	22491151	22491153	.	+	0	gene_id "G4P62_006478"; transcript_id "gnl|WGS:JAAVVJ|G4P62_T010540"; gbkey "CDS"; gene "tlcd2"; locus_tag "G4P62_006478"; orig_transcript_id "gnl|WGS:JAAVVJ|G4P62_T010540"; product "TLC domain containing 2"; protein_id "KAF7219008.1"; exon_number "1";
CM025014.1	Genbank	stop_codon	22506856	22506858	.	+	0	gene_id "G4P62_006478"; transcript_id "gnl|WGS:JAAVVJ|G4P62_T010540"; gbkey "CDS"; gene "tlcd2"; locus_tag "G4P62_006478"; orig_transcript_id "gnl|WGS:JAAVVJ|G4P62_T010540"; product "TLC domain containing 2"; protein_id "KAF7219008.1"; exon_number "4";
CM025014.1	Genbank	gene	22519324	22531787	.	+	.	gene_id "G4P62_006477"; transcript_id ""; description "coiled-coil domain-containing protein 92"; gbkey "Gene"; gene_biotype "protein_coding"; locus_tag "G4P62_006477"; note "LOC107380381";
CM025014.1	Genbank	transcript	22519324	22531787	.	+	.	gene_id "G4P62_006477"; transcript_id "gnl|WGS:JAAVVJ|G4P62_T010539"; gbkey "mRNA"; locus_tag "G4P62_006477"; orig_protein_id "gnl|WGS:JAAVVJ|G4P62_P010539"; orig_transcript_id "gnl|WGS:JAAVVJ|G4P62_T010539"; product "coiled-coil domain-containing protein 92"; transcript_biotype "mRNA";
CM025014.1	Genbank	exon	22519324	22520081	.	+	.	gene_id "G4P62_006477"; transcript_id "gnl|WGS:JAAVVJ|G4P62_T010539"; locus_tag "G4P62_006477"; orig_protein_id "gnl|WGS:JAAVVJ|G4P62_P010539"; orig_transcript_id "gnl|WGS:JAAVVJ|G4P62_T010539"; product "coiled-coil domain-containing protein 92"; transcript_biotype "mRNA"; exon_number "1";
CM025014.1	Genbank	exon	22520169	22520303	.	+	.	gene_id "G4P62_006477"; transcript_id "gnl|WGS:JAAVVJ|G4P62_T010539"; locus_tag "G4P62_006477"; orig_protein_id "gnl|WGS:JAAVVJ|G4P62_P010539"; orig_transcript_id "gnl|WGS:JAAVVJ|G4P62_T010539"; product "coiled-coil domain-containing protein 92"; transcript_biotype "mRNA"; exon_number "2";
CM025014.1	Genbank	exon	22523928	22523975	.	+	.	gene_id "G4P62_006477"; transcript_id "gnl|WGS:JAAVVJ|G4P62_T010539"; locus_tag "G4P62_006477"; orig_protein_id "gnl|WGS:JAAVVJ|G4P62_P010539"; orig_transcript_id "gnl|WGS:JAAVVJ|G4P62_T010539"; product "coiled-coil domain-containing protein 92"; transcript_biotype "mRNA"; exon_number "3";
CM025014.1	Genbank	exon	22529644	22531787	.	+	.	gene_id "G4P62_006477"; transcript_id "gnl|WGS:JAAVVJ|G4P62_T010539"; locus_tag "G4P62_006477"; orig_protein_id "gnl|WGS:JAAVVJ|G4P62_P010539"; orig_transcript_id "gnl|WGS:JAAVVJ|G4P62_T010539"; product "coiled-coil domain-containing protein 92"; transcript_biotype "mRNA"; exon_number "4";
CM025014.1	Genbank	CDS	22520171	22520303	.	+	0	gene_id "G4P62_006477"; transcript_id "gnl|WGS:JAAVVJ|G4P62_T010539"; gbkey "CDS"; locus_tag "G4P62_006477"; orig_transcript_id "gnl|WGS:JAAVVJ|G4P62_T010539"; product "coiled-coil domain-containing protein 92"; protein_id "KAF7219007.1"; exon_number "2";
CM025014.1	Genbank	CDS	22523928	22523975	.	+	2	gene_id "G4P62_006477"; transcript_id "gnl|WGS:JAAVVJ|G4P62_T010539"; gbkey "CDS"; locus_tag "G4P62_006477"; orig_transcript_id "gnl|WGS:JAAVVJ|G4P62_T010539"; product "coiled-coil domain-containing protein 92"; protein_id "KAF7219007.1"; exon_number "3";
CM025014.1	Genbank	CDS	22529644	22530350	.	+	2	gene_id "G4P62_006477"; transcript_id "gnl|WGS:JAAVVJ|G4P62_T010539"; gbkey "CDS"; locus_tag "G4P62_006477"; orig_transcript_id "gnl|WGS:JAAVVJ|G4P62_T010539"; product "coiled-coil domain-containing protein 92"; protein_id "KAF7219007.1"; exon_number "4";
CM025014.1	Genbank	start_codon	22520171	22520173	.	+	0	gene_id "G4P62_006477"; transcript_id "gnl|WGS:JAAVVJ|G4P62_T010539"; gbkey "CDS"; locus_tag "G4P62_006477"; orig_transcript_id "gnl|WGS:JAAVVJ|G4P62_T010539"; product "coiled-coil domain-containing protein 92"; protein_id "KAF7219007.1"; exon_number "2";
CM025014.1	Genbank	stop_codon	22530351	22530353	.	+	0	gene_id "G4P62_006477"; transcript_id "gnl|WGS:JAAVVJ|G4P62_T010539"; gbkey "CDS"; locus_tag "G4P62_006477"; orig_transcript_id "gnl|WGS:JAAVVJ|G4P62_T010539"; product "coiled-coil domain-containing protein 92"; protein_id "KAF7219007.1"; exon_number "4";
CM025014.1	Genbank	gene	22536743	22554168	.	+	.	gene_id "G4P62_006476"; transcript_id ""; description "clustered mitochondria protein homolog isoform"; gbkey "Gene"; gene "cluh"; gene_biotype "protein_coding"; locus_tag "G4P62_006476";
CM025014.1	Genbank	transcript	22536743	22554168	.	+	.	gene_id "G4P62_006476"; transcript_id "gnl|WGS:JAAVVJ|G4P62_T010535"; gbkey "mRNA"; gene "cluh"; locus_tag "G4P62_006476"; note "transcript variant X2"; orig_protein_id "gnl|WGS:JAAVVJ|G4P62_P010535"; orig_transcript_id "gnl|WGS:JAAVVJ|G4P62_T010535"; product "clustered mitochondria (cluA/CLU1) homolog"; transcript_biotype "mRNA";
CM025014.1	Genbank	exon	22536743	22536860	.	+	.	gene_id "G4P62_006476"; transcript_id "gnl|WGS:JAAVVJ|G4P62_T010535"; gene "cluh"; locus_tag "G4P62_006476"; note "transcript variant X2"; orig_protein_id "gnl|WGS:JAAVVJ|G4P62_P010535"; orig_transcript_id "gnl|WGS:JAAVVJ|G4P62_T010535"; product "clustered mitochondria (cluA/CLU1) homolog"; transcript_biotype "mRNA"; exon_number "1";
CM025014.1	Genbank	exon	22536951	22537144	.	+	.	gene_id "G4P62_006476"; transcript_id "gnl|WGS:JAAVVJ|G4P62_T010535"; gene "cluh"; locus_tag "G4P62_006476"; note "transcript variant X2"; orig_protein_id "gnl|WGS:JAAVVJ|G4P62_P010535"; orig_transcript_id "gnl|WGS:JAAVVJ|G4P62_T010535"; product "clustered mitochondria (cluA/CLU1) homolog"; transcript_biotype "mRNA"; exon_number "2";
CM025014.1	Genbank	exon	22542190	22542377	.	+	.	gene_id "G4P62_006476"; transcript_id "gnl|WGS:JAAVVJ|G4P62_T010535"; gene "cluh"; locus_tag "G4P62_006476"; note "transcript variant X2"; orig_protein_id "gnl|WGS:JAAVVJ|G4P62_P010535"; orig_transcript_id "gnl|WGS:JAAVVJ|G4P62_T010535"; product "clustered mitochondria (cluA/CLU1) homolog"; transcript_biotype "mRNA"; exon_number "3";
CM025014.1	Genbank	exon	22543208	22543379	.	+	.	gene_id "G4P62_006476"; transcript_id "gnl|WGS:JAAVVJ|G4P62_T010535"; gene "cluh"; locus_tag "G4P62_006476"; note "transcript variant X2"; orig_protein_id "gnl|WGS:JAAVVJ|G4P62_P010535"; orig_transcript_id "gnl|WGS:JAAVVJ|G4P62_T010535"; product "clustered mitochondria (cluA/CLU1) homolog"; transcript_biotype "mRNA"; exon_number "4";
CM025014.1	Genbank	exon	22543857	22544000	.	+	.	gene_id "G4P62_006476"; transcript_id "gnl|WGS:JAAVVJ|G4P62_T010535"; gene "cluh"; locus_tag "G4P62_006476"; note "transcript variant X2"; orig_protein_id "gnl|WGS:JAAVVJ|G4P62_P010535"; orig_transcript_id "gnl|WGS:JAAVVJ|G4P62_T010535"; product "clustered mitochondria (cluA/CLU1) homolog"; transcript_biotype "mRNA"; exon_number "5";
CM025014.1	Genbank	exon	22544189	22544316	.	+	.	gene_id "G4P62_006476"; transcript_id "gnl|WGS:JAAVVJ|G4P62_T010535"; gene "cluh"; locus_tag "G4P62_006476"; note "transcript variant X2"; orig_protein_id "gnl|WGS:JAAVVJ|G4P62_P010535"; orig_transcript_id "gnl|WGS:JAAVVJ|G4P62_T010535"; product "clustered mitochondria (cluA/CLU1) homolog"; transcript_biotype "mRNA"; exon_number "6";
CM025014.1	Genbank	exon	22544401	22544555	.	+	.	gene_id "G4P62_006476"; transcript_id "gnl|WGS:JAAVVJ|G4P62_T010535"; gene "cluh"; locus_tag "G4P62_006476"; note "transcript variant X2"; orig_protein_id "gnl|WGS:JAAVVJ|G4P62_P010535"; orig_transcript_id "gnl|WGS:JAAVVJ|G4P62_T010535"; product "clustered mitochondria (cluA/CLU1) homolog"; transcript_biotype "mRNA"; exon_number "7";
CM025014.1	Genbank	exon	22545202	22545327	.	+	.	gene_id "G4P62_006476"; transcript_id "gnl|WGS:JAAVVJ|G4P62_T010535"; gene "cluh"; locus_tag "G4P62_006476"; note "transcript variant X2"; orig_protein_id "gnl|WGS:JAAVVJ|G4P62_P010535"; orig_transcript_id "gnl|WGS:JAAVVJ|G4P62_T010535"; product "clustered mitochondria (cluA/CLU1) homolog"; transcript_biotype "mRNA"; exon_number "8";
CM025014.1	Genbank	exon	22545737	22545884	.	+	.	gene_id "G4P62_006476"; transcript_id "gnl|WGS:JAAVVJ|G4P62_T010535"; gene "cluh"; locus_tag "G4P62_006476"; note "transcript variant X2"; orig_protein_id "gnl|WGS:JAAVVJ|G4P62_P010535"; orig_transcript_id "gnl|WGS:JAAVVJ|G4P62_T010535"; product "clustered mitochondria (cluA/CLU1) homolog"; transcript_biotype "mRNA"; exon_number "9";
CM025014.1	Genbank	exon	22545954	22546046	.	+	.	gene_id "G4P62_006476"; transcript_id "gnl|WGS:JAAVVJ|G4P62_T010535"; gene "cluh"; locus_tag "G4P62_006476"; note "transcript variant X2"; orig_protein_id "gnl|WGS:JAAVVJ|G4P62_P010535"; orig_transcript_id "gnl|WGS:JAAVVJ|G4P62_T010535"; product "clustered mitochondria (cluA/CLU1) homolog"; transcript_biotype "mRNA"; exon_number "10";
CM025014.1	Genbank	exon	22546135	22546569	.	+	.	gene_id "G4P62_006476"; transcript_id "gnl|WGS:JAAVVJ|G4P62_T010535"; gene "cluh"; locus_tag "G4P62_006476"; note "transcript variant X2"; orig_protein_id "gnl|WGS:JAAVVJ|G4P62_P010535"; orig_transcript_id "gnl|WGS:JAAVVJ|G4P62_T010535"; product "clustered mitochondria (cluA/CLU1) homolog"; transcript_biotype "mRNA"; exon_number "11";
CM025014.1	Genbank	exon	22546650	22546909	.	+	.	gene_id "G4P62_006476"; transcript_id "gnl|WGS:JAAVVJ|G4P62_T010535"; gene "cluh"; locus_tag "G4P62_006476"; note "transcript variant X2"; orig_protein_id "gnl|WGS:JAAVVJ|G4P62_P010535"; orig_transcript_id "gnl|WGS:JAAVVJ|G4P62_T010535"; product "clustered mitochondria (cluA/CLU1) homolog"; transcript_biotype "mRNA"; exon_number "12";
CM025014.1	Genbank	exon	22546992	22547386	.	+	.	gene_id "G4P62_006476"; transcript_id "gnl|WGS:JAAVVJ|G4P62_T010535"; gene "cluh"; locus_tag "G4P62_006476"; note "transcript variant X2"; orig_protein_id "gnl|WGS:JAAVVJ|G4P62_P010535"; orig_transcript_id "gnl|WGS:JAAVVJ|G4P62_T010535"; product "clustered mitochondria (cluA/CLU1) homolog"; transcript_biotype "mRNA"; exon_number "13";
CM025014.1	Genbank	exon	22547836	22547937	.	+	.	gene_id "G4P62_006476"; transcript_id "gnl|WGS:JAAVVJ|G4P62_T010535"; gene "cluh"; locus_tag "G4P62_006476"; note "transcript variant X2"; orig_protein_id "gnl|WGS:JAAVVJ|G4P62_P010535"; orig_transcript_id "gnl|WGS:JAAVVJ|G4P62_T010535"; product "clustered mitochondria (cluA/CLU1) homolog"; transcript_biotype "mRNA"; exon_number "14";
CM025014.1	Genbank	exon	22548301	22548401	.	+	.	gene_id "G4P62_006476"; transcript_id "gnl|WGS:JAAVVJ|G4P62_T010535"; gene "cluh"; locus_tag "G4P62_006476"; note "transcript variant X2"; orig_protein_id "gnl|WGS:JAAVVJ|G4P62_P010535"; orig_transcript_id "gnl|WGS:JAAVVJ|G4P62_T010535"; product "clustered mitochondria (cluA/CLU1) homolog"; transcript_biotype "mRNA"; exon_number "15";
CM025014.1	Genbank	exon	22548481	22548633	.	+	.	gene_id "G4P62_006476"; transcript_id "gnl|WGS:JAAVVJ|G4P62_T010535"; gene "cluh"; locus_tag "G4P62_006476"; note "transcript variant X2"; orig_protein_id "gnl|WGS:JAAVVJ|G4P62_P010535"; orig_transcript_id "gnl|WGS:JAAVVJ|G4P62_T010535"; product "clustered mitochondria (cluA/CLU1) homolog"; transcript_biotype "mRNA"; exon_number "16";
CM025014.1	Genbank	exon	22548712	22548774	.	+	.	gene_id "G4P62_006476"; transcript_id "gnl|WGS:JAAVVJ|G4P62_T010535"; gene "cluh"; locus_tag "G4P62_006476"; note "transcript variant X2"; orig_protein_id "gnl|WGS:JAAVVJ|G4P62_P010535"; orig_transcript_id "gnl|WGS:JAAVVJ|G4P62_T010535"; product "clustered mitochondria (cluA/CLU1) homolog"; transcript_biotype "mRNA"; exon_number "17";
CM025014.1	Genbank	exon	22548858	22549102	.	+	.	gene_id "G4P62_006476"; transcript_id "gnl|WGS:JAAVVJ|G4P62_T010535"; gene "cluh"; locus_tag "G4P62_006476"; note "transcript variant X2"; orig_protein_id "gnl|WGS:JAAVVJ|G4P62_P010535"; orig_transcript_id "gnl|WGS:JAAVVJ|G4P62_T010535"; product "clustered mitochondria (cluA/CLU1) homolog"; transcript_biotype "mRNA"; exon_number "18";
CM025014.1	Genbank	exon	22549185	22549269	.	+	.	gene_id "G4P62_006476"; transcript_id "gnl|WGS:JAAVVJ|G4P62_T010535"; gene "cluh"; locus_tag "G4P62_006476"; note "transcript variant X2"; orig_protein_id "gnl|WGS:JAAVVJ|G4P62_P010535"; orig_transcript_id "gnl|WGS:JAAVVJ|G4P62_T010535"; product "clustered mitochondria (cluA/CLU1) homolog"; transcript_biotype "mRNA"; exon_number "19";
CM025014.1	Genbank	exon	22549356	22549509	.	+	.	gene_id "G4P62_006476"; transcript_id "gnl|WGS:JAAVVJ|G4P62_T010535"; gene "cluh"; locus_tag "G4P62_006476"; note "transcript variant X2"; orig_protein_id "gnl|WGS:JAAVVJ|G4P62_P010535"; orig_transcript_id "gnl|WGS:JAAVVJ|G4P62_T010535"; product "clustered mitochondria (cluA/CLU1) homolog"; transcript_biotype "mRNA"; exon_number "20";
CM025014.1	Genbank	exon	22549585	22549724	.	+	.	gene_id "G4P62_006476"; transcript_id "gnl|WGS:JAAVVJ|G4P62_T010535"; gene "cluh"; locus_tag "G4P62_006476"; note "transcript variant X2"; orig_protein_id "gnl|WGS:JAAVVJ|G4P62_P010535"; orig_transcript_id "gnl|WGS:JAAVVJ|G4P62_T010535"; product "clustered mitochondria (cluA/CLU1) homolog"; transcript_biotype "mRNA"; exon_number "21";
CM025014.1	Genbank	exon	22550874	22550954	.	+	.	gene_id "G4P62_006476"; transcript_id "gnl|WGS:JAAVVJ|G4P62_T010535"; gene "cluh"; locus_tag "G4P62_006476"; note "transcript variant X2"; orig_protein_id "gnl|WGS:JAAVVJ|G4P62_P010535"; orig_transcript_id "gnl|WGS:JAAVVJ|G4P62_T010535"; product "clustered mitochondria (cluA/CLU1) homolog"; transcript_biotype "mRNA"; exon_number "22";
CM025014.1	Genbank	exon	22551047	22551172	.	+	.	gene_id "G4P62_006476"; transcript_id "gnl|WGS:JAAVVJ|G4P62_T010535"; gene "cluh"; locus_tag "G4P62_006476"; note "transcript variant X2"; orig_protein_id "gnl|WGS:JAAVVJ|G4P62_P010535"; orig_transcript_id "gnl|WGS:JAAVVJ|G4P62_T010535"; product "clustered mitochondria (cluA/CLU1) homolog"; transcript_biotype "mRNA"; exon_number "23";
CM025014.1	Genbank	exon	22551247	22551368	.	+	.	gene_id "G4P62_006476"; transcript_id "gnl|WGS:JAAVVJ|G4P62_T010535"; gene "cluh"; locus_tag "G4P62_006476"; note "transcript variant X2"; orig_protein_id "gnl|WGS:JAAVVJ|G4P62_P010535"; orig_transcript_id "gnl|WGS:JAAVVJ|G4P62_T010535"; product "clustered mitochondria (cluA/CLU1) homolog"; transcript_biotype "mRNA"; exon_number "24";
CM025014.1	Genbank	exon	22551446	22551539	.	+	.	gene_id "G4P62_006476"; transcript_id "gnl|WGS:JAAVVJ|G4P62_T010535"; gene "cluh"; locus_tag "G4P62_006476"; note "transcript variant X2"; orig_protein_id "gnl|WGS:JAAVVJ|G4P62_P010535"; orig_transcript_id "gnl|WGS:JAAVVJ|G4P62_T010535"; product "clustered mitochondria (cluA/CLU1) homolog"; transcript_biotype "mRNA"; exon_number "25";
CM025014.1	Genbank	exon	22551624	22551758	.	+	.	gene_id "G4P62_006476"; transcript_id "gnl|WGS:JAAVVJ|G4P62_T010535"; gene "cluh"; locus_tag "G4P62_006476"; note "transcript variant X2"; orig_protein_id "gnl|WGS:JAAVVJ|G4P62_P010535"; orig_transcript_id "gnl|WGS:JAAVVJ|G4P62_T010535"; product "clustered mitochondria (cluA/CLU1) homolog"; transcript_biotype "mRNA"; exon_number "26";
CM025014.1	Genbank	exon	22551852	22551925	.	+	.	gene_id "G4P62_006476"; transcript_id "gnl|WGS:JAAVVJ|G4P62_T010535"; gene "cluh"; locus_tag "G4P62_006476"; note "transcript variant X2"; orig_protein_id "gnl|WGS:JAAVVJ|G4P62_P010535"; orig_transcript_id "gnl|WGS:JAAVVJ|G4P62_T010535"; product "clustered mitochondria (cluA/CLU1) homolog"; transcript_biotype "mRNA"; exon_number "27";
CM025014.1	Genbank	exon	22552010	22554168	.	+	.	gene_id "G4P62_006476"; transcript_id "gnl|WGS:JAAVVJ|G4P62_T010535"; gene "cluh"; locus_tag "G4P62_006476"; note "transcript variant X2"; orig_protein_id "gnl|WGS:JAAVVJ|G4P62_P010535"; orig_transcript_id "gnl|WGS:JAAVVJ|G4P62_T010535"; product "clustered mitochondria (cluA/CLU1) homolog"; transcript_biotype "mRNA"; exon_number "28";
CM025014.1	Genbank	CDS	22537006	22537144	.	+	0	gene_id "G4P62_006476"; transcript_id "gnl|WGS:JAAVVJ|G4P62_T010535"; gbkey "CDS"; gene "cluh"; locus_tag "G4P62_006476"; orig_transcript_id "gnl|WGS:JAAVVJ|G4P62_T010535"; product "transcript variant X2"; protein_id "KAF7219003.1"; exon_number "2";
CM025014.1	Genbank	CDS	22542190	22542377	.	+	2	gene_id "G4P62_006476"; transcript_id "gnl|WGS:JAAVVJ|G4P62_T010535"; gbkey "CDS"; gene "cluh"; locus_tag "G4P62_006476"; orig_transcript_id "gnl|WGS:JAAVVJ|G4P62_T010535"; product "transcript variant X2"; protein_id "KAF7219003.1"; exon_number "3";
CM025014.1	Genbank	CDS	22543208	22543379	.	+	0	gene_id "G4P62_006476"; transcript_id "gnl|WGS:JAAVVJ|G4P62_T010535"; gbkey "CDS"; gene "cluh"; locus_tag "G4P62_006476"; orig_transcript_id "gnl|WGS:JAAVVJ|G4P62_T010535"; product "transcript variant X2"; protein_id "KAF7219003.1"; exon_number "4";
CM025014.1	Genbank	CDS	22543857	22544000	.	+	2	gene_id "G4P62_006476"; transcript_id "gnl|WGS:JAAVVJ|G4P62_T010535"; gbkey "CDS"; gene "cluh"; locus_tag "G4P62_006476"; orig_transcript_id "gnl|WGS:JAAVVJ|G4P62_T010535"; product "transcript variant X2"; protein_id "KAF7219003.1"; exon_number "5";
CM025014.1	Genbank	CDS	22544189	22544316	.	+	2	gene_id "G4P62_006476"; transcript_id "gnl|WGS:JAAVVJ|G4P62_T010535"; gbkey "CDS"; gene "cluh"; locus_tag "G4P62_006476"; orig_transcript_id "gnl|WGS:JAAVVJ|G4P62_T010535"; product "transcript variant X2"; protein_id "KAF7219003.1"; exon_number "6";
CM025014.1	Genbank	CDS	22544401	22544555	.	+	0	gene_id "G4P62_006476"; transcript_id "gnl|WGS:JAAVVJ|G4P62_T010535"; gbkey "CDS"; gene "cluh"; locus_tag "G4P62_006476"; orig_transcript_id "gnl|WGS:JAAVVJ|G4P62_T010535"; product "transcript variant X2"; protein_id "KAF7219003.1"; exon_number "7";
CM025014.1	Genbank	CDS	22545202	22545327	.	+	1	gene_id "G4P62_006476"; transcript_id "gnl|WGS:JAAVVJ|G4P62_T010535"; gbkey "CDS"; gene "cluh"; locus_tag "G4P62_006476"; orig_transcript_id "gnl|WGS:JAAVVJ|G4P62_T010535"; product "transcript variant X2"; protein_id "KAF7219003.1"; exon_number "8";
CM025014.1	Genbank	CDS	22545737	22545884	.	+	1	gene_id "G4P62_006476"; transcript_id "gnl|WGS:JAAVVJ|G4P62_T010535"; gbkey "CDS"; gene "cluh"; locus_tag "G4P62_006476"; orig_transcript_id "gnl|WGS:JAAVVJ|G4P62_T010535"; product "transcript variant X2"; protein_id "KAF7219003.1"; exon_number "9";
CM025014.1	Genbank	CDS	22545954	22546046	.	+	0	gene_id "G4P62_006476"; transcript_id "gnl|WGS:JAAVVJ|G4P62_T010535"; gbkey "CDS"; gene "cluh"; locus_tag "G4P62_006476"; orig_transcript_id "gnl|WGS:JAAVVJ|G4P62_T010535"; product "transcript variant X2"; protein_id "KAF7219003.1"; exon_number "10";
CM025014.1	Genbank	CDS	22546135	22546569	.	+	0	gene_id "G4P62_006476"; transcript_id "gnl|WGS:JAAVVJ|G4P62_T010535"; gbkey "CDS"; gene "cluh"; locus_tag "G4P62_006476"; orig_transcript_id "gnl|WGS:JAAVVJ|G4P62_T010535"; product "transcript variant X2"; protein_id "KAF7219003.1"; exon_number "11";
CM025014.1	Genbank	CDS	22546650	22546909	.	+	0	gene_id "G4P62_006476"; transcript_id "gnl|WGS:JAAVVJ|G4P62_T010535"; gbkey "CDS"; gene "cluh"; locus_tag "G4P62_006476"; orig_transcript_id "gnl|WGS:JAAVVJ|G4P62_T010535"; product "transcript variant X2"; protein_id "KAF7219003.1"; exon_number "12";
CM025014.1	Genbank	CDS	22546992	22547386	.	+	1	gene_id "G4P62_006476"; transcript_id "gnl|WGS:JAAVVJ|G4P62_T010535"; gbkey "CDS"; gene "cluh"; locus_tag "G4P62_006476"; orig_transcript_id "gnl|WGS:JAAVVJ|G4P62_T010535"; product "transcript variant X2"; protein_id "KAF7219003.1"; exon_number "13";
CM025014.1	Genbank	CDS	22547836	22547937	.	+	2	gene_id "G4P62_006476"; transcript_id "gnl|WGS:JAAVVJ|G4P62_T010535"; gbkey "CDS"; gene "cluh"; locus_tag "G4P62_006476"; orig_transcript_id "gnl|WGS:JAAVVJ|G4P62_T010535"; product "transcript variant X2"; protein_id "KAF7219003.1"; exon_number "14";
CM025014.1	Genbank	CDS	22548301	22548401	.	+	2	gene_id "G4P62_006476"; transcript_id "gnl|WGS:JAAVVJ|G4P62_T010535"; gbkey "CDS"; gene "cluh"; locus_tag "G4P62_006476"; orig_transcript_id "gnl|WGS:JAAVVJ|G4P62_T010535"; product "transcript variant X2"; protein_id "KAF7219003.1"; exon_number "15";
CM025014.1	Genbank	CDS	22548481	22548633	.	+	0	gene_id "G4P62_006476"; transcript_id "gnl|WGS:JAAVVJ|G4P62_T010535"; gbkey "CDS"; gene "cluh"; locus_tag "G4P62_006476"; orig_transcript_id "gnl|WGS:JAAVVJ|G4P62_T010535"; product "transcript variant X2"; protein_id "KAF7219003.1"; exon_number "16";
CM025014.1	Genbank	CDS	22548712	22548774	.	+	0	gene_id "G4P62_006476"; transcript_id "gnl|WGS:JAAVVJ|G4P62_T010535"; gbkey "CDS"; gene "cluh"; locus_tag "G4P62_006476"; orig_transcript_id "gnl|WGS:JAAVVJ|G4P62_T010535"; product "transcript variant X2"; protein_id "KAF7219003.1"; exon_number "17";
CM025014.1	Genbank	CDS	22548858	22549102	.	+	0	gene_id "G4P62_006476"; transcript_id "gnl|WGS:JAAVVJ|G4P62_T010535"; gbkey "CDS"; gene "cluh"; locus_tag "G4P62_006476"; orig_transcript_id "gnl|WGS:JAAVVJ|G4P62_T010535"; product "transcript variant X2"; protein_id "KAF7219003.1"; exon_number "18";
CM025014.1	Genbank	CDS	22549185	22549269	.	+	1	gene_id "G4P62_006476"; transcript_id "gnl|WGS:JAAVVJ|G4P62_T010535"; gbkey "CDS"; gene "cluh"; locus_tag "G4P62_006476"; orig_transcript_id "gnl|WGS:JAAVVJ|G4P62_T010535"; product "transcript variant X2"; protein_id "KAF7219003.1"; exon_number "19";
CM025014.1	Genbank	CDS	22549356	22549509	.	+	0	gene_id "G4P62_006476"; transcript_id "gnl|WGS:JAAVVJ|G4P62_T010535"; gbkey "CDS"; gene "cluh"; locus_tag "G4P62_006476"; orig_transcript_id "gnl|WGS:JAAVVJ|G4P62_T010535"; product "transcript variant X2"; protein_id "KAF7219003.1"; exon_number "20";
CM025014.1	Genbank	CDS	22549585	22549724	.	+	2	gene_id "G4P62_006476"; transcript_id "gnl|WGS:JAAVVJ|G4P62_T010535"; gbkey "CDS"; gene "cluh"; locus_tag "G4P62_006476"; orig_transcript_id "gnl|WGS:JAAVVJ|G4P62_T010535"; product "transcript variant X2"; protein_id "KAF7219003.1"; exon_number "21";
CM025014.1	Genbank	CDS	22550874	22550954	.	+	0	gene_id "G4P62_006476"; transcript_id "gnl|WGS:JAAVVJ|G4P62_T010535"; gbkey "CDS"; gene "cluh"; locus_tag "G4P62_006476"; orig_transcript_id "gnl|WGS:JAAVVJ|G4P62_T010535"; product "transcript variant X2"; protein_id "KAF7219003.1"; exon_number "22";
CM025014.1	Genbank	CDS	22551047	22551172	.	+	0	gene_id "G4P62_006476"; transcript_id "gnl|WGS:JAAVVJ|G4P62_T010535"; gbkey "CDS"; gene "cluh"; locus_tag "G4P62_006476"; orig_transcript_id "gnl|WGS:JAAVVJ|G4P62_T010535"; product "transcript variant X2"; protein_id "KAF7219003.1"; exon_number "23";
CM025014.1	Genbank	CDS	22551247	22551368	.	+	0	gene_id "G4P62_006476"; transcript_id "gnl|WGS:JAAVVJ|G4P62_T010535"; gbkey "CDS"; gene "cluh"; locus_tag "G4P62_006476"; orig_transcript_id "gnl|WGS:JAAVVJ|G4P62_T010535"; product "transcript variant X2"; protein_id "KAF7219003.1"; exon_number "24";
CM025014.1	Genbank	CDS	22551446	22551539	.	+	1	gene_id "G4P62_006476"; transcript_id "gnl|WGS:JAAVVJ|G4P62_T010535"; gbkey "CDS"; gene "cluh"; locus_tag "G4P62_006476"; orig_transcript_id "gnl|WGS:JAAVVJ|G4P62_T010535"; product "transcript variant X2"; protein_id "KAF7219003.1"; exon_number "25";
CM025014.1	Genbank	CDS	22551624	22551758	.	+	0	gene_id "G4P62_006476"; transcript_id "gnl|WGS:JAAVVJ|G4P62_T010535"; gbkey "CDS"; gene "cluh"; locus_tag "G4P62_006476"; orig_transcript_id "gnl|WGS:JAAVVJ|G4P62_T010535"; product "transcript variant X2"; protein_id "KAF7219003.1"; exon_number "26";
CM025014.1	Genbank	CDS	22551852	22551925	.	+	0	gene_id "G4P62_006476"; transcript_id "gnl|WGS:JAAVVJ|G4P62_T010535"; gbkey "CDS"; gene "cluh"; locus_tag "G4P62_006476"; orig_transcript_id "gnl|WGS:JAAVVJ|G4P62_T010535"; product "transcript variant X2"; protein_id "KAF7219003.1"; exon_number "27";
CM025014.1	Genbank	CDS	22552010	22552133	.	+	1	gene_id "G4P62_006476"; transcript_id "gnl|WGS:JAAVVJ|G4P62_T010535"; gbkey "CDS"; gene "cluh"; locus_tag "G4P62_006476"; orig_transcript_id "gnl|WGS:JAAVVJ|G4P62_T010535"; product "transcript variant X2"; protein_id "KAF7219003.1"; exon_number "28";
CM025014.1	Genbank	start_codon	22537006	22537008	.	+	0	gene_id "G4P62_006476"; transcript_id "gnl|WGS:JAAVVJ|G4P62_T010535"; gbkey "CDS"; gene "cluh"; locus_tag "G4P62_006476"; orig_transcript_id "gnl|WGS:JAAVVJ|G4P62_T010535"; product "transcript variant X2"; protein_id "KAF7219003.1"; exon_number "2";
CM025014.1	Genbank	stop_codon	22552134	22552136	.	+	0	gene_id "G4P62_006476"; transcript_id "gnl|WGS:JAAVVJ|G4P62_T010535"; gbkey "CDS"; gene "cluh"; locus_tag "G4P62_006476"; orig_transcript_id "gnl|WGS:JAAVVJ|G4P62_T010535"; product "transcript variant X2"; protein_id "KAF7219003.1"; exon_number "28";
CM025014.1	Genbank	transcript	22536779	22554168	.	+	.	gene_id "G4P62_006476"; transcript_id "gnl|WGS:JAAVVJ|G4P62_T010537"; gbkey "mRNA"; gene "cluh"; locus_tag "G4P62_006476"; note "transcript variant X1"; orig_protein_id "gnl|WGS:JAAVVJ|G4P62_P010537"; orig_transcript_id "gnl|WGS:JAAVVJ|G4P62_T010537"; product "clustered mitochondria (cluA/CLU1) homolog"; transcript_biotype "mRNA";
CM025014.1	Genbank	exon	22536779	22537144	.	+	.	gene_id "G4P62_006476"; transcript_id "gnl|WGS:JAAVVJ|G4P62_T010537"; gene "cluh"; locus_tag "G4P62_006476"; note "transcript variant X1"; orig_protein_id "gnl|WGS:JAAVVJ|G4P62_P010537"; orig_transcript_id "gnl|WGS:JAAVVJ|G4P62_T010537"; product "clustered mitochondria (cluA/CLU1) homolog"; transcript_biotype "mRNA"; exon_number "1";
CM025014.1	Genbank	exon	22542190	22542377	.	+	.	gene_id "G4P62_006476"; transcript_id "gnl|WGS:JAAVVJ|G4P62_T010537"; gene "cluh"; locus_tag "G4P62_006476"; note "transcript variant X1"; orig_protein_id "gnl|WGS:JAAVVJ|G4P62_P010537"; orig_transcript_id "gnl|WGS:JAAVVJ|G4P62_T010537"; product "clustered mitochondria (cluA/CLU1) homolog"; transcript_biotype "mRNA"; exon_number "2";
CM025014.1	Genbank	exon	22543208	22543379	.	+	.	gene_id "G4P62_006476"; transcript_id "gnl|WGS:JAAVVJ|G4P62_T010537"; gene "cluh"; locus_tag "G4P62_006476"; note "transcript variant X1"; orig_protein_id "gnl|WGS:JAAVVJ|G4P62_P010537"; orig_transcript_id "gnl|WGS:JAAVVJ|G4P62_T010537"; product "clustered mitochondria (cluA/CLU1) homolog"; transcript_biotype "mRNA"; exon_number "3";
CM025014.1	Genbank	exon	22543857	22544000	.	+	.	gene_id "G4P62_006476"; transcript_id "gnl|WGS:JAAVVJ|G4P62_T010537"; gene "cluh"; locus_tag "G4P62_006476"; note "transcript variant X1"; orig_protein_id "gnl|WGS:JAAVVJ|G4P62_P010537"; orig_transcript_id "gnl|WGS:JAAVVJ|G4P62_T010537"; product "clustered mitochondria (cluA/CLU1) homolog"; transcript_biotype "mRNA"; exon_number "4";
CM025014.1	Genbank	exon	22544189	22544316	.	+	.	gene_id "G4P62_006476"; transcript_id "gnl|WGS:JAAVVJ|G4P62_T010537"; gene "cluh"; locus_tag "G4P62_006476"; note "transcript variant X1"; orig_protein_id "gnl|WGS:JAAVVJ|G4P62_P010537"; orig_transcript_id "gnl|WGS:JAAVVJ|G4P62_T010537"; product "clustered mitochondria (cluA/CLU1) homolog"; transcript_biotype "mRNA"; exon_number "5";
CM025014.1	Genbank	exon	22544401	22544555	.	+	.	gene_id "G4P62_006476"; transcript_id "gnl|WGS:JAAVVJ|G4P62_T010537"; gene "cluh"; locus_tag "G4P62_006476"; note "transcript variant X1"; orig_protein_id "gnl|WGS:JAAVVJ|G4P62_P010537"; orig_transcript_id "gnl|WGS:JAAVVJ|G4P62_T010537"; product "clustered mitochondria (cluA/CLU1) homolog"; transcript_biotype "mRNA"; exon_number "6";
CM025014.1	Genbank	exon	22545202	22545327	.	+	.	gene_id "G4P62_006476"; transcript_id "gnl|WGS:JAAVVJ|G4P62_T010537"; gene "cluh"; locus_tag "G4P62_006476"; note "transcript variant X1"; orig_protein_id "gnl|WGS:JAAVVJ|G4P62_P010537"; orig_transcript_id "gnl|WGS:JAAVVJ|G4P62_T010537"; product "clustered mitochondria (cluA/CLU1) homolog"; transcript_biotype "mRNA"; exon_number "7";
CM025014.1	Genbank	exon	22545737	22545884	.	+	.	gene_id "G4P62_006476"; transcript_id "gnl|WGS:JAAVVJ|G4P62_T010537"; gene "cluh"; locus_tag "G4P62_006476"; note "transcript variant X1"; orig_protein_id "gnl|WGS:JAAVVJ|G4P62_P010537"; orig_transcript_id "gnl|WGS:JAAVVJ|G4P62_T010537"; product "clustered mitochondria (cluA/CLU1) homolog"; transcript_biotype "mRNA"; exon_number "8";
CM025014.1	Genbank	exon	22545954	22546046	.	+	.	gene_id "G4P62_006476"; transcript_id "gnl|WGS:JAAVVJ|G4P62_T010537"; gene "cluh"; locus_tag "G4P62_006476"; note "transcript variant X1"; orig_protein_id "gnl|WGS:JAAVVJ|G4P62_P010537"; orig_transcript_id "gnl|WGS:JAAVVJ|G4P62_T010537"; product "clustered mitochondria (cluA/CLU1) homolog"; transcript_biotype "mRNA"; exon_number "9";
CM025014.1	Genbank	exon	22546135	22546569	.	+	.	gene_id "G4P62_006476"; transcript_id "gnl|WGS:JAAVVJ|G4P62_T010537"; gene "cluh"; locus_tag "G4P62_006476"; note "transcript variant X1"; orig_protein_id "gnl|WGS:JAAVVJ|G4P62_P010537"; orig_transcript_id "gnl|WGS:JAAVVJ|G4P62_T010537"; product "clustered mitochondria (cluA/CLU1) homolog"; transcript_biotype "mRNA"; exon_number "10";
CM025014.1	Genbank	exon	22546650	22546909	.	+	.	gene_id "G4P62_006476"; transcript_id "gnl|WGS:JAAVVJ|G4P62_T010537"; gene "cluh"; locus_tag "G4P62_006476"; note "transcript variant X1"; orig_protein_id "gnl|WGS:JAAVVJ|G4P62_P010537"; orig_transcript_id "gnl|WGS:JAAVVJ|G4P62_T010537"; product "clustered mitochondria (cluA/CLU1) homolog"; transcript_biotype "mRNA"; exon_number "11";
CM025014.1	Genbank	exon	22546992	22547386	.	+	.	gene_id "G4P62_006476"; transcript_id "gnl|WGS:JAAVVJ|G4P62_T010537"; gene "cluh"; locus_tag "G4P62_006476"; note "transcript variant X1"; orig_protein_id "gnl|WGS:JAAVVJ|G4P62_P010537"; orig_transcript_id "gnl|WGS:JAAVVJ|G4P62_T010537"; product "clustered mitochondria (cluA/CLU1) homolog"; transcript_biotype "mRNA"; exon_number "12";
CM025014.1	Genbank	exon	22547836	22547937	.	+	.	gene_id "G4P62_006476"; transcript_id "gnl|WGS:JAAVVJ|G4P62_T010537"; gene "cluh"; locus_tag "G4P62_006476"; note "transcript variant X1"; orig_protein_id "gnl|WGS:JAAVVJ|G4P62_P010537"; orig_transcript_id "gnl|WGS:JAAVVJ|G4P62_T010537"; product "clustered mitochondria (cluA/CLU1) homolog"; transcript_biotype "mRNA"; exon_number "13";
CM025014.1	Genbank	exon	22548301	22548401	.	+	.	gene_id "G4P62_006476"; transcript_id "gnl|WGS:JAAVVJ|G4P62_T010537"; gene "cluh"; locus_tag "G4P62_006476"; note "transcript variant X1"; orig_protein_id "gnl|WGS:JAAVVJ|G4P62_P010537"; orig_transcript_id "gnl|WGS:JAAVVJ|G4P62_T010537"; product "clustered mitochondria (cluA/CLU1) homolog"; transcript_biotype "mRNA"; exon_number "14";
CM025014.1	Genbank	exon	22548481	22548633	.	+	.	gene_id "G4P62_006476"; transcript_id "gnl|WGS:JAAVVJ|G4P62_T010537"; gene "cluh"; locus_tag "G4P62_006476"; note "transcript variant X1"; orig_protein_id "gnl|WGS:JAAVVJ|G4P62_P010537"; orig_transcript_id "gnl|WGS:JAAVVJ|G4P62_T010537"; product "clustered mitochondria (cluA/CLU1) homolog"; transcript_biotype "mRNA"; exon_number "15";
CM025014.1	Genbank	exon	22548712	22548774	.	+	.	gene_id "G4P62_006476"; transcript_id "gnl|WGS:JAAVVJ|G4P62_T010537"; gene "cluh"; locus_tag "G4P62_006476"; note "transcript variant X1"; orig_protein_id "gnl|WGS:JAAVVJ|G4P62_P010537"; orig_transcript_id "gnl|WGS:JAAVVJ|G4P62_T010537"; product "clustered mitochondria (cluA/CLU1) homolog"; transcript_biotype "mRNA"; exon_number "16";
CM025014.1	Genbank	exon	22548858	22549102	.	+	.	gene_id "G4P62_006476"; transcript_id "gnl|WGS:JAAVVJ|G4P62_T010537"; gene "cluh"; locus_tag "G4P62_006476"; note "transcript variant X1"; orig_protein_id "gnl|WGS:JAAVVJ|G4P62_P010537"; orig_transcript_id "gnl|WGS:JAAVVJ|G4P62_T010537"; product "clustered mitochondria (cluA/CLU1) homolog"; transcript_biotype "mRNA"; exon_number "17";
CM025014.1	Genbank	exon	22549185	22549269	.	+	.	gene_id "G4P62_006476"; transcript_id "gnl|WGS:JAAVVJ|G4P62_T010537"; gene "cluh"; locus_tag "G4P62_006476"; note "transcript variant X1"; orig_protein_id "gnl|WGS:JAAVVJ|G4P62_P010537"; orig_transcript_id "gnl|WGS:JAAVVJ|G4P62_T010537"; product "clustered mitochondria (cluA/CLU1) homolog"; transcript_biotype "mRNA"; exon_number "18";
CM025014.1	Genbank	exon	22549356	22549509	.	+	.	gene_id "G4P62_006476"; transcript_id "gnl|WGS:JAAVVJ|G4P62_T010537"; gene "cluh"; locus_tag "G4P62_006476"; note "transcript variant X1"; orig_protein_id "gnl|WGS:JAAVVJ|G4P62_P010537"; orig_transcript_id "gnl|WGS:JAAVVJ|G4P62_T010537"; product "clustered mitochondria (cluA/CLU1) homolog"; transcript_biotype "mRNA"; exon_number "19";
CM025014.1	Genbank	exon	22549585	22549724	.	+	.	gene_id "G4P62_006476"; transcript_id "gnl|WGS:JAAVVJ|G4P62_T010537"; gene "cluh"; locus_tag "G4P62_006476"; note "transcript variant X1"; orig_protein_id "gnl|WGS:JAAVVJ|G4P62_P010537"; orig_transcript_id "gnl|WGS:JAAVVJ|G4P62_T010537"; product "clustered mitochondria (cluA/CLU1) homolog"; transcript_biotype "mRNA"; exon_number "20";
CM025014.1	Genbank	exon	22550874	22550954	.	+	.	gene_id "G4P62_006476"; transcript_id "gnl|WGS:JAAVVJ|G4P62_T010537"; gene "cluh"; locus_tag "G4P62_006476"; note "transcript variant X1"; orig_protein_id "gnl|WGS:JAAVVJ|G4P62_P010537"; orig_transcript_id "gnl|WGS:JAAVVJ|G4P62_T010537"; product "clustered mitochondria (cluA/CLU1) homolog"; transcript_biotype "mRNA"; exon_number "21";
CM025014.1	Genbank	exon	22551047	22551172	.	+	.	gene_id "G4P62_006476"; transcript_id "gnl|WGS:JAAVVJ|G4P62_T010537"; gene "cluh"; locus_tag "G4P62_006476"; note "transcript variant X1"; orig_protein_id "gnl|WGS:JAAVVJ|G4P62_P010537"; orig_transcript_id "gnl|WGS:JAAVVJ|G4P62_T010537"; product "clustered mitochondria (cluA/CLU1) homolog"; transcript_biotype "mRNA"; exon_number "22";
CM025014.1	Genbank	exon	22551247	22551368	.	+	.	gene_id "G4P62_006476"; transcript_id "gnl|WGS:JAAVVJ|G4P62_T010537"; gene "cluh"; locus_tag "G4P62_006476"; note "transcript variant X1"; orig_protein_id "gnl|WGS:JAAVVJ|G4P62_P010537"; orig_transcript_id "gnl|WGS:JAAVVJ|G4P62_T010537"; product "clustered mitochondria (cluA/CLU1) homolog"; transcript_biotype "mRNA"; exon_number "23";
CM025014.1	Genbank	exon	22551446	22551539	.	+	.	gene_id "G4P62_006476"; transcript_id "gnl|WGS:JAAVVJ|G4P62_T010537"; gene "cluh"; locus_tag "G4P62_006476"; note "transcript variant X1"; orig_protein_id "gnl|WGS:JAAVVJ|G4P62_P010537"; orig_transcript_id "gnl|WGS:JAAVVJ|G4P62_T010537"; product "clustered mitochondria (cluA/CLU1) homolog"; transcript_biotype "mRNA"; exon_number "24";
CM025014.1	Genbank	exon	22551624	22551758	.	+	.	gene_id "G4P62_006476"; transcript_id "gnl|WGS:JAAVVJ|G4P62_T010537"; gene "cluh"; locus_tag "G4P62_006476"; note "transcript variant X1"; orig_protein_id "gnl|WGS:JAAVVJ|G4P62_P010537"; orig_transcript_id "gnl|WGS:JAAVVJ|G4P62_T010537"; product "clustered mitochondria (cluA/CLU1) homolog"; transcript_biotype "mRNA"; exon_number "25";
CM025014.1	Genbank	exon	22551852	22551925	.	+	.	gene_id "G4P62_006476"; transcript_id "gnl|WGS:JAAVVJ|G4P62_T010537"; gene "cluh"; locus_tag "G4P62_006476"; note "transcript variant X1"; orig_protein_id "gnl|WGS:JAAVVJ|G4P62_P010537"; orig_transcript_id "gnl|WGS:JAAVVJ|G4P62_T010537"; product "clustered mitochondria (cluA/CLU1) homolog"; transcript_biotype "mRNA"; exon_number "26";
CM025014.1	Genbank	exon	22552010	22554168	.	+	.	gene_id "G4P62_006476"; transcript_id "gnl|WGS:JAAVVJ|G4P62_T010537"; gene "cluh"; locus_tag "G4P62_006476"; note "transcript variant X1"; orig_protein_id "gnl|WGS:JAAVVJ|G4P62_P010537"; orig_transcript_id "gnl|WGS:JAAVVJ|G4P62_T010537"; product "clustered mitochondria (cluA/CLU1) homolog"; transcript_biotype "mRNA"; exon_number "27";
CM025014.1	Genbank	CDS	22537006	22537144	.	+	0	gene_id "G4P62_006476"; transcript_id "gnl|WGS:JAAVVJ|G4P62_T010537"; gbkey "CDS"; gene "cluh"; locus_tag "G4P62_006476"; orig_transcript_id "gnl|WGS:JAAVVJ|G4P62_T010537"; product "transcript variant X1"; protein_id "KAF7219005.1"; exon_number "1";
CM025014.1	Genbank	CDS	22542190	22542377	.	+	2	gene_id "G4P62_006476"; transcript_id "gnl|WGS:JAAVVJ|G4P62_T010537"; gbkey "CDS"; gene "cluh"; locus_tag "G4P62_006476"; orig_transcript_id "gnl|WGS:JAAVVJ|G4P62_T010537"; product "transcript variant X1"; protein_id "KAF7219005.1"; exon_number "2";
CM025014.1	Genbank	CDS	22543208	22543379	.	+	0	gene_id "G4P62_006476"; transcript_id "gnl|WGS:JAAVVJ|G4P62_T010537"; gbkey "CDS"; gene "cluh"; locus_tag "G4P62_006476"; orig_transcript_id "gnl|WGS:JAAVVJ|G4P62_T010537"; product "transcript variant X1"; protein_id "KAF7219005.1"; exon_number "3";
CM025014.1	Genbank	CDS	22543857	22544000	.	+	2	gene_id "G4P62_006476"; transcript_id "gnl|WGS:JAAVVJ|G4P62_T010537"; gbkey "CDS"; gene "cluh"; locus_tag "G4P62_006476"; orig_transcript_id "gnl|WGS:JAAVVJ|G4P62_T010537"; product "transcript variant X1"; protein_id "KAF7219005.1"; exon_number "4";
CM025014.1	Genbank	CDS	22544189	22544316	.	+	2	gene_id "G4P62_006476"; transcript_id "gnl|WGS:JAAVVJ|G4P62_T010537"; gbkey "CDS"; gene "cluh"; locus_tag "G4P62_006476"; orig_transcript_id "gnl|WGS:JAAVVJ|G4P62_T010537"; product "transcript variant X1"; protein_id "KAF7219005.1"; exon_number "5";
CM025014.1	Genbank	CDS	22544401	22544555	.	+	0	gene_id "G4P62_006476"; transcript_id "gnl|WGS:JAAVVJ|G4P62_T010537"; gbkey "CDS"; gene "cluh"; locus_tag "G4P62_006476"; orig_transcript_id "gnl|WGS:JAAVVJ|G4P62_T010537"; product "transcript variant X1"; protein_id "KAF7219005.1"; exon_number "6";
CM025014.1	Genbank	CDS	22545202	22545327	.	+	1	gene_id "G4P62_006476"; transcript_id "gnl|WGS:JAAVVJ|G4P62_T010537"; gbkey "CDS"; gene "cluh"; locus_tag "G4P62_006476"; orig_transcript_id "gnl|WGS:JAAVVJ|G4P62_T010537"; product "transcript variant X1"; protein_id "KAF7219005.1"; exon_number "7";
CM025014.1	Genbank	CDS	22545737	22545884	.	+	1	gene_id "G4P62_006476"; transcript_id "gnl|WGS:JAAVVJ|G4P62_T010537"; gbkey "CDS"; gene "cluh"; locus_tag "G4P62_006476"; orig_transcript_id "gnl|WGS:JAAVVJ|G4P62_T010537"; product "transcript variant X1"; protein_id "KAF7219005.1"; exon_number "8";
CM025014.1	Genbank	CDS	22545954	22546046	.	+	0	gene_id "G4P62_006476"; transcript_id "gnl|WGS:JAAVVJ|G4P62_T010537"; gbkey "CDS"; gene "cluh"; locus_tag "G4P62_006476"; orig_transcript_id "gnl|WGS:JAAVVJ|G4P62_T010537"; product "transcript variant X1"; protein_id "KAF7219005.1"; exon_number "9";
CM025014.1	Genbank	CDS	22546135	22546569	.	+	0	gene_id "G4P62_006476"; transcript_id "gnl|WGS:JAAVVJ|G4P62_T010537"; gbkey "CDS"; gene "cluh"; locus_tag "G4P62_006476"; orig_transcript_id "gnl|WGS:JAAVVJ|G4P62_T010537"; product "transcript variant X1"; protein_id "KAF7219005.1"; exon_number "10";
CM025014.1	Genbank	CDS	22546650	22546909	.	+	0	gene_id "G4P62_006476"; transcript_id "gnl|WGS:JAAVVJ|G4P62_T010537"; gbkey "CDS"; gene "cluh"; locus_tag "G4P62_006476"; orig_transcript_id "gnl|WGS:JAAVVJ|G4P62_T010537"; product "transcript variant X1"; protein_id "KAF7219005.1"; exon_number "11";
CM025014.1	Genbank	CDS	22546992	22547386	.	+	1	gene_id "G4P62_006476"; transcript_id "gnl|WGS:JAAVVJ|G4P62_T010537"; gbkey "CDS"; gene "cluh"; locus_tag "G4P62_006476"; orig_transcript_id "gnl|WGS:JAAVVJ|G4P62_T010537"; product "transcript variant X1"; protein_id "KAF7219005.1"; exon_number "12";
CM025014.1	Genbank	CDS	22547836	22547937	.	+	2	gene_id "G4P62_006476"; transcript_id "gnl|WGS:JAAVVJ|G4P62_T010537"; gbkey "CDS"; gene "cluh"; locus_tag "G4P62_006476"; orig_transcript_id "gnl|WGS:JAAVVJ|G4P62_T010537"; product "transcript variant X1"; protein_id "KAF7219005.1"; exon_number "13";
CM025014.1	Genbank	CDS	22548301	22548401	.	+	2	gene_id "G4P62_006476"; transcript_id "gnl|WGS:JAAVVJ|G4P62_T010537"; gbkey "CDS"; gene "cluh"; locus_tag "G4P62_006476"; orig_transcript_id "gnl|WGS:JAAVVJ|G4P62_T010537"; product "transcript variant X1"; protein_id "KAF7219005.1"; exon_number "14";
CM025014.1	Genbank	CDS	22548481	22548633	.	+	0	gene_id "G4P62_006476"; transcript_id "gnl|WGS:JAAVVJ|G4P62_T010537"; gbkey "CDS"; gene "cluh"; locus_tag "G4P62_006476"; orig_transcript_id "gnl|WGS:JAAVVJ|G4P62_T010537"; product "transcript variant X1"; protein_id "KAF7219005.1"; exon_number "15";
CM025014.1	Genbank	CDS	22548712	22548774	.	+	0	gene_id "G4P62_006476"; transcript_id "gnl|WGS:JAAVVJ|G4P62_T010537"; gbkey "CDS"; gene "cluh"; locus_tag "G4P62_006476"; orig_transcript_id "gnl|WGS:JAAVVJ|G4P62_T010537"; product "transcript variant X1"; protein_id "KAF7219005.1"; exon_number "16";
CM025014.1	Genbank	CDS	22548858	22549102	.	+	0	gene_id "G4P62_006476"; transcript_id "gnl|WGS:JAAVVJ|G4P62_T010537"; gbkey "CDS"; gene "cluh"; locus_tag "G4P62_006476"; orig_transcript_id "gnl|WGS:JAAVVJ|G4P62_T010537"; product "transcript variant X1"; protein_id "KAF7219005.1"; exon_number "17";
CM025014.1	Genbank	CDS	22549185	22549269	.	+	1	gene_id "G4P62_006476"; transcript_id "gnl|WGS:JAAVVJ|G4P62_T010537"; gbkey "CDS"; gene "cluh"; locus_tag "G4P62_006476"; orig_transcript_id "gnl|WGS:JAAVVJ|G4P62_T010537"; product "transcript variant X1"; protein_id "KAF7219005.1"; exon_number "18";
CM025014.1	Genbank	CDS	22549356	22549509	.	+	0	gene_id "G4P62_006476"; transcript_id "gnl|WGS:JAAVVJ|G4P62_T010537"; gbkey "CDS"; gene "cluh"; locus_tag "G4P62_006476"; orig_transcript_id "gnl|WGS:JAAVVJ|G4P62_T010537"; product "transcript variant X1"; protein_id "KAF7219005.1"; exon_number "19";
CM025014.1	Genbank	CDS	22549585	22549724	.	+	2	gene_id "G4P62_006476"; transcript_id "gnl|WGS:JAAVVJ|G4P62_T010537"; gbkey "CDS"; gene "cluh"; locus_tag "G4P62_006476"; orig_transcript_id "gnl|WGS:JAAVVJ|G4P62_T010537"; product "transcript variant X1"; protein_id "KAF7219005.1"; exon_number "20";
CM025014.1	Genbank	CDS	22550874	22550954	.	+	0	gene_id "G4P62_006476"; transcript_id "gnl|WGS:JAAVVJ|G4P62_T010537"; gbkey "CDS"; gene "cluh"; locus_tag "G4P62_006476"; orig_transcript_id "gnl|WGS:JAAVVJ|G4P62_T010537"; product "transcript variant X1"; protein_id "KAF7219005.1"; exon_number "21";
CM025014.1	Genbank	CDS	22551047	22551172	.	+	0	gene_id "G4P62_006476"; transcript_id "gnl|WGS:JAAVVJ|G4P62_T010537"; gbkey "CDS"; gene "cluh"; locus_tag "G4P62_006476"; orig_transcript_id "gnl|WGS:JAAVVJ|G4P62_T010537"; product "transcript variant X1"; protein_id "KAF7219005.1"; exon_number "22";
CM025014.1	Genbank	CDS	22551247	22551368	.	+	0	gene_id "G4P62_006476"; transcript_id "gnl|WGS:JAAVVJ|G4P62_T010537"; gbkey "CDS"; gene "cluh"; locus_tag "G4P62_006476"; orig_transcript_id "gnl|WGS:JAAVVJ|G4P62_T010537"; product "transcript variant X1"; protein_id "KAF7219005.1"; exon_number "23";
CM025014.1	Genbank	CDS	22551446	22551539	.	+	1	gene_id "G4P62_006476"; transcript_id "gnl|WGS:JAAVVJ|G4P62_T010537"; gbkey "CDS"; gene "cluh"; locus_tag "G4P62_006476"; orig_transcript_id "gnl|WGS:JAAVVJ|G4P62_T010537"; product "transcript variant X1"; protein_id "KAF7219005.1"; exon_number "24";
CM025014.1	Genbank	CDS	22551624	22551758	.	+	0	gene_id "G4P62_006476"; transcript_id "gnl|WGS:JAAVVJ|G4P62_T010537"; gbkey "CDS"; gene "cluh"; locus_tag "G4P62_006476"; orig_transcript_id "gnl|WGS:JAAVVJ|G4P62_T010537"; product "transcript variant X1"; protein_id "KAF7219005.1"; exon_number "25";
CM025014.1	Genbank	CDS	22551852	22551925	.	+	0	gene_id "G4P62_006476"; transcript_id "gnl|WGS:JAAVVJ|G4P62_T010537"; gbkey "CDS"; gene "cluh"; locus_tag "G4P62_006476"; orig_transcript_id "gnl|WGS:JAAVVJ|G4P62_T010537"; product "transcript variant X1"; protein_id "KAF7219005.1"; exon_number "26";
CM025014.1	Genbank	CDS	22552010	22552133	.	+	1	gene_id "G4P62_006476"; transcript_id "gnl|WGS:JAAVVJ|G4P62_T010537"; gbkey "CDS"; gene "cluh"; locus_tag "G4P62_006476"; orig_transcript_id "gnl|WGS:JAAVVJ|G4P62_T010537"; product "transcript variant X1"; protein_id "KAF7219005.1"; exon_number "27";
CM025014.1	Genbank	start_codon	22537006	22537008	.	+	0	gene_id "G4P62_006476"; transcript_id "gnl|WGS:JAAVVJ|G4P62_T010537"; gbkey "CDS"; gene "cluh"; locus_tag "G4P62_006476"; orig_transcript_id "gnl|WGS:JAAVVJ|G4P62_T010537"; product "transcript variant X1"; protein_id "KAF7219005.1"; exon_number "1";
CM025014.1	Genbank	stop_codon	22552134	22552136	.	+	0	gene_id "G4P62_006476"; transcript_id "gnl|WGS:JAAVVJ|G4P62_T010537"; gbkey "CDS"; gene "cluh"; locus_tag "G4P62_006476"; orig_transcript_id "gnl|WGS:JAAVVJ|G4P62_T010537"; product "transcript variant X1"; protein_id "KAF7219005.1"; exon_number "27";
CM025014.1	Genbank	transcript	22536779	22554168	.	+	.	gene_id "G4P62_006476"; transcript_id "gnl|WGS:JAAVVJ|G4P62_T010536"; gbkey "mRNA"; gene "cluh"; locus_tag "G4P62_006476"; note "transcript variant X3"; orig_protein_id "gnl|WGS:JAAVVJ|G4P62_P010536"; orig_transcript_id "gnl|WGS:JAAVVJ|G4P62_T010536"; product "clustered mitochondria (cluA/CLU1) homolog"; transcript_biotype "mRNA";
CM025014.1	Genbank	exon	22536779	22537144	.	+	.	gene_id "G4P62_006476"; transcript_id "gnl|WGS:JAAVVJ|G4P62_T010536"; gene "cluh"; locus_tag "G4P62_006476"; note "transcript variant X3"; orig_protein_id "gnl|WGS:JAAVVJ|G4P62_P010536"; orig_transcript_id "gnl|WGS:JAAVVJ|G4P62_T010536"; product "clustered mitochondria (cluA/CLU1) homolog"; transcript_biotype "mRNA"; exon_number "1";
CM025014.1	Genbank	exon	22542190	22542377	.	+	.	gene_id "G4P62_006476"; transcript_id "gnl|WGS:JAAVVJ|G4P62_T010536"; gene "cluh"; locus_tag "G4P62_006476"; note "transcript variant X3"; orig_protein_id "gnl|WGS:JAAVVJ|G4P62_P010536"; orig_transcript_id "gnl|WGS:JAAVVJ|G4P62_T010536"; product "clustered mitochondria (cluA/CLU1) homolog"; transcript_biotype "mRNA"; exon_number "2";
CM025014.1	Genbank	exon	22543208	22543379	.	+	.	gene_id "G4P62_006476"; transcript_id "gnl|WGS:JAAVVJ|G4P62_T010536"; gene "cluh"; locus_tag "G4P62_006476"; note "transcript variant X3"; orig_protein_id "gnl|WGS:JAAVVJ|G4P62_P010536"; orig_transcript_id "gnl|WGS:JAAVVJ|G4P62_T010536"; product "clustered mitochondria (cluA/CLU1) homolog"; transcript_biotype "mRNA"; exon_number "3";
CM025014.1	Genbank	exon	22543857	22544000	.	+	.	gene_id "G4P62_006476"; transcript_id "gnl|WGS:JAAVVJ|G4P62_T010536"; gene "cluh"; locus_tag "G4P62_006476"; note "transcript variant X3"; orig_protein_id "gnl|WGS:JAAVVJ|G4P62_P010536"; orig_transcript_id "gnl|WGS:JAAVVJ|G4P62_T010536"; product "clustered mitochondria (cluA/CLU1) homolog"; transcript_biotype "mRNA"; exon_number "4";
CM025014.1	Genbank	exon	22544189	22544316	.	+	.	gene_id "G4P62_006476"; transcript_id "gnl|WGS:JAAVVJ|G4P62_T010536"; gene "cluh"; locus_tag "G4P62_006476"; note "transcript variant X3"; orig_protein_id "gnl|WGS:JAAVVJ|G4P62_P010536"; orig_transcript_id "gnl|WGS:JAAVVJ|G4P62_T010536"; product "clustered mitochondria (cluA/CLU1) homolog"; transcript_biotype "mRNA"; exon_number "5";
CM025014.1	Genbank	exon	22544401	22544555	.	+	.	gene_id "G4P62_006476"; transcript_id "gnl|WGS:JAAVVJ|G4P62_T010536"; gene "cluh"; locus_tag "G4P62_006476"; note "transcript variant X3"; orig_protein_id "gnl|WGS:JAAVVJ|G4P62_P010536"; orig_transcript_id "gnl|WGS:JAAVVJ|G4P62_T010536"; product "clustered mitochondria (cluA/CLU1) homolog"; transcript_biotype "mRNA"; exon_number "6";
CM025014.1	Genbank	exon	22545202	22545327	.	+	.	gene_id "G4P62_006476"; transcript_id "gnl|WGS:JAAVVJ|G4P62_T010536"; gene "cluh"; locus_tag "G4P62_006476"; note "transcript variant X3"; orig_protein_id "gnl|WGS:JAAVVJ|G4P62_P010536"; orig_transcript_id "gnl|WGS:JAAVVJ|G4P62_T010536"; product "clustered mitochondria (cluA/CLU1) homolog"; transcript_biotype "mRNA"; exon_number "7";
CM025014.1	Genbank	exon	22545737	22545884	.	+	.	gene_id "G4P62_006476"; transcript_id "gnl|WGS:JAAVVJ|G4P62_T010536"; gene "cluh"; locus_tag "G4P62_006476"; note "transcript variant X3"; orig_protein_id "gnl|WGS:JAAVVJ|G4P62_P010536"; orig_transcript_id "gnl|WGS:JAAVVJ|G4P62_T010536"; product "clustered mitochondria (cluA/CLU1) homolog"; transcript_biotype "mRNA"; exon_number "8";
CM025014.1	Genbank	exon	22545954	22546046	.	+	.	gene_id "G4P62_006476"; transcript_id "gnl|WGS:JAAVVJ|G4P62_T010536"; gene "cluh"; locus_tag "G4P62_006476"; note "transcript variant X3"; orig_protein_id "gnl|WGS:JAAVVJ|G4P62_P010536"; orig_transcript_id "gnl|WGS:JAAVVJ|G4P62_T010536"; product "clustered mitochondria (cluA/CLU1) homolog"; transcript_biotype "mRNA"; exon_number "9";
CM025014.1	Genbank	exon	22546135	22546569	.	+	.	gene_id "G4P62_006476"; transcript_id "gnl|WGS:JAAVVJ|G4P62_T010536"; gene "cluh"; locus_tag "G4P62_006476"; note "transcript variant X3"; orig_protein_id "gnl|WGS:JAAVVJ|G4P62_P010536"; orig_transcript_id "gnl|WGS:JAAVVJ|G4P62_T010536"; product "clustered mitochondria (cluA/CLU1) homolog"; transcript_biotype "mRNA"; exon_number "10";
CM025014.1	Genbank	exon	22546650	22546909	.	+	.	gene_id "G4P62_006476"; transcript_id "gnl|WGS:JAAVVJ|G4P62_T010536"; gene "cluh"; locus_tag "G4P62_006476"; note "transcript variant X3"; orig_protein_id "gnl|WGS:JAAVVJ|G4P62_P010536"; orig_transcript_id "gnl|WGS:JAAVVJ|G4P62_T010536"; product "clustered mitochondria (cluA/CLU1) homolog"; transcript_biotype "mRNA"; exon_number "11";
CM025014.1	Genbank	exon	22546992	22547299	.	+	.	gene_id "G4P62_006476"; transcript_id "gnl|WGS:JAAVVJ|G4P62_T010536"; gene "cluh"; locus_tag "G4P62_006476"; note "transcript variant X3"; orig_protein_id "gnl|WGS:JAAVVJ|G4P62_P010536"; orig_transcript_id "gnl|WGS:JAAVVJ|G4P62_T010536"; product "clustered mitochondria (cluA/CLU1) homolog"; transcript_biotype "mRNA"; exon_number "12";
CM025014.1	Genbank	exon	22547836	22547937	.	+	.	gene_id "G4P62_006476"; transcript_id "gnl|WGS:JAAVVJ|G4P62_T010536"; gene "cluh"; locus_tag "G4P62_006476"; note "transcript variant X3"; orig_protein_id "gnl|WGS:JAAVVJ|G4P62_P010536"; orig_transcript_id "gnl|WGS:JAAVVJ|G4P62_T010536"; product "clustered mitochondria (cluA/CLU1) homolog"; transcript_biotype "mRNA"; exon_number "13";
CM025014.1	Genbank	exon	22548301	22548401	.	+	.	gene_id "G4P62_006476"; transcript_id "gnl|WGS:JAAVVJ|G4P62_T010536"; gene "cluh"; locus_tag "G4P62_006476"; note "transcript variant X3"; orig_protein_id "gnl|WGS:JAAVVJ|G4P62_P010536"; orig_transcript_id "gnl|WGS:JAAVVJ|G4P62_T010536"; product "clustered mitochondria (cluA/CLU1) homolog"; transcript_biotype "mRNA"; exon_number "14";
CM025014.1	Genbank	exon	22548481	22548633	.	+	.	gene_id "G4P62_006476"; transcript_id "gnl|WGS:JAAVVJ|G4P62_T010536"; gene "cluh"; locus_tag "G4P62_006476"; note "transcript variant X3"; orig_protein_id "gnl|WGS:JAAVVJ|G4P62_P010536"; orig_transcript_id "gnl|WGS:JAAVVJ|G4P62_T010536"; product "clustered mitochondria (cluA/CLU1) homolog"; transcript_biotype "mRNA"; exon_number "15";
CM025014.1	Genbank	exon	22548712	22548774	.	+	.	gene_id "G4P62_006476"; transcript_id "gnl|WGS:JAAVVJ|G4P62_T010536"; gene "cluh"; locus_tag "G4P62_006476"; note "transcript variant X3"; orig_protein_id "gnl|WGS:JAAVVJ|G4P62_P010536"; orig_transcript_id "gnl|WGS:JAAVVJ|G4P62_T010536"; product "clustered mitochondria (cluA/CLU1) homolog"; transcript_biotype "mRNA"; exon_number "16";
CM025014.1	Genbank	exon	22548858	22549102	.	+	.	gene_id "G4P62_006476"; transcript_id "gnl|WGS:JAAVVJ|G4P62_T010536"; gene "cluh"; locus_tag "G4P62_006476"; note "transcript variant X3"; orig_protein_id "gnl|WGS:JAAVVJ|G4P62_P010536"; orig_transcript_id "gnl|WGS:JAAVVJ|G4P62_T010536"; product "clustered mitochondria (cluA/CLU1) homolog"; transcript_biotype "mRNA"; exon_number "17";
CM025014.1	Genbank	exon	22549185	22549269	.	+	.	gene_id "G4P62_006476"; transcript_id "gnl|WGS:JAAVVJ|G4P62_T010536"; gene "cluh"; locus_tag "G4P62_006476"; note "transcript variant X3"; orig_protein_id "gnl|WGS:JAAVVJ|G4P62_P010536"; orig_transcript_id "gnl|WGS:JAAVVJ|G4P62_T010536"; product "clustered mitochondria (cluA/CLU1) homolog"; transcript_biotype "mRNA"; exon_number "18";
CM025014.1	Genbank	exon	22549356	22549509	.	+	.	gene_id "G4P62_006476"; transcript_id "gnl|WGS:JAAVVJ|G4P62_T010536"; gene "cluh"; locus_tag "G4P62_006476"; note "transcript variant X3"; orig_protein_id "gnl|WGS:JAAVVJ|G4P62_P010536"; orig_transcript_id "gnl|WGS:JAAVVJ|G4P62_T010536"; product "clustered mitochondria (cluA/CLU1) homolog"; transcript_biotype "mRNA"; exon_number "19";
CM025014.1	Genbank	exon	22549585	22549724	.	+	.	gene_id "G4P62_006476"; transcript_id "gnl|WGS:JAAVVJ|G4P62_T010536"; gene "cluh"; locus_tag "G4P62_006476"; note "transcript variant X3"; orig_protein_id "gnl|WGS:JAAVVJ|G4P62_P010536"; orig_transcript_id "gnl|WGS:JAAVVJ|G4P62_T010536"; product "clustered mitochondria (cluA/CLU1) homolog"; transcript_biotype "mRNA"; exon_number "20";
CM025014.1	Genbank	exon	22550874	22550954	.	+	.	gene_id "G4P62_006476"; transcript_id "gnl|WGS:JAAVVJ|G4P62_T010536"; gene "cluh"; locus_tag "G4P62_006476"; note "transcript variant X3"; orig_protein_id "gnl|WGS:JAAVVJ|G4P62_P010536"; orig_transcript_id "gnl|WGS:JAAVVJ|G4P62_T010536"; product "clustered mitochondria (cluA/CLU1) homolog"; transcript_biotype "mRNA"; exon_number "21";
CM025014.1	Genbank	exon	22551047	22551172	.	+	.	gene_id "G4P62_006476"; transcript_id "gnl|WGS:JAAVVJ|G4P62_T010536"; gene "cluh"; locus_tag "G4P62_006476"; note "transcript variant X3"; orig_protein_id "gnl|WGS:JAAVVJ|G4P62_P010536"; orig_transcript_id "gnl|WGS:JAAVVJ|G4P62_T010536"; product "clustered mitochondria (cluA/CLU1) homolog"; transcript_biotype "mRNA"; exon_number "22";
CM025014.1	Genbank	exon	22551247	22551368	.	+	.	gene_id "G4P62_006476"; transcript_id "gnl|WGS:JAAVVJ|G4P62_T010536"; gene "cluh"; locus_tag "G4P62_006476"; note "transcript variant X3"; orig_protein_id "gnl|WGS:JAAVVJ|G4P62_P010536"; orig_transcript_id "gnl|WGS:JAAVVJ|G4P62_T010536"; product "clustered mitochondria (cluA/CLU1) homolog"; transcript_biotype "mRNA"; exon_number "23";
CM025014.1	Genbank	exon	22551446	22551539	.	+	.	gene_id "G4P62_006476"; transcript_id "gnl|WGS:JAAVVJ|G4P62_T010536"; gene "cluh"; locus_tag "G4P62_006476"; note "transcript variant X3"; orig_protein_id "gnl|WGS:JAAVVJ|G4P62_P010536"; orig_transcript_id "gnl|WGS:JAAVVJ|G4P62_T010536"; product "clustered mitochondria (cluA/CLU1) homolog"; transcript_biotype "mRNA"; exon_number "24";
CM025014.1	Genbank	exon	22551624	22551758	.	+	.	gene_id "G4P62_006476"; transcript_id "gnl|WGS:JAAVVJ|G4P62_T010536"; gene "cluh"; locus_tag "G4P62_006476"; note "transcript variant X3"; orig_protein_id "gnl|WGS:JAAVVJ|G4P62_P010536"; orig_transcript_id "gnl|WGS:JAAVVJ|G4P62_T010536"; product "clustered mitochondria (cluA/CLU1) homolog"; transcript_biotype "mRNA"; exon_number "25";
CM025014.1	Genbank	exon	22551852	22551925	.	+	.	gene_id "G4P62_006476"; transcript_id "gnl|WGS:JAAVVJ|G4P62_T010536"; gene "cluh"; locus_tag "G4P62_006476"; note "transcript variant X3"; orig_protein_id "gnl|WGS:JAAVVJ|G4P62_P010536"; orig_transcript_id "gnl|WGS:JAAVVJ|G4P62_T010536"; product "clustered mitochondria (cluA/CLU1) homolog"; transcript_biotype "mRNA"; exon_number "26";
CM025014.1	Genbank	exon	22552010	22554168	.	+	.	gene_id "G4P62_006476"; transcript_id "gnl|WGS:JAAVVJ|G4P62_T010536"; gene "cluh"; locus_tag "G4P62_006476"; note "transcript variant X3"; orig_protein_id "gnl|WGS:JAAVVJ|G4P62_P010536"; orig_transcript_id "gnl|WGS:JAAVVJ|G4P62_T010536"; product "clustered mitochondria (cluA/CLU1) homolog"; transcript_biotype "mRNA"; exon_number "27";
CM025014.1	Genbank	CDS	22537006	22537144	.	+	0	gene_id "G4P62_006476"; transcript_id "gnl|WGS:JAAVVJ|G4P62_T010536"; gbkey "CDS"; gene "cluh"; locus_tag "G4P62_006476"; orig_transcript_id "gnl|WGS:JAAVVJ|G4P62_T010536"; product "transcript variant X3"; protein_id "KAF7219004.1"; exon_number "1";
CM025014.1	Genbank	CDS	22542190	22542377	.	+	2	gene_id "G4P62_006476"; transcript_id "gnl|WGS:JAAVVJ|G4P62_T010536"; gbkey "CDS"; gene "cluh"; locus_tag "G4P62_006476"; orig_transcript_id "gnl|WGS:JAAVVJ|G4P62_T010536"; product "transcript variant X3"; protein_id "KAF7219004.1"; exon_number "2";
CM025014.1	Genbank	CDS	22543208	22543379	.	+	0	gene_id "G4P62_006476"; transcript_id "gnl|WGS:JAAVVJ|G4P62_T010536"; gbkey "CDS"; gene "cluh"; locus_tag "G4P62_006476"; orig_transcript_id "gnl|WGS:JAAVVJ|G4P62_T010536"; product "transcript variant X3"; protein_id "KAF7219004.1"; exon_number "3";
CM025014.1	Genbank	CDS	22543857	22544000	.	+	2	gene_id "G4P62_006476"; transcript_id "gnl|WGS:JAAVVJ|G4P62_T010536"; gbkey "CDS"; gene "cluh"; locus_tag "G4P62_006476"; orig_transcript_id "gnl|WGS:JAAVVJ|G4P62_T010536"; product "transcript variant X3"; protein_id "KAF7219004.1"; exon_number "4";
CM025014.1	Genbank	CDS	22544189	22544316	.	+	2	gene_id "G4P62_006476"; transcript_id "gnl|WGS:JAAVVJ|G4P62_T010536"; gbkey "CDS"; gene "cluh"; locus_tag "G4P62_006476"; orig_transcript_id "gnl|WGS:JAAVVJ|G4P62_T010536"; product "transcript variant X3"; protein_id "KAF7219004.1"; exon_number "5";
CM025014.1	Genbank	CDS	22544401	22544555	.	+	0	gene_id "G4P62_006476"; transcript_id "gnl|WGS:JAAVVJ|G4P62_T010536"; gbkey "CDS"; gene "cluh"; locus_tag "G4P62_006476"; orig_transcript_id "gnl|WGS:JAAVVJ|G4P62_T010536"; product "transcript variant X3"; protein_id "KAF7219004.1"; exon_number "6";
CM025014.1	Genbank	CDS	22545202	22545327	.	+	1	gene_id "G4P62_006476"; transcript_id "gnl|WGS:JAAVVJ|G4P62_T010536"; gbkey "CDS"; gene "cluh"; locus_tag "G4P62_006476"; orig_transcript_id "gnl|WGS:JAAVVJ|G4P62_T010536"; product "transcript variant X3"; protein_id "KAF7219004.1"; exon_number "7";
CM025014.1	Genbank	CDS	22545737	22545884	.	+	1	gene_id "G4P62_006476"; transcript_id "gnl|WGS:JAAVVJ|G4P62_T010536"; gbkey "CDS"; gene "cluh"; locus_tag "G4P62_006476"; orig_transcript_id "gnl|WGS:JAAVVJ|G4P62_T010536"; product "transcript variant X3"; protein_id "KAF7219004.1"; exon_number "8";
CM025014.1	Genbank	CDS	22545954	22546046	.	+	0	gene_id "G4P62_006476"; transcript_id "gnl|WGS:JAAVVJ|G4P62_T010536"; gbkey "CDS"; gene "cluh"; locus_tag "G4P62_006476"; orig_transcript_id "gnl|WGS:JAAVVJ|G4P62_T010536"; product "transcript variant X3"; protein_id "KAF7219004.1"; exon_number "9";
CM025014.1	Genbank	CDS	22546135	22546569	.	+	0	gene_id "G4P62_006476"; transcript_id "gnl|WGS:JAAVVJ|G4P62_T010536"; gbkey "CDS"; gene "cluh"; locus_tag "G4P62_006476"; orig_transcript_id "gnl|WGS:JAAVVJ|G4P62_T010536"; product "transcript variant X3"; protein_id "KAF7219004.1"; exon_number "10";
CM025014.1	Genbank	CDS	22546650	22546909	.	+	0	gene_id "G4P62_006476"; transcript_id "gnl|WGS:JAAVVJ|G4P62_T010536"; gbkey "CDS"; gene "cluh"; locus_tag "G4P62_006476"; orig_transcript_id "gnl|WGS:JAAVVJ|G4P62_T010536"; product "transcript variant X3"; protein_id "KAF7219004.1"; exon_number "11";
CM025014.1	Genbank	CDS	22546992	22547299	.	+	1	gene_id "G4P62_006476"; transcript_id "gnl|WGS:JAAVVJ|G4P62_T010536"; gbkey "CDS"; gene "cluh"; locus_tag "G4P62_006476"; orig_transcript_id "gnl|WGS:JAAVVJ|G4P62_T010536"; product "transcript variant X3"; protein_id "KAF7219004.1"; exon_number "12";
CM025014.1	Genbank	CDS	22547836	22547937	.	+	2	gene_id "G4P62_006476"; transcript_id "gnl|WGS:JAAVVJ|G4P62_T010536"; gbkey "CDS"; gene "cluh"; locus_tag "G4P62_006476"; orig_transcript_id "gnl|WGS:JAAVVJ|G4P62_T010536"; product "transcript variant X3"; protein_id "KAF7219004.1"; exon_number "13";
CM025014.1	Genbank	CDS	22548301	22548401	.	+	2	gene_id "G4P62_006476"; transcript_id "gnl|WGS:JAAVVJ|G4P62_T010536"; gbkey "CDS"; gene "cluh"; locus_tag "G4P62_006476"; orig_transcript_id "gnl|WGS:JAAVVJ|G4P62_T010536"; product "transcript variant X3"; protein_id "KAF7219004.1"; exon_number "14";
CM025014.1	Genbank	CDS	22548481	22548633	.	+	0	gene_id "G4P62_006476"; transcript_id "gnl|WGS:JAAVVJ|G4P62_T010536"; gbkey "CDS"; gene "cluh"; locus_tag "G4P62_006476"; orig_transcript_id "gnl|WGS:JAAVVJ|G4P62_T010536"; product "transcript variant X3"; protein_id "KAF7219004.1"; exon_number "15";
CM025014.1	Genbank	CDS	22548712	22548774	.	+	0	gene_id "G4P62_006476"; transcript_id "gnl|WGS:JAAVVJ|G4P62_T010536"; gbkey "CDS"; gene "cluh"; locus_tag "G4P62_006476"; orig_transcript_id "gnl|WGS:JAAVVJ|G4P62_T010536"; product "transcript variant X3"; protein_id "KAF7219004.1"; exon_number "16";
CM025014.1	Genbank	CDS	22548858	22549102	.	+	0	gene_id "G4P62_006476"; transcript_id "gnl|WGS:JAAVVJ|G4P62_T010536"; gbkey "CDS"; gene "cluh"; locus_tag "G4P62_006476"; orig_transcript_id "gnl|WGS:JAAVVJ|G4P62_T010536"; product "transcript variant X3"; protein_id "KAF7219004.1"; exon_number "17";
CM025014.1	Genbank	CDS	22549185	22549269	.	+	1	gene_id "G4P62_006476"; transcript_id "gnl|WGS:JAAVVJ|G4P62_T010536"; gbkey "CDS"; gene "cluh"; locus_tag "G4P62_006476"; orig_transcript_id "gnl|WGS:JAAVVJ|G4P62_T010536"; product "transcript variant X3"; protein_id "KAF7219004.1"; exon_number "18";
CM025014.1	Genbank	CDS	22549356	22549509	.	+	0	gene_id "G4P62_006476"; transcript_id "gnl|WGS:JAAVVJ|G4P62_T010536"; gbkey "CDS"; gene "cluh"; locus_tag "G4P62_006476"; orig_transcript_id "gnl|WGS:JAAVVJ|G4P62_T010536"; product "transcript variant X3"; protein_id "KAF7219004.1"; exon_number "19";
CM025014.1	Genbank	CDS	22549585	22549724	.	+	2	gene_id "G4P62_006476"; transcript_id "gnl|WGS:JAAVVJ|G4P62_T010536"; gbkey "CDS"; gene "cluh"; locus_tag "G4P62_006476"; orig_transcript_id "gnl|WGS:JAAVVJ|G4P62_T010536"; product "transcript variant X3"; protein_id "KAF7219004.1"; exon_number "20";
CM025014.1	Genbank	CDS	22550874	22550954	.	+	0	gene_id "G4P62_006476"; transcript_id "gnl|WGS:JAAVVJ|G4P62_T010536"; gbkey "CDS"; gene "cluh"; locus_tag "G4P62_006476"; orig_transcript_id "gnl|WGS:JAAVVJ|G4P62_T010536"; product "transcript variant X3"; protein_id "KAF7219004.1"; exon_number "21";
CM025014.1	Genbank	CDS	22551047	22551172	.	+	0	gene_id "G4P62_006476"; transcript_id "gnl|WGS:JAAVVJ|G4P62_T010536"; gbkey "CDS"; gene "cluh"; locus_tag "G4P62_006476"; orig_transcript_id "gnl|WGS:JAAVVJ|G4P62_T010536"; product "transcript variant X3"; protein_id "KAF7219004.1"; exon_number "22";
CM025014.1	Genbank	CDS	22551247	22551368	.	+	0	gene_id "G4P62_006476"; transcript_id "gnl|WGS:JAAVVJ|G4P62_T010536"; gbkey "CDS"; gene "cluh"; locus_tag "G4P62_006476"; orig_transcript_id "gnl|WGS:JAAVVJ|G4P62_T010536"; product "transcript variant X3"; protein_id "KAF7219004.1"; exon_number "23";
CM025014.1	Genbank	CDS	22551446	22551539	.	+	1	gene_id "G4P62_006476"; transcript_id "gnl|WGS:JAAVVJ|G4P62_T010536"; gbkey "CDS"; gene "cluh"; locus_tag "G4P62_006476"; orig_transcript_id "gnl|WGS:JAAVVJ|G4P62_T010536"; product "transcript variant X3"; protein_id "KAF7219004.1"; exon_number "24";
CM025014.1	Genbank	CDS	22551624	22551758	.	+	0	gene_id "G4P62_006476"; transcript_id "gnl|WGS:JAAVVJ|G4P62_T010536"; gbkey "CDS"; gene "cluh"; locus_tag "G4P62_006476"; orig_transcript_id "gnl|WGS:JAAVVJ|G4P62_T010536"; product "transcript variant X3"; protein_id "KAF7219004.1"; exon_number "25";
CM025014.1	Genbank	CDS	22551852	22551925	.	+	0	gene_id "G4P62_006476"; transcript_id "gnl|WGS:JAAVVJ|G4P62_T010536"; gbkey "CDS"; gene "cluh"; locus_tag "G4P62_006476"; orig_transcript_id "gnl|WGS:JAAVVJ|G4P62_T010536"; product "transcript variant X3"; protein_id "KAF7219004.1"; exon_number "26";
CM025014.1	Genbank	CDS	22552010	22552133	.	+	1	gene_id "G4P62_006476"; transcript_id "gnl|WGS:JAAVVJ|G4P62_T010536"; gbkey "CDS"; gene "cluh"; locus_tag "G4P62_006476"; orig_transcript_id "gnl|WGS:JAAVVJ|G4P62_T010536"; product "transcript variant X3"; protein_id "KAF7219004.1"; exon_number "27";
CM025014.1	Genbank	start_codon	22537006	22537008	.	+	0	gene_id "G4P62_006476"; transcript_id "gnl|WGS:JAAVVJ|G4P62_T010536"; gbkey "CDS"; gene "cluh"; locus_tag "G4P62_006476"; orig_transcript_id "gnl|WGS:JAAVVJ|G4P62_T010536"; product "transcript variant X3"; protein_id "KAF7219004.1"; exon_number "1";
CM025014.1	Genbank	stop_codon	22552134	22552136	.	+	0	gene_id "G4P62_006476"; transcript_id "gnl|WGS:JAAVVJ|G4P62_T010536"; gbkey "CDS"; gene "cluh"; locus_tag "G4P62_006476"; orig_transcript_id "gnl|WGS:JAAVVJ|G4P62_T010536"; product "transcript variant X3"; protein_id "KAF7219004.1"; exon_number "27";
CM025014.1	Genbank	transcript	22538042	22554168	.	+	.	gene_id "G4P62_006476"; transcript_id "gnl|WGS:JAAVVJ|G4P62_T010538"; gbkey "mRNA"; gene "cluh"; locus_tag "G4P62_006476"; note "transcript variant X4"; orig_protein_id "gnl|WGS:JAAVVJ|G4P62_P010538"; orig_transcript_id "gnl|WGS:JAAVVJ|G4P62_T010538"; product "clustered mitochondria (cluA/CLU1) homolog"; transcript_biotype "mRNA";
CM025014.1	Genbank	exon	22538042	22538141	.	+	.	gene_id "G4P62_006476"; transcript_id "gnl|WGS:JAAVVJ|G4P62_T010538"; gene "cluh"; locus_tag "G4P62_006476"; note "transcript variant X4"; orig_protein_id "gnl|WGS:JAAVVJ|G4P62_P010538"; orig_transcript_id "gnl|WGS:JAAVVJ|G4P62_T010538"; product "clustered mitochondria (cluA/CLU1) homolog"; transcript_biotype "mRNA"; exon_number "1";
CM025014.1	Genbank	exon	22542190	22542377	.	+	.	gene_id "G4P62_006476"; transcript_id "gnl|WGS:JAAVVJ|G4P62_T010538"; gene "cluh"; locus_tag "G4P62_006476"; note "transcript variant X4"; orig_protein_id "gnl|WGS:JAAVVJ|G4P62_P010538"; orig_transcript_id "gnl|WGS:JAAVVJ|G4P62_T010538"; product "clustered mitochondria (cluA/CLU1) homolog"; transcript_biotype "mRNA"; exon_number "2";
CM025014.1	Genbank	exon	22543208	22543379	.	+	.	gene_id "G4P62_006476"; transcript_id "gnl|WGS:JAAVVJ|G4P62_T010538"; gene "cluh"; locus_tag "G4P62_006476"; note "transcript variant X4"; orig_protein_id "gnl|WGS:JAAVVJ|G4P62_P010538"; orig_transcript_id "gnl|WGS:JAAVVJ|G4P62_T010538"; product "clustered mitochondria (cluA/CLU1) homolog"; transcript_biotype "mRNA"; exon_number "3";
CM025014.1	Genbank	exon	22543857	22544000	.	+	.	gene_id "G4P62_006476"; transcript_id "gnl|WGS:JAAVVJ|G4P62_T010538"; gene "cluh"; locus_tag "G4P62_006476"; note "transcript variant X4"; orig_protein_id "gnl|WGS:JAAVVJ|G4P62_P010538"; orig_transcript_id "gnl|WGS:JAAVVJ|G4P62_T010538"; product "clustered mitochondria (cluA/CLU1) homolog"; transcript_biotype "mRNA"; exon_number "4";
CM025014.1	Genbank	exon	22544189	22544316	.	+	.	gene_id "G4P62_006476"; transcript_id "gnl|WGS:JAAVVJ|G4P62_T010538"; gene "cluh"; locus_tag "G4P62_006476"; note "transcript variant X4"; orig_protein_id "gnl|WGS:JAAVVJ|G4P62_P010538"; orig_transcript_id "gnl|WGS:JAAVVJ|G4P62_T010538"; product "clustered mitochondria (cluA/CLU1) homolog"; transcript_biotype "mRNA"; exon_number "5";
CM025014.1	Genbank	exon	22544401	22544555	.	+	.	gene_id "G4P62_006476"; transcript_id "gnl|WGS:JAAVVJ|G4P62_T010538"; gene "cluh"; locus_tag "G4P62_006476"; note "transcript variant X4"; orig_protein_id "gnl|WGS:JAAVVJ|G4P62_P010538"; orig_transcript_id "gnl|WGS:JAAVVJ|G4P62_T010538"; product "clustered mitochondria (cluA/CLU1) homolog"; transcript_biotype "mRNA"; exon_number "6";
CM025014.1	Genbank	exon	22545202	22545327	.	+	.	gene_id "G4P62_006476"; transcript_id "gnl|WGS:JAAVVJ|G4P62_T010538"; gene "cluh"; locus_tag "G4P62_006476"; note "transcript variant X4"; orig_protein_id "gnl|WGS:JAAVVJ|G4P62_P010538"; orig_transcript_id "gnl|WGS:JAAVVJ|G4P62_T010538"; product "clustered mitochondria (cluA/CLU1) homolog"; transcript_biotype "mRNA"; exon_number "7";
CM025014.1	Genbank	exon	22545737	22545884	.	+	.	gene_id "G4P62_006476"; transcript_id "gnl|WGS:JAAVVJ|G4P62_T010538"; gene "cluh"; locus_tag "G4P62_006476"; note "transcript variant X4"; orig_protein_id "gnl|WGS:JAAVVJ|G4P62_P010538"; orig_transcript_id "gnl|WGS:JAAVVJ|G4P62_T010538"; product "clustered mitochondria (cluA/CLU1) homolog"; transcript_biotype "mRNA"; exon_number "8";
CM025014.1	Genbank	exon	22545954	22546046	.	+	.	gene_id "G4P62_006476"; transcript_id "gnl|WGS:JAAVVJ|G4P62_T010538"; gene "cluh"; locus_tag "G4P62_006476"; note "transcript variant X4"; orig_protein_id "gnl|WGS:JAAVVJ|G4P62_P010538"; orig_transcript_id "gnl|WGS:JAAVVJ|G4P62_T010538"; product "clustered mitochondria (cluA/CLU1) homolog"; transcript_biotype "mRNA"; exon_number "9";
CM025014.1	Genbank	exon	22546135	22546569	.	+	.	gene_id "G4P62_006476"; transcript_id "gnl|WGS:JAAVVJ|G4P62_T010538"; gene "cluh"; locus_tag "G4P62_006476"; note "transcript variant X4"; orig_protein_id "gnl|WGS:JAAVVJ|G4P62_P010538"; orig_transcript_id "gnl|WGS:JAAVVJ|G4P62_T010538"; product "clustered mitochondria (cluA/CLU1) homolog"; transcript_biotype "mRNA"; exon_number "10";
CM025014.1	Genbank	exon	22546650	22546909	.	+	.	gene_id "G4P62_006476"; transcript_id "gnl|WGS:JAAVVJ|G4P62_T010538"; gene "cluh"; locus_tag "G4P62_006476"; note "transcript variant X4"; orig_protein_id "gnl|WGS:JAAVVJ|G4P62_P010538"; orig_transcript_id "gnl|WGS:JAAVVJ|G4P62_T010538"; product "clustered mitochondria (cluA/CLU1) homolog"; transcript_biotype "mRNA"; exon_number "11";
CM025014.1	Genbank	exon	22546992	22547386	.	+	.	gene_id "G4P62_006476"; transcript_id "gnl|WGS:JAAVVJ|G4P62_T010538"; gene "cluh"; locus_tag "G4P62_006476"; note "transcript variant X4"; orig_protein_id "gnl|WGS:JAAVVJ|G4P62_P010538"; orig_transcript_id "gnl|WGS:JAAVVJ|G4P62_T010538"; product "clustered mitochondria (cluA/CLU1) homolog"; transcript_biotype "mRNA"; exon_number "12";
CM025014.1	Genbank	exon	22547836	22547937	.	+	.	gene_id "G4P62_006476"; transcript_id "gnl|WGS:JAAVVJ|G4P62_T010538"; gene "cluh"; locus_tag "G4P62_006476"; note "transcript variant X4"; orig_protein_id "gnl|WGS:JAAVVJ|G4P62_P010538"; orig_transcript_id "gnl|WGS:JAAVVJ|G4P62_T010538"; product "clustered mitochondria (cluA/CLU1) homolog"; transcript_biotype "mRNA"; exon_number "13";
CM025014.1	Genbank	exon	22548301	22548401	.	+	.	gene_id "G4P62_006476"; transcript_id "gnl|WGS:JAAVVJ|G4P62_T010538"; gene "cluh"; locus_tag "G4P62_006476"; note "transcript variant X4"; orig_protein_id "gnl|WGS:JAAVVJ|G4P62_P010538"; orig_transcript_id "gnl|WGS:JAAVVJ|G4P62_T010538"; product "clustered mitochondria (cluA/CLU1) homolog"; transcript_biotype "mRNA"; exon_number "14";
CM025014.1	Genbank	exon	22548481	22548633	.	+	.	gene_id "G4P62_006476"; transcript_id "gnl|WGS:JAAVVJ|G4P62_T010538"; gene "cluh"; locus_tag "G4P62_006476"; note "transcript variant X4"; orig_protein_id "gnl|WGS:JAAVVJ|G4P62_P010538"; orig_transcript_id "gnl|WGS:JAAVVJ|G4P62_T010538"; product "clustered mitochondria (cluA/CLU1) homolog"; transcript_biotype "mRNA"; exon_number "15";
CM025014.1	Genbank	exon	22548712	22548774	.	+	.	gene_id "G4P62_006476"; transcript_id "gnl|WGS:JAAVVJ|G4P62_T010538"; gene "cluh"; locus_tag "G4P62_006476"; note "transcript variant X4"; orig_protein_id "gnl|WGS:JAAVVJ|G4P62_P010538"; orig_transcript_id "gnl|WGS:JAAVVJ|G4P62_T010538"; product "clustered mitochondria (cluA/CLU1) homolog"; transcript_biotype "mRNA"; exon_number "16";
CM025014.1	Genbank	exon	22548858	22549102	.	+	.	gene_id "G4P62_006476"; transcript_id "gnl|WGS:JAAVVJ|G4P62_T010538"; gene "cluh"; locus_tag "G4P62_006476"; note "transcript variant X4"; orig_protein_id "gnl|WGS:JAAVVJ|G4P62_P010538"; orig_transcript_id "gnl|WGS:JAAVVJ|G4P62_T010538"; product "clustered mitochondria (cluA/CLU1) homolog"; transcript_biotype "mRNA"; exon_number "17";
CM025014.1	Genbank	exon	22549185	22549269	.	+	.	gene_id "G4P62_006476"; transcript_id "gnl|WGS:JAAVVJ|G4P62_T010538"; gene "cluh"; locus_tag "G4P62_006476"; note "transcript variant X4"; orig_protein_id "gnl|WGS:JAAVVJ|G4P62_P010538"; orig_transcript_id "gnl|WGS:JAAVVJ|G4P62_T010538"; product "clustered mitochondria (cluA/CLU1) homolog"; transcript_biotype "mRNA"; exon_number "18";
CM025014.1	Genbank	exon	22549356	22549509	.	+	.	gene_id "G4P62_006476"; transcript_id "gnl|WGS:JAAVVJ|G4P62_T010538"; gene "cluh"; locus_tag "G4P62_006476"; note "transcript variant X4"; orig_protein_id "gnl|WGS:JAAVVJ|G4P62_P010538"; orig_transcript_id "gnl|WGS:JAAVVJ|G4P62_T010538"; product "clustered mitochondria (cluA/CLU1) homolog"; transcript_biotype "mRNA"; exon_number "19";
CM025014.1	Genbank	exon	22549585	22549724	.	+	.	gene_id "G4P62_006476"; transcript_id "gnl|WGS:JAAVVJ|G4P62_T010538"; gene "cluh"; locus_tag "G4P62_006476"; note "transcript variant X4"; orig_protein_id "gnl|WGS:JAAVVJ|G4P62_P010538"; orig_transcript_id "gnl|WGS:JAAVVJ|G4P62_T010538"; product "clustered mitochondria (cluA/CLU1) homolog"; transcript_biotype "mRNA"; exon_number "20";
CM025014.1	Genbank	exon	22550874	22550954	.	+	.	gene_id "G4P62_006476"; transcript_id "gnl|WGS:JAAVVJ|G4P62_T010538"; gene "cluh"; locus_tag "G4P62_006476"; note "transcript variant X4"; orig_protein_id "gnl|WGS:JAAVVJ|G4P62_P010538"; orig_transcript_id "gnl|WGS:JAAVVJ|G4P62_T010538"; product "clustered mitochondria (cluA/CLU1) homolog"; transcript_biotype "mRNA"; exon_number "21";
CM025014.1	Genbank	exon	22551047	22551172	.	+	.	gene_id "G4P62_006476"; transcript_id "gnl|WGS:JAAVVJ|G4P62_T010538"; gene "cluh"; locus_tag "G4P62_006476"; note "transcript variant X4"; orig_protein_id "gnl|WGS:JAAVVJ|G4P62_P010538"; orig_transcript_id "gnl|WGS:JAAVVJ|G4P62_T010538"; product "clustered mitochondria (cluA/CLU1) homolog"; transcript_biotype "mRNA"; exon_number "22";
CM025014.1	Genbank	exon	22551247	22551368	.	+	.	gene_id "G4P62_006476"; transcript_id "gnl|WGS:JAAVVJ|G4P62_T010538"; gene "cluh"; locus_tag "G4P62_006476"; note "transcript variant X4"; orig_protein_id "gnl|WGS:JAAVVJ|G4P62_P010538"; orig_transcript_id "gnl|WGS:JAAVVJ|G4P62_T010538"; product "clustered mitochondria (cluA/CLU1) homolog"; transcript_biotype "mRNA"; exon_number "23";
CM025014.1	Genbank	exon	22551446	22551539	.	+	.	gene_id "G4P62_006476"; transcript_id "gnl|WGS:JAAVVJ|G4P62_T010538"; gene "cluh"; locus_tag "G4P62_006476"; note "transcript variant X4"; orig_protein_id "gnl|WGS:JAAVVJ|G4P62_P010538"; orig_transcript_id "gnl|WGS:JAAVVJ|G4P62_T010538"; product "clustered mitochondria (cluA/CLU1) homolog"; transcript_biotype "mRNA"; exon_number "24";
CM025014.1	Genbank	exon	22551624	22551758	.	+	.	gene_id "G4P62_006476"; transcript_id "gnl|WGS:JAAVVJ|G4P62_T010538"; gene "cluh"; locus_tag "G4P62_006476"; note "transcript variant X4"; orig_protein_id "gnl|WGS:JAAVVJ|G4P62_P010538"; orig_transcript_id "gnl|WGS:JAAVVJ|G4P62_T010538"; product "clustered mitochondria (cluA/CLU1) homolog"; transcript_biotype "mRNA"; exon_number "25";
CM025014.1	Genbank	exon	22551852	22551925	.	+	.	gene_id "G4P62_006476"; transcript_id "gnl|WGS:JAAVVJ|G4P62_T010538"; gene "cluh"; locus_tag "G4P62_006476"; note "transcript variant X4"; orig_protein_id "gnl|WGS:JAAVVJ|G4P62_P010538"; orig_transcript_id "gnl|WGS:JAAVVJ|G4P62_T010538"; product "clustered mitochondria (cluA/CLU1) homolog"; transcript_biotype "mRNA"; exon_number "26";
CM025014.1	Genbank	exon	22552010	22554168	.	+	.	gene_id "G4P62_006476"; transcript_id "gnl|WGS:JAAVVJ|G4P62_T010538"; gene "cluh"; locus_tag "G4P62_006476"; note "transcript variant X4"; orig_protein_id "gnl|WGS:JAAVVJ|G4P62_P010538"; orig_transcript_id "gnl|WGS:JAAVVJ|G4P62_T010538"; product "clustered mitochondria (cluA/CLU1) homolog"; transcript_biotype "mRNA"; exon_number "27";
CM025014.1	Genbank	CDS	22542210	22542377	.	+	0	gene_id "G4P62_006476"; transcript_id "gnl|WGS:JAAVVJ|G4P62_T010538"; gbkey "CDS"; gene "cluh"; locus_tag "G4P62_006476"; orig_transcript_id "gnl|WGS:JAAVVJ|G4P62_T010538"; product "transcript variant X4"; protein_id "KAF7219006.1"; exon_number "2";
CM025014.1	Genbank	CDS	22543208	22543379	.	+	0	gene_id "G4P62_006476"; transcript_id "gnl|WGS:JAAVVJ|G4P62_T010538"; gbkey "CDS"; gene "cluh"; locus_tag "G4P62_006476"; orig_transcript_id "gnl|WGS:JAAVVJ|G4P62_T010538"; product "transcript variant X4"; protein_id "KAF7219006.1"; exon_number "3";
CM025014.1	Genbank	CDS	22543857	22544000	.	+	2	gene_id "G4P62_006476"; transcript_id "gnl|WGS:JAAVVJ|G4P62_T010538"; gbkey "CDS"; gene "cluh"; locus_tag "G4P62_006476"; orig_transcript_id "gnl|WGS:JAAVVJ|G4P62_T010538"; product "transcript variant X4"; protein_id "KAF7219006.1"; exon_number "4";
CM025014.1	Genbank	CDS	22544189	22544316	.	+	2	gene_id "G4P62_006476"; transcript_id "gnl|WGS:JAAVVJ|G4P62_T010538"; gbkey "CDS"; gene "cluh"; locus_tag "G4P62_006476"; orig_transcript_id "gnl|WGS:JAAVVJ|G4P62_T010538"; product "transcript variant X4"; protein_id "KAF7219006.1"; exon_number "5";
CM025014.1	Genbank	CDS	22544401	22544555	.	+	0	gene_id "G4P62_006476"; transcript_id "gnl|WGS:JAAVVJ|G4P62_T010538"; gbkey "CDS"; gene "cluh"; locus_tag "G4P62_006476"; orig_transcript_id "gnl|WGS:JAAVVJ|G4P62_T010538"; product "transcript variant X4"; protein_id "KAF7219006.1"; exon_number "6";
CM025014.1	Genbank	CDS	22545202	22545327	.	+	1	gene_id "G4P62_006476"; transcript_id "gnl|WGS:JAAVVJ|G4P62_T010538"; gbkey "CDS"; gene "cluh"; locus_tag "G4P62_006476"; orig_transcript_id "gnl|WGS:JAAVVJ|G4P62_T010538"; product "transcript variant X4"; protein_id "KAF7219006.1"; exon_number "7";
CM025014.1	Genbank	CDS	22545737	22545884	.	+	1	gene_id "G4P62_006476"; transcript_id "gnl|WGS:JAAVVJ|G4P62_T010538"; gbkey "CDS"; gene "cluh"; locus_tag "G4P62_006476"; orig_transcript_id "gnl|WGS:JAAVVJ|G4P62_T010538"; product "transcript variant X4"; protein_id "KAF7219006.1"; exon_number "8";
CM025014.1	Genbank	CDS	22545954	22546046	.	+	0	gene_id "G4P62_006476"; transcript_id "gnl|WGS:JAAVVJ|G4P62_T010538"; gbkey "CDS"; gene "cluh"; locus_tag "G4P62_006476"; orig_transcript_id "gnl|WGS:JAAVVJ|G4P62_T010538"; product "transcript variant X4"; protein_id "KAF7219006.1"; exon_number "9";
CM025014.1	Genbank	CDS	22546135	22546569	.	+	0	gene_id "G4P62_006476"; transcript_id "gnl|WGS:JAAVVJ|G4P62_T010538"; gbkey "CDS"; gene "cluh"; locus_tag "G4P62_006476"; orig_transcript_id "gnl|WGS:JAAVVJ|G4P62_T010538"; product "transcript variant X4"; protein_id "KAF7219006.1"; exon_number "10";
CM025014.1	Genbank	CDS	22546650	22546909	.	+	0	gene_id "G4P62_006476"; transcript_id "gnl|WGS:JAAVVJ|G4P62_T010538"; gbkey "CDS"; gene "cluh"; locus_tag "G4P62_006476"; orig_transcript_id "gnl|WGS:JAAVVJ|G4P62_T010538"; product "transcript variant X4"; protein_id "KAF7219006.1"; exon_number "11";
CM025014.1	Genbank	CDS	22546992	22547386	.	+	1	gene_id "G4P62_006476"; transcript_id "gnl|WGS:JAAVVJ|G4P62_T010538"; gbkey "CDS"; gene "cluh"; locus_tag "G4P62_006476"; orig_transcript_id "gnl|WGS:JAAVVJ|G4P62_T010538"; product "transcript variant X4"; protein_id "KAF7219006.1"; exon_number "12";
CM025014.1	Genbank	CDS	22547836	22547937	.	+	2	gene_id "G4P62_006476"; transcript_id "gnl|WGS:JAAVVJ|G4P62_T010538"; gbkey "CDS"; gene "cluh"; locus_tag "G4P62_006476"; orig_transcript_id "gnl|WGS:JAAVVJ|G4P62_T010538"; product "transcript variant X4"; protein_id "KAF7219006.1"; exon_number "13";
CM025014.1	Genbank	CDS	22548301	22548401	.	+	2	gene_id "G4P62_006476"; transcript_id "gnl|WGS:JAAVVJ|G4P62_T010538"; gbkey "CDS"; gene "cluh"; locus_tag "G4P62_006476"; orig_transcript_id "gnl|WGS:JAAVVJ|G4P62_T010538"; product "transcript variant X4"; protein_id "KAF7219006.1"; exon_number "14";
CM025014.1	Genbank	CDS	22548481	22548633	.	+	0	gene_id "G4P62_006476"; transcript_id "gnl|WGS:JAAVVJ|G4P62_T010538"; gbkey "CDS"; gene "cluh"; locus_tag "G4P62_006476"; orig_transcript_id "gnl|WGS:JAAVVJ|G4P62_T010538"; product "transcript variant X4"; protein_id "KAF7219006.1"; exon_number "15";
CM025014.1	Genbank	CDS	22548712	22548774	.	+	0	gene_id "G4P62_006476"; transcript_id "gnl|WGS:JAAVVJ|G4P62_T010538"; gbkey "CDS"; gene "cluh"; locus_tag "G4P62_006476"; orig_transcript_id "gnl|WGS:JAAVVJ|G4P62_T010538"; product "transcript variant X4"; protein_id "KAF7219006.1"; exon_number "16";
CM025014.1	Genbank	CDS	22548858	22549102	.	+	0	gene_id "G4P62_006476"; transcript_id "gnl|WGS:JAAVVJ|G4P62_T010538"; gbkey "CDS"; gene "cluh"; locus_tag "G4P62_006476"; orig_transcript_id "gnl|WGS:JAAVVJ|G4P62_T010538"; product "transcript variant X4"; protein_id "KAF7219006.1"; exon_number "17";
CM025014.1	Genbank	CDS	22549185	22549269	.	+	1	gene_id "G4P62_006476"; transcript_id "gnl|WGS:JAAVVJ|G4P62_T010538"; gbkey "CDS"; gene "cluh"; locus_tag "G4P62_006476"; orig_transcript_id "gnl|WGS:JAAVVJ|G4P62_T010538"; product "transcript variant X4"; protein_id "KAF7219006.1"; exon_number "18";
CM025014.1	Genbank	CDS	22549356	22549509	.	+	0	gene_id "G4P62_006476"; transcript_id "gnl|WGS:JAAVVJ|G4P62_T010538"; gbkey "CDS"; gene "cluh"; locus_tag "G4P62_006476"; orig_transcript_id "gnl|WGS:JAAVVJ|G4P62_T010538"; product "transcript variant X4"; protein_id "KAF7219006.1"; exon_number "19";
CM025014.1	Genbank	CDS	22549585	22549724	.	+	2	gene_id "G4P62_006476"; transcript_id "gnl|WGS:JAAVVJ|G4P62_T010538"; gbkey "CDS"; gene "cluh"; locus_tag "G4P62_006476"; orig_transcript_id "gnl|WGS:JAAVVJ|G4P62_T010538"; product "transcript variant X4"; protein_id "KAF7219006.1"; exon_number "20";
CM025014.1	Genbank	CDS	22550874	22550954	.	+	0	gene_id "G4P62_006476"; transcript_id "gnl|WGS:JAAVVJ|G4P62_T010538"; gbkey "CDS"; gene "cluh"; locus_tag "G4P62_006476"; orig_transcript_id "gnl|WGS:JAAVVJ|G4P62_T010538"; product "transcript variant X4"; protein_id "KAF7219006.1"; exon_number "21";
CM025014.1	Genbank	CDS	22551047	22551172	.	+	0	gene_id "G4P62_006476"; transcript_id "gnl|WGS:JAAVVJ|G4P62_T010538"; gbkey "CDS"; gene "cluh"; locus_tag "G4P62_006476"; orig_transcript_id "gnl|WGS:JAAVVJ|G4P62_T010538"; product "transcript variant X4"; protein_id "KAF7219006.1"; exon_number "22";
CM025014.1	Genbank	CDS	22551247	22551368	.	+	0	gene_id "G4P62_006476"; transcript_id "gnl|WGS:JAAVVJ|G4P62_T010538"; gbkey "CDS"; gene "cluh"; locus_tag "G4P62_006476"; orig_transcript_id "gnl|WGS:JAAVVJ|G4P62_T010538"; product "transcript variant X4"; protein_id "KAF7219006.1"; exon_number "23";
CM025014.1	Genbank	CDS	22551446	22551539	.	+	1	gene_id "G4P62_006476"; transcript_id "gnl|WGS:JAAVVJ|G4P62_T010538"; gbkey "CDS"; gene "cluh"; locus_tag "G4P62_006476"; orig_transcript_id "gnl|WGS:JAAVVJ|G4P62_T010538"; product "transcript variant X4"; protein_id "KAF7219006.1"; exon_number "24";
CM025014.1	Genbank	CDS	22551624	22551758	.	+	0	gene_id "G4P62_006476"; transcript_id "gnl|WGS:JAAVVJ|G4P62_T010538"; gbkey "CDS"; gene "cluh"; locus_tag "G4P62_006476"; orig_transcript_id "gnl|WGS:JAAVVJ|G4P62_T010538"; product "transcript variant X4"; protein_id "KAF7219006.1"; exon_number "25";
CM025014.1	Genbank	CDS	22551852	22551925	.	+	0	gene_id "G4P62_006476"; transcript_id "gnl|WGS:JAAVVJ|G4P62_T010538"; gbkey "CDS"; gene "cluh"; locus_tag "G4P62_006476"; orig_transcript_id "gnl|WGS:JAAVVJ|G4P62_T010538"; product "transcript variant X4"; protein_id "KAF7219006.1"; exon_number "26";
CM025014.1	Genbank	CDS	22552010	22552133	.	+	1	gene_id "G4P62_006476"; transcript_id "gnl|WGS:JAAVVJ|G4P62_T010538"; gbkey "CDS"; gene "cluh"; locus_tag "G4P62_006476"; orig_transcript_id "gnl|WGS:JAAVVJ|G4P62_T010538"; product "transcript variant X4"; protein_id "KAF7219006.1"; exon_number "27";
CM025014.1	Genbank	start_codon	22542210	22542212	.	+	0	gene_id "G4P62_006476"; transcript_id "gnl|WGS:JAAVVJ|G4P62_T010538"; gbkey "CDS"; gene "cluh"; locus_tag "G4P62_006476"; orig_transcript_id "gnl|WGS:JAAVVJ|G4P62_T010538"; product "transcript variant X4"; protein_id "KAF7219006.1"; exon_number "2";
CM025014.1	Genbank	stop_codon	22552134	22552136	.	+	0	gene_id "G4P62_006476"; transcript_id "gnl|WGS:JAAVVJ|G4P62_T010538"; gbkey "CDS"; gene "cluh"; locus_tag "G4P62_006476"; orig_transcript_id "gnl|WGS:JAAVVJ|G4P62_T010538"; product "transcript variant X4"; protein_id "KAF7219006.1"; exon_number "27";
CM025014.1	Genbank	gene	22554637	22598629	.	+	.	gene_id "G4P62_006475"; transcript_id ""; description "platelet-activating factor acetylhydrolase IB"; gbkey "Gene"; gene "pafah1b1"; gene_biotype "protein_coding"; locus_tag "G4P62_006475";
CM025014.1	Genbank	transcript	22554637	22598629	.	+	.	gene_id "G4P62_006475"; transcript_id "gnl|WGS:JAAVVJ|G4P62_T010534"; gbkey "mRNA"; gene "pafah1b1"; locus_tag "G4P62_006475"; orig_protein_id "gnl|WGS:JAAVVJ|G4P62_P010534"; orig_transcript_id "gnl|WGS:JAAVVJ|G4P62_T010534"; product "platelet activating factor acetylhydrolase 1b regulatory subunit 1"; transcript_biotype "mRNA";
CM025014.1	Genbank	exon	22554637	22554822	.	+	.	gene_id "G4P62_006475"; transcript_id "gnl|WGS:JAAVVJ|G4P62_T010534"; gene "pafah1b1"; locus_tag "G4P62_006475"; orig_protein_id "gnl|WGS:JAAVVJ|G4P62_P010534"; orig_transcript_id "gnl|WGS:JAAVVJ|G4P62_T010534"; product "platelet activating factor acetylhydrolase 1b regulatory subunit 1"; transcript_biotype "mRNA"; exon_number "1";
CM025014.1	Genbank	exon	22571376	22571678	.	+	.	gene_id "G4P62_006475"; transcript_id "gnl|WGS:JAAVVJ|G4P62_T010534"; gene "pafah1b1"; locus_tag "G4P62_006475"; orig_protein_id "gnl|WGS:JAAVVJ|G4P62_P010534"; orig_transcript_id "gnl|WGS:JAAVVJ|G4P62_T010534"; product "platelet activating factor acetylhydrolase 1b regulatory subunit 1"; transcript_biotype "mRNA"; exon_number "2";
CM025014.1	Genbank	exon	22586316	22586400	.	+	.	gene_id "G4P62_006475"; transcript_id "gnl|WGS:JAAVVJ|G4P62_T010534"; gene "pafah1b1"; locus_tag "G4P62_006475"; orig_protein_id "gnl|WGS:JAAVVJ|G4P62_P010534"; orig_transcript_id "gnl|WGS:JAAVVJ|G4P62_T010534"; product "platelet activating factor acetylhydrolase 1b regulatory subunit 1"; transcript_biotype "mRNA"; exon_number "3";
CM025014.1	Genbank	exon	22588471	22588545	.	+	.	gene_id "G4P62_006475"; transcript_id "gnl|WGS:JAAVVJ|G4P62_T010534"; gene "pafah1b1"; locus_tag "G4P62_006475"; orig_protein_id "gnl|WGS:JAAVVJ|G4P62_P010534"; orig_transcript_id "gnl|WGS:JAAVVJ|G4P62_T010534"; product "platelet activating factor acetylhydrolase 1b regulatory subunit 1"; transcript_biotype "mRNA"; exon_number "4";
CM025014.1	Genbank	exon	22588685	22588891	.	+	.	gene_id "G4P62_006475"; transcript_id "gnl|WGS:JAAVVJ|G4P62_T010534"; gene "pafah1b1"; locus_tag "G4P62_006475"; orig_protein_id "gnl|WGS:JAAVVJ|G4P62_P010534"; orig_transcript_id "gnl|WGS:JAAVVJ|G4P62_T010534"; product "platelet activating factor acetylhydrolase 1b regulatory subunit 1"; transcript_biotype "mRNA"; exon_number "5";
CM025014.1	Genbank	exon	22592812	22592980	.	+	.	gene_id "G4P62_006475"; transcript_id "gnl|WGS:JAAVVJ|G4P62_T010534"; gene "pafah1b1"; locus_tag "G4P62_006475"; orig_protein_id "gnl|WGS:JAAVVJ|G4P62_P010534"; orig_transcript_id "gnl|WGS:JAAVVJ|G4P62_T010534"; product "platelet activating factor acetylhydrolase 1b regulatory subunit 1"; transcript_biotype "mRNA"; exon_number "6";
CM025014.1	Genbank	exon	22593874	22593976	.	+	.	gene_id "G4P62_006475"; transcript_id "gnl|WGS:JAAVVJ|G4P62_T010534"; gene "pafah1b1"; locus_tag "G4P62_006475"; orig_protein_id "gnl|WGS:JAAVVJ|G4P62_P010534"; orig_transcript_id "gnl|WGS:JAAVVJ|G4P62_T010534"; product "platelet activating factor acetylhydrolase 1b regulatory subunit 1"; transcript_biotype "mRNA"; exon_number "7";
CM025014.1	Genbank	exon	22594060	22594288	.	+	.	gene_id "G4P62_006475"; transcript_id "gnl|WGS:JAAVVJ|G4P62_T010534"; gene "pafah1b1"; locus_tag "G4P62_006475"; orig_protein_id "gnl|WGS:JAAVVJ|G4P62_P010534"; orig_transcript_id "gnl|WGS:JAAVVJ|G4P62_T010534"; product "platelet activating factor acetylhydrolase 1b regulatory subunit 1"; transcript_biotype "mRNA"; exon_number "8";
CM025014.1	Genbank	exon	22595167	22595268	.	+	.	gene_id "G4P62_006475"; transcript_id "gnl|WGS:JAAVVJ|G4P62_T010534"; gene "pafah1b1"; locus_tag "G4P62_006475"; orig_protein_id "gnl|WGS:JAAVVJ|G4P62_P010534"; orig_transcript_id "gnl|WGS:JAAVVJ|G4P62_T010534"; product "platelet activating factor acetylhydrolase 1b regulatory subunit 1"; transcript_biotype "mRNA"; exon_number "9";
CM025014.1	Genbank	exon	22595395	22595551	.	+	.	gene_id "G4P62_006475"; transcript_id "gnl|WGS:JAAVVJ|G4P62_T010534"; gene "pafah1b1"; locus_tag "G4P62_006475"; orig_protein_id "gnl|WGS:JAAVVJ|G4P62_P010534"; orig_transcript_id "gnl|WGS:JAAVVJ|G4P62_T010534"; product "platelet activating factor acetylhydrolase 1b regulatory subunit 1"; transcript_biotype "mRNA"; exon_number "10";
CM025014.1	Genbank	exon	22595834	22598629	.	+	.	gene_id "G4P62_006475"; transcript_id "gnl|WGS:JAAVVJ|G4P62_T010534"; gene "pafah1b1"; locus_tag "G4P62_006475"; orig_protein_id "gnl|WGS:JAAVVJ|G4P62_P010534"; orig_transcript_id "gnl|WGS:JAAVVJ|G4P62_T010534"; product "platelet activating factor acetylhydrolase 1b regulatory subunit 1"; transcript_biotype "mRNA"; exon_number "11";
CM025014.1	Genbank	CDS	22571647	22571678	.	+	0	gene_id "G4P62_006475"; transcript_id "gnl|WGS:JAAVVJ|G4P62_T010534"; gbkey "CDS"; gene "pafah1b1"; locus_tag "G4P62_006475"; orig_transcript_id "gnl|WGS:JAAVVJ|G4P62_T010534"; product "platelet activating factor acetylhydrolase 1b regulatory subunit 1"; protein_id "KAF7219002.1"; exon_number "2";
CM025014.1	Genbank	CDS	22586316	22586400	.	+	1	gene_id "G4P62_006475"; transcript_id "gnl|WGS:JAAVVJ|G4P62_T010534"; gbkey "CDS"; gene "pafah1b1"; locus_tag "G4P62_006475"; orig_transcript_id "gnl|WGS:JAAVVJ|G4P62_T010534"; product "platelet activating factor acetylhydrolase 1b regulatory subunit 1"; protein_id "KAF7219002.1"; exon_number "3";
CM025014.1	Genbank	CDS	22588471	22588545	.	+	0	gene_id "G4P62_006475"; transcript_id "gnl|WGS:JAAVVJ|G4P62_T010534"; gbkey "CDS"; gene "pafah1b1"; locus_tag "G4P62_006475"; orig_transcript_id "gnl|WGS:JAAVVJ|G4P62_T010534"; product "platelet activating factor acetylhydrolase 1b regulatory subunit 1"; protein_id "KAF7219002.1"; exon_number "4";
CM025014.1	Genbank	CDS	22588685	22588891	.	+	0	gene_id "G4P62_006475"; transcript_id "gnl|WGS:JAAVVJ|G4P62_T010534"; gbkey "CDS"; gene "pafah1b1"; locus_tag "G4P62_006475"; orig_transcript_id "gnl|WGS:JAAVVJ|G4P62_T010534"; product "platelet activating factor acetylhydrolase 1b regulatory subunit 1"; protein_id "KAF7219002.1"; exon_number "5";
CM025014.1	Genbank	CDS	22592812	22592980	.	+	0	gene_id "G4P62_006475"; transcript_id "gnl|WGS:JAAVVJ|G4P62_T010534"; gbkey "CDS"; gene "pafah1b1"; locus_tag "G4P62_006475"; orig_transcript_id "gnl|WGS:JAAVVJ|G4P62_T010534"; product "platelet activating factor acetylhydrolase 1b regulatory subunit 1"; protein_id "KAF7219002.1"; exon_number "6";
CM025014.1	Genbank	CDS	22593874	22593976	.	+	2	gene_id "G4P62_006475"; transcript_id "gnl|WGS:JAAVVJ|G4P62_T010534"; gbkey "CDS"; gene "pafah1b1"; locus_tag "G4P62_006475"; orig_transcript_id "gnl|WGS:JAAVVJ|G4P62_T010534"; product "platelet activating factor acetylhydrolase 1b regulatory subunit 1"; protein_id "KAF7219002.1"; exon_number "7";
CM025014.1	Genbank	CDS	22594060	22594288	.	+	1	gene_id "G4P62_006475"; transcript_id "gnl|WGS:JAAVVJ|G4P62_T010534"; gbkey "CDS"; gene "pafah1b1"; locus_tag "G4P62_006475"; orig_transcript_id "gnl|WGS:JAAVVJ|G4P62_T010534"; product "platelet activating factor acetylhydrolase 1b regulatory subunit 1"; protein_id "KAF7219002.1"; exon_number "8";
CM025014.1	Genbank	CDS	22595167	22595268	.	+	0	gene_id "G4P62_006475"; transcript_id "gnl|WGS:JAAVVJ|G4P62_T010534"; gbkey "CDS"; gene "pafah1b1"; locus_tag "G4P62_006475"; orig_transcript_id "gnl|WGS:JAAVVJ|G4P62_T010534"; product "platelet activating factor acetylhydrolase 1b regulatory subunit 1"; protein_id "KAF7219002.1"; exon_number "9";
CM025014.1	Genbank	CDS	22595395	22595551	.	+	0	gene_id "G4P62_006475"; transcript_id "gnl|WGS:JAAVVJ|G4P62_T010534"; gbkey "CDS"; gene "pafah1b1"; locus_tag "G4P62_006475"; orig_transcript_id "gnl|WGS:JAAVVJ|G4P62_T010534"; product "platelet activating factor acetylhydrolase 1b regulatory subunit 1"; protein_id "KAF7219002.1"; exon_number "10";
CM025014.1	Genbank	CDS	22595834	22595904	.	+	2	gene_id "G4P62_006475"; transcript_id "gnl|WGS:JAAVVJ|G4P62_T010534"; gbkey "CDS"; gene "pafah1b1"; locus_tag "G4P62_006475"; orig_transcript_id "gnl|WGS:JAAVVJ|G4P62_T010534"; product "platelet activating factor acetylhydrolase 1b regulatory subunit 1"; protein_id "KAF7219002.1"; exon_number "11";
CM025014.1	Genbank	start_codon	22571647	22571649	.	+	0	gene_id "G4P62_006475"; transcript_id "gnl|WGS:JAAVVJ|G4P62_T010534"; gbkey "CDS"; gene "pafah1b1"; locus_tag "G4P62_006475"; orig_transcript_id "gnl|WGS:JAAVVJ|G4P62_T010534"; product "platelet activating factor acetylhydrolase 1b regulatory subunit 1"; protein_id "KAF7219002.1"; exon_number "2";
CM025014.1	Genbank	stop_codon	22595905	22595907	.	+	0	gene_id "G4P62_006475"; transcript_id "gnl|WGS:JAAVVJ|G4P62_T010534"; gbkey "CDS"; gene "pafah1b1"; locus_tag "G4P62_006475"; orig_transcript_id "gnl|WGS:JAAVVJ|G4P62_T010534"; product "platelet activating factor acetylhydrolase 1b regulatory subunit 1"; protein_id "KAF7219002.1"; exon_number "11";
CM025014.1	Genbank	gene	22599406	22625452	.	+	.	gene_id "G4P62_006474"; transcript_id ""; description "methyltransferase-like protein 16"; gbkey "Gene"; gene "mettl16"; gene_biotype "protein_coding"; locus_tag "G4P62_006474";
CM025014.1	Genbank	transcript	22599406	22625452	.	+	.	gene_id "G4P62_006474"; transcript_id "gnl|WGS:JAAVVJ|G4P62_T010533"; gbkey "mRNA"; gene "mettl16"; locus_tag "G4P62_006474"; orig_protein_id "gnl|WGS:JAAVVJ|G4P62_P010533"; orig_transcript_id "gnl|WGS:JAAVVJ|G4P62_T010533"; product "methyltransferase like 16"; transcript_biotype "mRNA";
CM025014.1	Genbank	exon	22599406	22599532	.	+	.	gene_id "G4P62_006474"; transcript_id "gnl|WGS:JAAVVJ|G4P62_T010533"; gene "mettl16"; locus_tag "G4P62_006474"; orig_protein_id "gnl|WGS:JAAVVJ|G4P62_P010533"; orig_transcript_id "gnl|WGS:JAAVVJ|G4P62_T010533"; product "methyltransferase like 16"; transcript_biotype "mRNA"; exon_number "1";
CM025014.1	Genbank	exon	22599806	22599943	.	+	.	gene_id "G4P62_006474"; transcript_id "gnl|WGS:JAAVVJ|G4P62_T010533"; gene "mettl16"; locus_tag "G4P62_006474"; orig_protein_id "gnl|WGS:JAAVVJ|G4P62_P010533"; orig_transcript_id "gnl|WGS:JAAVVJ|G4P62_T010533"; product "methyltransferase like 16"; transcript_biotype "mRNA"; exon_number "2";
CM025014.1	Genbank	exon	22614234	22614421	.	+	.	gene_id "G4P62_006474"; transcript_id "gnl|WGS:JAAVVJ|G4P62_T010533"; gene "mettl16"; locus_tag "G4P62_006474"; orig_protein_id "gnl|WGS:JAAVVJ|G4P62_P010533"; orig_transcript_id "gnl|WGS:JAAVVJ|G4P62_T010533"; product "methyltransferase like 16"; transcript_biotype "mRNA"; exon_number "3";
CM025014.1	Genbank	exon	22615222	22615362	.	+	.	gene_id "G4P62_006474"; transcript_id "gnl|WGS:JAAVVJ|G4P62_T010533"; gene "mettl16"; locus_tag "G4P62_006474"; orig_protein_id "gnl|WGS:JAAVVJ|G4P62_P010533"; orig_transcript_id "gnl|WGS:JAAVVJ|G4P62_T010533"; product "methyltransferase like 16"; transcript_biotype "mRNA"; exon_number "4";
CM025014.1	Genbank	exon	22616320	22616435	.	+	.	gene_id "G4P62_006474"; transcript_id "gnl|WGS:JAAVVJ|G4P62_T010533"; gene "mettl16"; locus_tag "G4P62_006474"; orig_protein_id "gnl|WGS:JAAVVJ|G4P62_P010533"; orig_transcript_id "gnl|WGS:JAAVVJ|G4P62_T010533"; product "methyltransferase like 16"; transcript_biotype "mRNA"; exon_number "5";
CM025014.1	Genbank	exon	22616592	22616734	.	+	.	gene_id "G4P62_006474"; transcript_id "gnl|WGS:JAAVVJ|G4P62_T010533"; gene "mettl16"; locus_tag "G4P62_006474"; orig_protein_id "gnl|WGS:JAAVVJ|G4P62_P010533"; orig_transcript_id "gnl|WGS:JAAVVJ|G4P62_T010533"; product "methyltransferase like 16"; transcript_biotype "mRNA"; exon_number "6";
CM025014.1	Genbank	exon	22620099	22620168	.	+	.	gene_id "G4P62_006474"; transcript_id "gnl|WGS:JAAVVJ|G4P62_T010533"; gene "mettl16"; locus_tag "G4P62_006474"; orig_protein_id "gnl|WGS:JAAVVJ|G4P62_P010533"; orig_transcript_id "gnl|WGS:JAAVVJ|G4P62_T010533"; product "methyltransferase like 16"; transcript_biotype "mRNA"; exon_number "7";
CM025014.1	Genbank	exon	22620727	22620816	.	+	.	gene_id "G4P62_006474"; transcript_id "gnl|WGS:JAAVVJ|G4P62_T010533"; gene "mettl16"; locus_tag "G4P62_006474"; orig_protein_id "gnl|WGS:JAAVVJ|G4P62_P010533"; orig_transcript_id "gnl|WGS:JAAVVJ|G4P62_T010533"; product "methyltransferase like 16"; transcript_biotype "mRNA"; exon_number "8";
CM025014.1	Genbank	exon	22624318	22624491	.	+	.	gene_id "G4P62_006474"; transcript_id "gnl|WGS:JAAVVJ|G4P62_T010533"; gene "mettl16"; locus_tag "G4P62_006474"; orig_protein_id "gnl|WGS:JAAVVJ|G4P62_P010533"; orig_transcript_id "gnl|WGS:JAAVVJ|G4P62_T010533"; product "methyltransferase like 16"; transcript_biotype "mRNA"; exon_number "9";
CM025014.1	Genbank	exon	22624645	22625452	.	+	.	gene_id "G4P62_006474"; transcript_id "gnl|WGS:JAAVVJ|G4P62_T010533"; gene "mettl16"; locus_tag "G4P62_006474"; orig_protein_id "gnl|WGS:JAAVVJ|G4P62_P010533"; orig_transcript_id "gnl|WGS:JAAVVJ|G4P62_T010533"; product "methyltransferase like 16"; transcript_biotype "mRNA"; exon_number "10";
CM025014.1	Genbank	CDS	22599816	22599943	.	+	0	gene_id "G4P62_006474"; transcript_id "gnl|WGS:JAAVVJ|G4P62_T010533"; gbkey "CDS"; gene "mettl16"; locus_tag "G4P62_006474"; orig_transcript_id "gnl|WGS:JAAVVJ|G4P62_T010533"; product "methyltransferase like 16"; protein_id "KAF7219001.1"; exon_number "2";
CM025014.1	Genbank	CDS	22614234	22614421	.	+	1	gene_id "G4P62_006474"; transcript_id "gnl|WGS:JAAVVJ|G4P62_T010533"; gbkey "CDS"; gene "mettl16"; locus_tag "G4P62_006474"; orig_transcript_id "gnl|WGS:JAAVVJ|G4P62_T010533"; product "methyltransferase like 16"; protein_id "KAF7219001.1"; exon_number "3";
CM025014.1	Genbank	CDS	22615222	22615362	.	+	2	gene_id "G4P62_006474"; transcript_id "gnl|WGS:JAAVVJ|G4P62_T010533"; gbkey "CDS"; gene "mettl16"; locus_tag "G4P62_006474"; orig_transcript_id "gnl|WGS:JAAVVJ|G4P62_T010533"; product "methyltransferase like 16"; protein_id "KAF7219001.1"; exon_number "4";
CM025014.1	Genbank	CDS	22616320	22616435	.	+	2	gene_id "G4P62_006474"; transcript_id "gnl|WGS:JAAVVJ|G4P62_T010533"; gbkey "CDS"; gene "mettl16"; locus_tag "G4P62_006474"; orig_transcript_id "gnl|WGS:JAAVVJ|G4P62_T010533"; product "methyltransferase like 16"; protein_id "KAF7219001.1"; exon_number "5";
CM025014.1	Genbank	CDS	22616592	22616734	.	+	0	gene_id "G4P62_006474"; transcript_id "gnl|WGS:JAAVVJ|G4P62_T010533"; gbkey "CDS"; gene "mettl16"; locus_tag "G4P62_006474"; orig_transcript_id "gnl|WGS:JAAVVJ|G4P62_T010533"; product "methyltransferase like 16"; protein_id "KAF7219001.1"; exon_number "6";
CM025014.1	Genbank	CDS	22620099	22620168	.	+	1	gene_id "G4P62_006474"; transcript_id "gnl|WGS:JAAVVJ|G4P62_T010533"; gbkey "CDS"; gene "mettl16"; locus_tag "G4P62_006474"; orig_transcript_id "gnl|WGS:JAAVVJ|G4P62_T010533"; product "methyltransferase like 16"; protein_id "KAF7219001.1"; exon_number "7";
CM025014.1	Genbank	CDS	22620727	22620816	.	+	0	gene_id "G4P62_006474"; transcript_id "gnl|WGS:JAAVVJ|G4P62_T010533"; gbkey "CDS"; gene "mettl16"; locus_tag "G4P62_006474"; orig_transcript_id "gnl|WGS:JAAVVJ|G4P62_T010533"; product "methyltransferase like 16"; protein_id "KAF7219001.1"; exon_number "8";
CM025014.1	Genbank	CDS	22624318	22624491	.	+	0	gene_id "G4P62_006474"; transcript_id "gnl|WGS:JAAVVJ|G4P62_T010533"; gbkey "CDS"; gene "mettl16"; locus_tag "G4P62_006474"; orig_transcript_id "gnl|WGS:JAAVVJ|G4P62_T010533"; product "methyltransferase like 16"; protein_id "KAF7219001.1"; exon_number "9";
CM025014.1	Genbank	CDS	22624645	22625235	.	+	0	gene_id "G4P62_006474"; transcript_id "gnl|WGS:JAAVVJ|G4P62_T010533"; gbkey "CDS"; gene "mettl16"; locus_tag "G4P62_006474"; orig_transcript_id "gnl|WGS:JAAVVJ|G4P62_T010533"; product "methyltransferase like 16"; protein_id "KAF7219001.1"; exon_number "10";
CM025014.1	Genbank	start_codon	22599816	22599818	.	+	0	gene_id "G4P62_006474"; transcript_id "gnl|WGS:JAAVVJ|G4P62_T010533"; gbkey "CDS"; gene "mettl16"; locus_tag "G4P62_006474"; orig_transcript_id "gnl|WGS:JAAVVJ|G4P62_T010533"; product "methyltransferase like 16"; protein_id "KAF7219001.1"; exon_number "2";
CM025014.1	Genbank	stop_codon	22625236	22625238	.	+	0	gene_id "G4P62_006474"; transcript_id "gnl|WGS:JAAVVJ|G4P62_T010533"; gbkey "CDS"; gene "mettl16"; locus_tag "G4P62_006474"; orig_transcript_id "gnl|WGS:JAAVVJ|G4P62_T010533"; product "methyltransferase like 16"; protein_id "KAF7219001.1"; exon_number "10";
CM025014.1	Genbank	gene	22632851	22635104	.	+	.	gene_id "G4P62_006473"; transcript_id ""; description "uncharacterized protein LOC107380375"; gbkey "Gene"; gene_biotype "protein_coding"; locus_tag "G4P62_006473"; note "LOC107380375";
CM025014.1	Genbank	transcript	22632851	22634641	.	+	.	gene_id "G4P62_006473"; transcript_id "gnl|WGS:JAAVVJ|G4P62_T010532"; gbkey "mRNA"; locus_tag "G4P62_006473"; orig_protein_id "gnl|WGS:JAAVVJ|G4P62_P010532"; orig_transcript_id "gnl|WGS:JAAVVJ|G4P62_T010532"; product "putative LOC107380375-like protein"; transcript_biotype "mRNA";
CM025014.1	Genbank	exon	22632851	22633534	.	+	.	gene_id "G4P62_006473"; transcript_id "gnl|WGS:JAAVVJ|G4P62_T010532"; locus_tag "G4P62_006473"; orig_protein_id "gnl|WGS:JAAVVJ|G4P62_P010532"; orig_transcript_id "gnl|WGS:JAAVVJ|G4P62_T010532"; product "putative LOC107380375-like protein"; transcript_biotype "mRNA"; exon_number "1";
CM025014.1	Genbank	exon	22633628	22634641	.	+	.	gene_id "G4P62_006473"; transcript_id "gnl|WGS:JAAVVJ|G4P62_T010532"; locus_tag "G4P62_006473"; orig_protein_id "gnl|WGS:JAAVVJ|G4P62_P010532"; orig_transcript_id "gnl|WGS:JAAVVJ|G4P62_T010532"; product "putative LOC107380375-like protein"; transcript_biotype "mRNA"; exon_number "2";
CM025014.1	Genbank	CDS	22633724	22634638	.	+	0	gene_id "G4P62_006473"; transcript_id "gnl|WGS:JAAVVJ|G4P62_T010532"; gbkey "CDS"; locus_tag "G4P62_006473"; orig_transcript_id "gnl|WGS:JAAVVJ|G4P62_T010532"; product "putative LOC107380375-like protein"; protein_id "KAF7219000.1"; exon_number "2";
CM025014.1	Genbank	start_codon	22633724	22633726	.	+	0	gene_id "G4P62_006473"; transcript_id "gnl|WGS:JAAVVJ|G4P62_T010532"; gbkey "CDS"; locus_tag "G4P62_006473"; orig_transcript_id "gnl|WGS:JAAVVJ|G4P62_T010532"; product "putative LOC107380375-like protein"; protein_id "KAF7219000.1"; exon_number "2";
CM025014.1	Genbank	stop_codon	22634639	22634641	.	+	0	gene_id "G4P62_006473"; transcript_id "gnl|WGS:JAAVVJ|G4P62_T010532"; gbkey "CDS"; locus_tag "G4P62_006473"; orig_transcript_id "gnl|WGS:JAAVVJ|G4P62_T010532"; product "putative LOC107380375-like protein"; protein_id "KAF7219000.1"; exon_number "2";
CM025014.1	Genbank	gene	22642170	22653437	.	+	.	gene_id "G4P62_006472"; transcript_id ""; description "max-binding protein MNT"; gbkey "Gene"; gene "mnt"; gene_biotype "protein_coding"; locus_tag "G4P62_006472";
CM025014.1	Genbank	transcript	22642170	22653437	.	+	.	gene_id "G4P62_006472"; transcript_id "gnl|WGS:JAAVVJ|G4P62_T010531"; gbkey "mRNA"; gene "mnt"; locus_tag "G4P62_006472"; orig_protein_id "gnl|WGS:JAAVVJ|G4P62_P010531"; orig_transcript_id "gnl|WGS:JAAVVJ|G4P62_T010531"; product "MAX network transcriptional repressor"; transcript_biotype "mRNA";
CM025014.1	Genbank	exon	22642170	22642395	.	+	.	gene_id "G4P62_006472"; transcript_id "gnl|WGS:JAAVVJ|G4P62_T010531"; gene "mnt"; locus_tag "G4P62_006472"; orig_protein_id "gnl|WGS:JAAVVJ|G4P62_P010531"; orig_transcript_id "gnl|WGS:JAAVVJ|G4P62_T010531"; product "MAX network transcriptional repressor"; transcript_biotype "mRNA"; exon_number "1";
CM025014.1	Genbank	exon	22645300	22645873	.	+	.	gene_id "G4P62_006472"; transcript_id "gnl|WGS:JAAVVJ|G4P62_T010531"; gene "mnt"; locus_tag "G4P62_006472"; orig_protein_id "gnl|WGS:JAAVVJ|G4P62_P010531"; orig_transcript_id "gnl|WGS:JAAVVJ|G4P62_T010531"; product "MAX network transcriptional repressor"; transcript_biotype "mRNA"; exon_number "2";
CM025014.1	Genbank	exon	22646015	22646056	.	+	.	gene_id "G4P62_006472"; transcript_id "gnl|WGS:JAAVVJ|G4P62_T010531"; gene "mnt"; locus_tag "G4P62_006472"; orig_protein_id "gnl|WGS:JAAVVJ|G4P62_P010531"; orig_transcript_id "gnl|WGS:JAAVVJ|G4P62_T010531"; product "MAX network transcriptional repressor"; transcript_biotype "mRNA"; exon_number "3";
CM025014.1	Genbank	exon	22646192	22646303	.	+	.	gene_id "G4P62_006472"; transcript_id "gnl|WGS:JAAVVJ|G4P62_T010531"; gene "mnt"; locus_tag "G4P62_006472"; orig_protein_id "gnl|WGS:JAAVVJ|G4P62_P010531"; orig_transcript_id "gnl|WGS:JAAVVJ|G4P62_T010531"; product "MAX network transcriptional repressor"; transcript_biotype "mRNA"; exon_number "4";
CM025014.1	Genbank	exon	22651326	22651518	.	+	.	gene_id "G4P62_006472"; transcript_id "gnl|WGS:JAAVVJ|G4P62_T010531"; gene "mnt"; locus_tag "G4P62_006472"; orig_protein_id "gnl|WGS:JAAVVJ|G4P62_P010531"; orig_transcript_id "gnl|WGS:JAAVVJ|G4P62_T010531"; product "MAX network transcriptional repressor"; transcript_biotype "mRNA"; exon_number "5";
CM025014.1	Genbank	exon	22651611	22653437	.	+	.	gene_id "G4P62_006472"; transcript_id "gnl|WGS:JAAVVJ|G4P62_T010531"; gene "mnt"; locus_tag "G4P62_006472"; orig_protein_id "gnl|WGS:JAAVVJ|G4P62_P010531"; orig_transcript_id "gnl|WGS:JAAVVJ|G4P62_T010531"; product "MAX network transcriptional repressor"; transcript_biotype "mRNA"; exon_number "6";
CM025014.1	Genbank	CDS	22642323	22642395	.	+	0	gene_id "G4P62_006472"; transcript_id "gnl|WGS:JAAVVJ|G4P62_T010531"; gbkey "CDS"; gene "mnt"; locus_tag "G4P62_006472"; orig_transcript_id "gnl|WGS:JAAVVJ|G4P62_T010531"; product "MAX network transcriptional repressor"; protein_id "KAF7218999.1"; exon_number "1";
CM025014.1	Genbank	CDS	22645300	22645873	.	+	2	gene_id "G4P62_006472"; transcript_id "gnl|WGS:JAAVVJ|G4P62_T010531"; gbkey "CDS"; gene "mnt"; locus_tag "G4P62_006472"; orig_transcript_id "gnl|WGS:JAAVVJ|G4P62_T010531"; product "MAX network transcriptional repressor"; protein_id "KAF7218999.1"; exon_number "2";
CM025014.1	Genbank	CDS	22646015	22646056	.	+	1	gene_id "G4P62_006472"; transcript_id "gnl|WGS:JAAVVJ|G4P62_T010531"; gbkey "CDS"; gene "mnt"; locus_tag "G4P62_006472"; orig_transcript_id "gnl|WGS:JAAVVJ|G4P62_T010531"; product "MAX network transcriptional repressor"; protein_id "KAF7218999.1"; exon_number "3";
CM025014.1	Genbank	CDS	22646192	22646303	.	+	1	gene_id "G4P62_006472"; transcript_id "gnl|WGS:JAAVVJ|G4P62_T010531"; gbkey "CDS"; gene "mnt"; locus_tag "G4P62_006472"; orig_transcript_id "gnl|WGS:JAAVVJ|G4P62_T010531"; product "MAX network transcriptional repressor"; protein_id "KAF7218999.1"; exon_number "4";
CM025014.1	Genbank	CDS	22651326	22651518	.	+	0	gene_id "G4P62_006472"; transcript_id "gnl|WGS:JAAVVJ|G4P62_T010531"; gbkey "CDS"; gene "mnt"; locus_tag "G4P62_006472"; orig_transcript_id "gnl|WGS:JAAVVJ|G4P62_T010531"; product "MAX network transcriptional repressor"; protein_id "KAF7218999.1"; exon_number "5";
CM025014.1	Genbank	CDS	22651611	22652284	.	+	2	gene_id "G4P62_006472"; transcript_id "gnl|WGS:JAAVVJ|G4P62_T010531"; gbkey "CDS"; gene "mnt"; locus_tag "G4P62_006472"; orig_transcript_id "gnl|WGS:JAAVVJ|G4P62_T010531"; product "MAX network transcriptional repressor"; protein_id "KAF7218999.1"; exon_number "6";
CM025014.1	Genbank	start_codon	22642323	22642325	.	+	0	gene_id "G4P62_006472"; transcript_id "gnl|WGS:JAAVVJ|G4P62_T010531"; gbkey "CDS"; gene "mnt"; locus_tag "G4P62_006472"; orig_transcript_id "gnl|WGS:JAAVVJ|G4P62_T010531"; product "MAX network transcriptional repressor"; protein_id "KAF7218999.1"; exon_number "1";
CM025014.1	Genbank	stop_codon	22652285	22652287	.	+	0	gene_id "G4P62_006472"; transcript_id "gnl|WGS:JAAVVJ|G4P62_T010531"; gbkey "CDS"; gene "mnt"; locus_tag "G4P62_006472"; orig_transcript_id "gnl|WGS:JAAVVJ|G4P62_T010531"; product "MAX network transcriptional repressor"; protein_id "KAF7218999.1"; exon_number "6";
CM025014.1	Genbank	gene	22657417	22698768	.	-	.	gene_id "G4P62_006471"; transcript_id ""; description "septin-4-like isoform X3"; gbkey "Gene"; gene_biotype "protein_coding"; locus_tag "G4P62_006471"; note "LOC107380373";
CM025014.1	Genbank	transcript	22657417	22698768	.	-	.	gene_id "G4P62_006471"; transcript_id "gnl|WGS:JAAVVJ|G4P62_T010527"; gbkey "mRNA"; locus_tag "G4P62_006471"; note "transcript variant X1"; orig_protein_id "gnl|WGS:JAAVVJ|G4P62_P010527"; orig_transcript_id "gnl|WGS:JAAVVJ|G4P62_T010527"; product "septin-4-like"; transcript_biotype "mRNA";
CM025014.1	Genbank	exon	22698426	22698768	.	-	.	gene_id "G4P62_006471"; transcript_id "gnl|WGS:JAAVVJ|G4P62_T010527"; locus_tag "G4P62_006471"; note "transcript variant X1"; orig_protein_id "gnl|WGS:JAAVVJ|G4P62_P010527"; orig_transcript_id "gnl|WGS:JAAVVJ|G4P62_T010527"; product "septin-4-like"; transcript_biotype "mRNA"; exon_number "1";
CM025014.1	Genbank	exon	22661501	22661597	.	-	.	gene_id "G4P62_006471"; transcript_id "gnl|WGS:JAAVVJ|G4P62_T010527"; locus_tag "G4P62_006471"; note "transcript variant X1"; orig_protein_id "gnl|WGS:JAAVVJ|G4P62_P010527"; orig_transcript_id "gnl|WGS:JAAVVJ|G4P62_T010527"; product "septin-4-like"; transcript_biotype "mRNA"; exon_number "2";
CM025014.1	Genbank	exon	22661283	22661369	.	-	.	gene_id "G4P62_006471"; transcript_id "gnl|WGS:JAAVVJ|G4P62_T010527"; locus_tag "G4P62_006471"; note "transcript variant X1"; orig_protein_id "gnl|WGS:JAAVVJ|G4P62_P010527"; orig_transcript_id "gnl|WGS:JAAVVJ|G4P62_T010527"; product "septin-4-like"; transcript_biotype "mRNA"; exon_number "3";
CM025014.1	Genbank	exon	22661075	22661198	.	-	.	gene_id "G4P62_006471"; transcript_id "gnl|WGS:JAAVVJ|G4P62_T010527"; locus_tag "G4P62_006471"; note "transcript variant X1"; orig_protein_id "gnl|WGS:JAAVVJ|G4P62_P010527"; orig_transcript_id "gnl|WGS:JAAVVJ|G4P62_T010527"; product "septin-4-like"; transcript_biotype "mRNA"; exon_number "4";
CM025014.1	Genbank	exon	22660854	22660988	.	-	.	gene_id "G4P62_006471"; transcript_id "gnl|WGS:JAAVVJ|G4P62_T010527"; locus_tag "G4P62_006471"; note "transcript variant X1"; orig_protein_id "gnl|WGS:JAAVVJ|G4P62_P010527"; orig_transcript_id "gnl|WGS:JAAVVJ|G4P62_T010527"; product "septin-4-like"; transcript_biotype "mRNA"; exon_number "5";
CM025014.1	Genbank	exon	22660395	22660512	.	-	.	gene_id "G4P62_006471"; transcript_id "gnl|WGS:JAAVVJ|G4P62_T010527"; locus_tag "G4P62_006471"; note "transcript variant X1"; orig_protein_id "gnl|WGS:JAAVVJ|G4P62_P010527"; orig_transcript_id "gnl|WGS:JAAVVJ|G4P62_T010527"; product "septin-4-like"; transcript_biotype "mRNA"; exon_number "6";
CM025014.1	Genbank	exon	22660213	22660323	.	-	.	gene_id "G4P62_006471"; transcript_id "gnl|WGS:JAAVVJ|G4P62_T010527"; locus_tag "G4P62_006471"; note "transcript variant X1"; orig_protein_id "gnl|WGS:JAAVVJ|G4P62_P010527"; orig_transcript_id "gnl|WGS:JAAVVJ|G4P62_T010527"; product "septin-4-like"; transcript_biotype "mRNA"; exon_number "7";
CM025014.1	Genbank	exon	22659977	22660073	.	-	.	gene_id "G4P62_006471"; transcript_id "gnl|WGS:JAAVVJ|G4P62_T010527"; locus_tag "G4P62_006471"; note "transcript variant X1"; orig_protein_id "gnl|WGS:JAAVVJ|G4P62_P010527"; orig_transcript_id "gnl|WGS:JAAVVJ|G4P62_T010527"; product "septin-4-like"; transcript_biotype "mRNA"; exon_number "8";
CM025014.1	Genbank	exon	22659701	22659863	.	-	.	gene_id "G4P62_006471"; transcript_id "gnl|WGS:JAAVVJ|G4P62_T010527"; locus_tag "G4P62_006471"; note "transcript variant X1"; orig_protein_id "gnl|WGS:JAAVVJ|G4P62_P010527"; orig_transcript_id "gnl|WGS:JAAVVJ|G4P62_T010527"; product "septin-4-like"; transcript_biotype "mRNA"; exon_number "9";
CM025014.1	Genbank	exon	22659462	22659561	.	-	.	gene_id "G4P62_006471"; transcript_id "gnl|WGS:JAAVVJ|G4P62_T010527"; locus_tag "G4P62_006471"; note "transcript variant X1"; orig_protein_id "gnl|WGS:JAAVVJ|G4P62_P010527"; orig_transcript_id "gnl|WGS:JAAVVJ|G4P62_T010527"; product "septin-4-like"; transcript_biotype "mRNA"; exon_number "10";
CM025014.1	Genbank	exon	22657417	22658422	.	-	.	gene_id "G4P62_006471"; transcript_id "gnl|WGS:JAAVVJ|G4P62_T010527"; locus_tag "G4P62_006471"; note "transcript variant X1"; orig_protein_id "gnl|WGS:JAAVVJ|G4P62_P010527"; orig_transcript_id "gnl|WGS:JAAVVJ|G4P62_T010527"; product "septin-4-like"; transcript_biotype "mRNA"; exon_number "11";
CM025014.1	Genbank	CDS	22698426	22698488	.	-	0	gene_id "G4P62_006471"; transcript_id "gnl|WGS:JAAVVJ|G4P62_T010527"; gbkey "CDS"; locus_tag "G4P62_006471"; orig_transcript_id "gnl|WGS:JAAVVJ|G4P62_T010527"; product "transcript variant X1"; protein_id "KAF7218995.1"; exon_number "1";
CM025014.1	Genbank	CDS	22661501	22661597	.	-	0	gene_id "G4P62_006471"; transcript_id "gnl|WGS:JAAVVJ|G4P62_T010527"; gbkey "CDS"; locus_tag "G4P62_006471"; orig_transcript_id "gnl|WGS:JAAVVJ|G4P62_T010527"; product "transcript variant X1"; protein_id "KAF7218995.1"; exon_number "2";
CM025014.1	Genbank	CDS	22661283	22661369	.	-	2	gene_id "G4P62_006471"; transcript_id "gnl|WGS:JAAVVJ|G4P62_T010527"; gbkey "CDS"; locus_tag "G4P62_006471"; orig_transcript_id "gnl|WGS:JAAVVJ|G4P62_T010527"; product "transcript variant X1"; protein_id "KAF7218995.1"; exon_number "3";
CM025014.1	Genbank	CDS	22661075	22661198	.	-	2	gene_id "G4P62_006471"; transcript_id "gnl|WGS:JAAVVJ|G4P62_T010527"; gbkey "CDS"; locus_tag "G4P62_006471"; orig_transcript_id "gnl|WGS:JAAVVJ|G4P62_T010527"; product "transcript variant X1"; protein_id "KAF7218995.1"; exon_number "4";
CM025014.1	Genbank	CDS	22660854	22660988	.	-	1	gene_id "G4P62_006471"; transcript_id "gnl|WGS:JAAVVJ|G4P62_T010527"; gbkey "CDS"; locus_tag "G4P62_006471"; orig_transcript_id "gnl|WGS:JAAVVJ|G4P62_T010527"; product "transcript variant X1"; protein_id "KAF7218995.1"; exon_number "5";
CM025014.1	Genbank	CDS	22660395	22660512	.	-	1	gene_id "G4P62_006471"; transcript_id "gnl|WGS:JAAVVJ|G4P62_T010527"; gbkey "CDS"; locus_tag "G4P62_006471"; orig_transcript_id "gnl|WGS:JAAVVJ|G4P62_T010527"; product "transcript variant X1"; protein_id "KAF7218995.1"; exon_number "6";
CM025014.1	Genbank	CDS	22660213	22660323	.	-	0	gene_id "G4P62_006471"; transcript_id "gnl|WGS:JAAVVJ|G4P62_T010527"; gbkey "CDS"; locus_tag "G4P62_006471"; orig_transcript_id "gnl|WGS:JAAVVJ|G4P62_T010527"; product "transcript variant X1"; protein_id "KAF7218995.1"; exon_number "7";
CM025014.1	Genbank	CDS	22659977	22660073	.	-	0	gene_id "G4P62_006471"; transcript_id "gnl|WGS:JAAVVJ|G4P62_T010527"; gbkey "CDS"; locus_tag "G4P62_006471"; orig_transcript_id "gnl|WGS:JAAVVJ|G4P62_T010527"; product "transcript variant X1"; protein_id "KAF7218995.1"; exon_number "8";
CM025014.1	Genbank	CDS	22659701	22659863	.	-	2	gene_id "G4P62_006471"; transcript_id "gnl|WGS:JAAVVJ|G4P62_T010527"; gbkey "CDS"; locus_tag "G4P62_006471"; orig_transcript_id "gnl|WGS:JAAVVJ|G4P62_T010527"; product "transcript variant X1"; protein_id "KAF7218995.1"; exon_number "9";
CM025014.1	Genbank	CDS	22659462	22659561	.	-	1	gene_id "G4P62_006471"; transcript_id "gnl|WGS:JAAVVJ|G4P62_T010527"; gbkey "CDS"; locus_tag "G4P62_006471"; orig_transcript_id "gnl|WGS:JAAVVJ|G4P62_T010527"; product "transcript variant X1"; protein_id "KAF7218995.1"; exon_number "10";
CM025014.1	Genbank	CDS	22658357	22658422	.	-	0	gene_id "G4P62_006471"; transcript_id "gnl|WGS:JAAVVJ|G4P62_T010527"; gbkey "CDS"; locus_tag "G4P62_006471"; orig_transcript_id "gnl|WGS:JAAVVJ|G4P62_T010527"; product "transcript variant X1"; protein_id "KAF7218995.1"; exon_number "11";
CM025014.1	Genbank	start_codon	22698486	22698488	.	-	0	gene_id "G4P62_006471"; transcript_id "gnl|WGS:JAAVVJ|G4P62_T010527"; gbkey "CDS"; locus_tag "G4P62_006471"; orig_transcript_id "gnl|WGS:JAAVVJ|G4P62_T010527"; product "transcript variant X1"; protein_id "KAF7218995.1"; exon_number "1";
CM025014.1	Genbank	stop_codon	22658354	22658356	.	-	0	gene_id "G4P62_006471"; transcript_id "gnl|WGS:JAAVVJ|G4P62_T010527"; gbkey "CDS"; locus_tag "G4P62_006471"; orig_transcript_id "gnl|WGS:JAAVVJ|G4P62_T010527"; product "transcript variant X1"; protein_id "KAF7218995.1"; exon_number "11";
CM025014.1	Genbank	transcript	22657417	22698767	.	-	.	gene_id "G4P62_006471"; transcript_id "gnl|WGS:JAAVVJ|G4P62_T010528"; gbkey "mRNA"; locus_tag "G4P62_006471"; note "transcript variant X2"; orig_protein_id "gnl|WGS:JAAVVJ|G4P62_P010528"; orig_transcript_id "gnl|WGS:JAAVVJ|G4P62_T010528"; product "septin-4-like"; transcript_biotype "mRNA";
CM025014.1	Genbank	exon	22698426	22698767	.	-	.	gene_id "G4P62_006471"; transcript_id "gnl|WGS:JAAVVJ|G4P62_T010528"; locus_tag "G4P62_006471"; note "transcript variant X2"; orig_protein_id "gnl|WGS:JAAVVJ|G4P62_P010528"; orig_transcript_id "gnl|WGS:JAAVVJ|G4P62_T010528"; product "septin-4-like"; transcript_biotype "mRNA"; exon_number "1";
CM025014.1	Genbank	exon	22661501	22661597	.	-	.	gene_id "G4P62_006471"; transcript_id "gnl|WGS:JAAVVJ|G4P62_T010528"; locus_tag "G4P62_006471"; note "transcript variant X2"; orig_protein_id "gnl|WGS:JAAVVJ|G4P62_P010528"; orig_transcript_id "gnl|WGS:JAAVVJ|G4P62_T010528"; product "septin-4-like"; transcript_biotype "mRNA"; exon_number "2";
CM025014.1	Genbank	exon	22661283	22661369	.	-	.	gene_id "G4P62_006471"; transcript_id "gnl|WGS:JAAVVJ|G4P62_T010528"; locus_tag "G4P62_006471"; note "transcript variant X2"; orig_protein_id "gnl|WGS:JAAVVJ|G4P62_P010528"; orig_transcript_id "gnl|WGS:JAAVVJ|G4P62_T010528"; product "septin-4-like"; transcript_biotype "mRNA"; exon_number "3";
CM025014.1	Genbank	exon	22661075	22661198	.	-	.	gene_id "G4P62_006471"; transcript_id "gnl|WGS:JAAVVJ|G4P62_T010528"; locus_tag "G4P62_006471"; note "transcript variant X2"; orig_protein_id "gnl|WGS:JAAVVJ|G4P62_P010528"; orig_transcript_id "gnl|WGS:JAAVVJ|G4P62_T010528"; product "septin-4-like"; transcript_biotype "mRNA"; exon_number "4";
CM025014.1	Genbank	exon	22660854	22660988	.	-	.	gene_id "G4P62_006471"; transcript_id "gnl|WGS:JAAVVJ|G4P62_T010528"; locus_tag "G4P62_006471"; note "transcript variant X2"; orig_protein_id "gnl|WGS:JAAVVJ|G4P62_P010528"; orig_transcript_id "gnl|WGS:JAAVVJ|G4P62_T010528"; product "septin-4-like"; transcript_biotype "mRNA"; exon_number "5";
CM025014.1	Genbank	exon	22660395	22660512	.	-	.	gene_id "G4P62_006471"; transcript_id "gnl|WGS:JAAVVJ|G4P62_T010528"; locus_tag "G4P62_006471"; note "transcript variant X2"; orig_protein_id "gnl|WGS:JAAVVJ|G4P62_P010528"; orig_transcript_id "gnl|WGS:JAAVVJ|G4P62_T010528"; product "septin-4-like"; transcript_biotype "mRNA"; exon_number "6";
CM025014.1	Genbank	exon	22660222	22660323	.	-	.	gene_id "G4P62_006471"; transcript_id "gnl|WGS:JAAVVJ|G4P62_T010528"; locus_tag "G4P62_006471"; note "transcript variant X2"; orig_protein_id "gnl|WGS:JAAVVJ|G4P62_P010528"; orig_transcript_id "gnl|WGS:JAAVVJ|G4P62_T010528"; product "septin-4-like"; transcript_biotype "mRNA"; exon_number "7";
CM025014.1	Genbank	exon	22659977	22660073	.	-	.	gene_id "G4P62_006471"; transcript_id "gnl|WGS:JAAVVJ|G4P62_T010528"; locus_tag "G4P62_006471"; note "transcript variant X2"; orig_protein_id "gnl|WGS:JAAVVJ|G4P62_P010528"; orig_transcript_id "gnl|WGS:JAAVVJ|G4P62_T010528"; product "septin-4-like"; transcript_biotype "mRNA"; exon_number "8";
CM025014.1	Genbank	exon	22659701	22659863	.	-	.	gene_id "G4P62_006471"; transcript_id "gnl|WGS:JAAVVJ|G4P62_T010528"; locus_tag "G4P62_006471"; note "transcript variant X2"; orig_protein_id "gnl|WGS:JAAVVJ|G4P62_P010528"; orig_transcript_id "gnl|WGS:JAAVVJ|G4P62_T010528"; product "septin-4-like"; transcript_biotype "mRNA"; exon_number "9";
CM025014.1	Genbank	exon	22659462	22659561	.	-	.	gene_id "G4P62_006471"; transcript_id "gnl|WGS:JAAVVJ|G4P62_T010528"; locus_tag "G4P62_006471"; note "transcript variant X2"; orig_protein_id "gnl|WGS:JAAVVJ|G4P62_P010528"; orig_transcript_id "gnl|WGS:JAAVVJ|G4P62_T010528"; product "septin-4-like"; transcript_biotype "mRNA"; exon_number "10";
CM025014.1	Genbank	exon	22657417	22658422	.	-	.	gene_id "G4P62_006471"; transcript_id "gnl|WGS:JAAVVJ|G4P62_T010528"; locus_tag "G4P62_006471"; note "transcript variant X2"; orig_protein_id "gnl|WGS:JAAVVJ|G4P62_P010528"; orig_transcript_id "gnl|WGS:JAAVVJ|G4P62_T010528"; product "septin-4-like"; transcript_biotype "mRNA"; exon_number "11";
CM025014.1	Genbank	CDS	22698426	22698488	.	-	0	gene_id "G4P62_006471"; transcript_id "gnl|WGS:JAAVVJ|G4P62_T010528"; gbkey "CDS"; locus_tag "G4P62_006471"; orig_transcript_id "gnl|WGS:JAAVVJ|G4P62_T010528"; product "transcript variant X2"; protein_id "KAF7218996.1"; exon_number "1";
CM025014.1	Genbank	CDS	22661501	22661597	.	-	0	gene_id "G4P62_006471"; transcript_id "gnl|WGS:JAAVVJ|G4P62_T010528"; gbkey "CDS"; locus_tag "G4P62_006471"; orig_transcript_id "gnl|WGS:JAAVVJ|G4P62_T010528"; product "transcript variant X2"; protein_id "KAF7218996.1"; exon_number "2";
CM025014.1	Genbank	CDS	22661283	22661369	.	-	2	gene_id "G4P62_006471"; transcript_id "gnl|WGS:JAAVVJ|G4P62_T010528"; gbkey "CDS"; locus_tag "G4P62_006471"; orig_transcript_id "gnl|WGS:JAAVVJ|G4P62_T010528"; product "transcript variant X2"; protein_id "KAF7218996.1"; exon_number "3";
CM025014.1	Genbank	CDS	22661075	22661198	.	-	2	gene_id "G4P62_006471"; transcript_id "gnl|WGS:JAAVVJ|G4P62_T010528"; gbkey "CDS"; locus_tag "G4P62_006471"; orig_transcript_id "gnl|WGS:JAAVVJ|G4P62_T010528"; product "transcript variant X2"; protein_id "KAF7218996.1"; exon_number "4";
CM025014.1	Genbank	CDS	22660854	22660988	.	-	1	gene_id "G4P62_006471"; transcript_id "gnl|WGS:JAAVVJ|G4P62_T010528"; gbkey "CDS"; locus_tag "G4P62_006471"; orig_transcript_id "gnl|WGS:JAAVVJ|G4P62_T010528"; product "transcript variant X2"; protein_id "KAF7218996.1"; exon_number "5";
CM025014.1	Genbank	CDS	22660395	22660512	.	-	1	gene_id "G4P62_006471"; transcript_id "gnl|WGS:JAAVVJ|G4P62_T010528"; gbkey "CDS"; locus_tag "G4P62_006471"; orig_transcript_id "gnl|WGS:JAAVVJ|G4P62_T010528"; product "transcript variant X2"; protein_id "KAF7218996.1"; exon_number "6";
CM025014.1	Genbank	CDS	22660222	22660323	.	-	0	gene_id "G4P62_006471"; transcript_id "gnl|WGS:JAAVVJ|G4P62_T010528"; gbkey "CDS"; locus_tag "G4P62_006471"; orig_transcript_id "gnl|WGS:JAAVVJ|G4P62_T010528"; product "transcript variant X2"; protein_id "KAF7218996.1"; exon_number "7";
CM025014.1	Genbank	CDS	22659977	22660073	.	-	0	gene_id "G4P62_006471"; transcript_id "gnl|WGS:JAAVVJ|G4P62_T010528"; gbkey "CDS"; locus_tag "G4P62_006471"; orig_transcript_id "gnl|WGS:JAAVVJ|G4P62_T010528"; product "transcript variant X2"; protein_id "KAF7218996.1"; exon_number "8";
CM025014.1	Genbank	CDS	22659701	22659863	.	-	2	gene_id "G4P62_006471"; transcript_id "gnl|WGS:JAAVVJ|G4P62_T010528"; gbkey "CDS"; locus_tag "G4P62_006471"; orig_transcript_id "gnl|WGS:JAAVVJ|G4P62_T010528"; product "transcript variant X2"; protein_id "KAF7218996.1"; exon_number "9";
CM025014.1	Genbank	CDS	22659462	22659561	.	-	1	gene_id "G4P62_006471"; transcript_id "gnl|WGS:JAAVVJ|G4P62_T010528"; gbkey "CDS"; locus_tag "G4P62_006471"; orig_transcript_id "gnl|WGS:JAAVVJ|G4P62_T010528"; product "transcript variant X2"; protein_id "KAF7218996.1"; exon_number "10";
CM025014.1	Genbank	CDS	22658357	22658422	.	-	0	gene_id "G4P62_006471"; transcript_id "gnl|WGS:JAAVVJ|G4P62_T010528"; gbkey "CDS"; locus_tag "G4P62_006471"; orig_transcript_id "gnl|WGS:JAAVVJ|G4P62_T010528"; product "transcript variant X2"; protein_id "KAF7218996.1"; exon_number "11";
CM025014.1	Genbank	start_codon	22698486	22698488	.	-	0	gene_id "G4P62_006471"; transcript_id "gnl|WGS:JAAVVJ|G4P62_T010528"; gbkey "CDS"; locus_tag "G4P62_006471"; orig_transcript_id "gnl|WGS:JAAVVJ|G4P62_T010528"; product "transcript variant X2"; protein_id "KAF7218996.1"; exon_number "1";
CM025014.1	Genbank	stop_codon	22658354	22658356	.	-	0	gene_id "G4P62_006471"; transcript_id "gnl|WGS:JAAVVJ|G4P62_T010528"; gbkey "CDS"; locus_tag "G4P62_006471"; orig_transcript_id "gnl|WGS:JAAVVJ|G4P62_T010528"; product "transcript variant X2"; protein_id "KAF7218996.1"; exon_number "11";
CM025014.1	Genbank	transcript	22657417	22666413	.	-	.	gene_id "G4P62_006471"; transcript_id "gnl|WGS:JAAVVJ|G4P62_T010529"; gbkey "mRNA"; locus_tag "G4P62_006471"; note "transcript variant X3"; orig_protein_id "gnl|WGS:JAAVVJ|G4P62_P010529"; orig_transcript_id "gnl|WGS:JAAVVJ|G4P62_T010529"; product "septin-4-like"; transcript_biotype "mRNA";
CM025014.1	Genbank	exon	22665950	22666413	.	-	.	gene_id "G4P62_006471"; transcript_id "gnl|WGS:JAAVVJ|G4P62_T010529"; locus_tag "G4P62_006471"; note "transcript variant X3"; orig_protein_id "gnl|WGS:JAAVVJ|G4P62_P010529"; orig_transcript_id "gnl|WGS:JAAVVJ|G4P62_T010529"; product "septin-4-like"; transcript_biotype "mRNA"; exon_number "1";
CM025014.1	Genbank	exon	22661501	22661597	.	-	.	gene_id "G4P62_006471"; transcript_id "gnl|WGS:JAAVVJ|G4P62_T010529"; locus_tag "G4P62_006471"; note "transcript variant X3"; orig_protein_id "gnl|WGS:JAAVVJ|G4P62_P010529"; orig_transcript_id "gnl|WGS:JAAVVJ|G4P62_T010529"; product "septin-4-like"; transcript_biotype "mRNA"; exon_number "2";
CM025014.1	Genbank	exon	22661283	22661369	.	-	.	gene_id "G4P62_006471"; transcript_id "gnl|WGS:JAAVVJ|G4P62_T010529"; locus_tag "G4P62_006471"; note "transcript variant X3"; orig_protein_id "gnl|WGS:JAAVVJ|G4P62_P010529"; orig_transcript_id "gnl|WGS:JAAVVJ|G4P62_T010529"; product "septin-4-like"; transcript_biotype "mRNA"; exon_number "3";
CM025014.1	Genbank	exon	22661075	22661198	.	-	.	gene_id "G4P62_006471"; transcript_id "gnl|WGS:JAAVVJ|G4P62_T010529"; locus_tag "G4P62_006471"; note "transcript variant X3"; orig_protein_id "gnl|WGS:JAAVVJ|G4P62_P010529"; orig_transcript_id "gnl|WGS:JAAVVJ|G4P62_T010529"; product "septin-4-like"; transcript_biotype "mRNA"; exon_number "4";
CM025014.1	Genbank	exon	22660854	22660988	.	-	.	gene_id "G4P62_006471"; transcript_id "gnl|WGS:JAAVVJ|G4P62_T010529"; locus_tag "G4P62_006471"; note "transcript variant X3"; orig_protein_id "gnl|WGS:JAAVVJ|G4P62_P010529"; orig_transcript_id "gnl|WGS:JAAVVJ|G4P62_T010529"; product "septin-4-like"; transcript_biotype "mRNA"; exon_number "5";
CM025014.1	Genbank	exon	22660395	22660512	.	-	.	gene_id "G4P62_006471"; transcript_id "gnl|WGS:JAAVVJ|G4P62_T010529"; locus_tag "G4P62_006471"; note "transcript variant X3"; orig_protein_id "gnl|WGS:JAAVVJ|G4P62_P010529"; orig_transcript_id "gnl|WGS:JAAVVJ|G4P62_T010529"; product "septin-4-like"; transcript_biotype "mRNA"; exon_number "6";
CM025014.1	Genbank	exon	22660213	22660323	.	-	.	gene_id "G4P62_006471"; transcript_id "gnl|WGS:JAAVVJ|G4P62_T010529"; locus_tag "G4P62_006471"; note "transcript variant X3"; orig_protein_id "gnl|WGS:JAAVVJ|G4P62_P010529"; orig_transcript_id "gnl|WGS:JAAVVJ|G4P62_T010529"; product "septin-4-like"; transcript_biotype "mRNA"; exon_number "7";
CM025014.1	Genbank	exon	22659977	22660073	.	-	.	gene_id "G4P62_006471"; transcript_id "gnl|WGS:JAAVVJ|G4P62_T010529"; locus_tag "G4P62_006471"; note "transcript variant X3"; orig_protein_id "gnl|WGS:JAAVVJ|G4P62_P010529"; orig_transcript_id "gnl|WGS:JAAVVJ|G4P62_T010529"; product "septin-4-like"; transcript_biotype "mRNA"; exon_number "8";
CM025014.1	Genbank	exon	22659701	22659863	.	-	.	gene_id "G4P62_006471"; transcript_id "gnl|WGS:JAAVVJ|G4P62_T010529"; locus_tag "G4P62_006471"; note "transcript variant X3"; orig_protein_id "gnl|WGS:JAAVVJ|G4P62_P010529"; orig_transcript_id "gnl|WGS:JAAVVJ|G4P62_T010529"; product "septin-4-like"; transcript_biotype "mRNA"; exon_number "9";
CM025014.1	Genbank	exon	22659462	22659561	.	-	.	gene_id "G4P62_006471"; transcript_id "gnl|WGS:JAAVVJ|G4P62_T010529"; locus_tag "G4P62_006471"; note "transcript variant X3"; orig_protein_id "gnl|WGS:JAAVVJ|G4P62_P010529"; orig_transcript_id "gnl|WGS:JAAVVJ|G4P62_T010529"; product "septin-4-like"; transcript_biotype "mRNA"; exon_number "10";
CM025014.1	Genbank	exon	22657417	22658422	.	-	.	gene_id "G4P62_006471"; transcript_id "gnl|WGS:JAAVVJ|G4P62_T010529"; locus_tag "G4P62_006471"; note "transcript variant X3"; orig_protein_id "gnl|WGS:JAAVVJ|G4P62_P010529"; orig_transcript_id "gnl|WGS:JAAVVJ|G4P62_T010529"; product "septin-4-like"; transcript_biotype "mRNA"; exon_number "11";
CM025014.1	Genbank	CDS	22665950	22665985	.	-	0	gene_id "G4P62_006471"; transcript_id "gnl|WGS:JAAVVJ|G4P62_T010529"; gbkey "CDS"; locus_tag "G4P62_006471"; orig_transcript_id "gnl|WGS:JAAVVJ|G4P62_T010529"; product "transcript variant X3"; protein_id "KAF7218997.1"; exon_number "1";
CM025014.1	Genbank	CDS	22661501	22661597	.	-	0	gene_id "G4P62_006471"; transcript_id "gnl|WGS:JAAVVJ|G4P62_T010529"; gbkey "CDS"; locus_tag "G4P62_006471"; orig_transcript_id "gnl|WGS:JAAVVJ|G4P62_T010529"; product "transcript variant X3"; protein_id "KAF7218997.1"; exon_number "2";
CM025014.1	Genbank	CDS	22661283	22661369	.	-	2	gene_id "G4P62_006471"; transcript_id "gnl|WGS:JAAVVJ|G4P62_T010529"; gbkey "CDS"; locus_tag "G4P62_006471"; orig_transcript_id "gnl|WGS:JAAVVJ|G4P62_T010529"; product "transcript variant X3"; protein_id "KAF7218997.1"; exon_number "3";
CM025014.1	Genbank	CDS	22661075	22661198	.	-	2	gene_id "G4P62_006471"; transcript_id "gnl|WGS:JAAVVJ|G4P62_T010529"; gbkey "CDS"; locus_tag "G4P62_006471"; orig_transcript_id "gnl|WGS:JAAVVJ|G4P62_T010529"; product "transcript variant X3"; protein_id "KAF7218997.1"; exon_number "4";
CM025014.1	Genbank	CDS	22660854	22660988	.	-	1	gene_id "G4P62_006471"; transcript_id "gnl|WGS:JAAVVJ|G4P62_T010529"; gbkey "CDS"; locus_tag "G4P62_006471"; orig_transcript_id "gnl|WGS:JAAVVJ|G4P62_T010529"; product "transcript variant X3"; protein_id "KAF7218997.1"; exon_number "5";
CM025014.1	Genbank	CDS	22660395	22660512	.	-	1	gene_id "G4P62_006471"; transcript_id "gnl|WGS:JAAVVJ|G4P62_T010529"; gbkey "CDS"; locus_tag "G4P62_006471"; orig_transcript_id "gnl|WGS:JAAVVJ|G4P62_T010529"; product "transcript variant X3"; protein_id "KAF7218997.1"; exon_number "6";
CM025014.1	Genbank	CDS	22660213	22660323	.	-	0	gene_id "G4P62_006471"; transcript_id "gnl|WGS:JAAVVJ|G4P62_T010529"; gbkey "CDS"; locus_tag "G4P62_006471"; orig_transcript_id "gnl|WGS:JAAVVJ|G4P62_T010529"; product "transcript variant X3"; protein_id "KAF7218997.1"; exon_number "7";
CM025014.1	Genbank	CDS	22659977	22660073	.	-	0	gene_id "G4P62_006471"; transcript_id "gnl|WGS:JAAVVJ|G4P62_T010529"; gbkey "CDS"; locus_tag "G4P62_006471"; orig_transcript_id "gnl|WGS:JAAVVJ|G4P62_T010529"; product "transcript variant X3"; protein_id "KAF7218997.1"; exon_number "8";
CM025014.1	Genbank	CDS	22659701	22659863	.	-	2	gene_id "G4P62_006471"; transcript_id "gnl|WGS:JAAVVJ|G4P62_T010529"; gbkey "CDS"; locus_tag "G4P62_006471"; orig_transcript_id "gnl|WGS:JAAVVJ|G4P62_T010529"; product "transcript variant X3"; protein_id "KAF7218997.1"; exon_number "9";
CM025014.1	Genbank	CDS	22659462	22659561	.	-	1	gene_id "G4P62_006471"; transcript_id "gnl|WGS:JAAVVJ|G4P62_T010529"; gbkey "CDS"; locus_tag "G4P62_006471"; orig_transcript_id "gnl|WGS:JAAVVJ|G4P62_T010529"; product "transcript variant X3"; protein_id "KAF7218997.1"; exon_number "10";
CM025014.1	Genbank	CDS	22658357	22658422	.	-	0	gene_id "G4P62_006471"; transcript_id "gnl|WGS:JAAVVJ|G4P62_T010529"; gbkey "CDS"; locus_tag "G4P62_006471"; orig_transcript_id "gnl|WGS:JAAVVJ|G4P62_T010529"; product "transcript variant X3"; protein_id "KAF7218997.1"; exon_number "11";
CM025014.1	Genbank	start_codon	22665983	22665985	.	-	0	gene_id "G4P62_006471"; transcript_id "gnl|WGS:JAAVVJ|G4P62_T010529"; gbkey "CDS"; locus_tag "G4P62_006471"; orig_transcript_id "gnl|WGS:JAAVVJ|G4P62_T010529"; product "transcript variant X3"; protein_id "KAF7218997.1"; exon_number "1";
CM025014.1	Genbank	stop_codon	22658354	22658356	.	-	0	gene_id "G4P62_006471"; transcript_id "gnl|WGS:JAAVVJ|G4P62_T010529"; gbkey "CDS"; locus_tag "G4P62_006471"; orig_transcript_id "gnl|WGS:JAAVVJ|G4P62_T010529"; product "transcript variant X3"; protein_id "KAF7218997.1"; exon_number "11";
CM025014.1	Genbank	transcript	22657417	22662372	.	-	.	gene_id "G4P62_006471"; transcript_id "gnl|WGS:JAAVVJ|G4P62_T010530"; gbkey "mRNA"; locus_tag "G4P62_006471"; note "transcript variant X4"; orig_protein_id "gnl|WGS:JAAVVJ|G4P62_P010530"; orig_transcript_id "gnl|WGS:JAAVVJ|G4P62_T010530"; product "septin-4-like"; transcript_biotype "mRNA";
CM025014.1	Genbank	exon	22661803	22662372	.	-	.	gene_id "G4P62_006471"; transcript_id "gnl|WGS:JAAVVJ|G4P62_T010530"; locus_tag "G4P62_006471"; note "transcript variant X4"; orig_protein_id "gnl|WGS:JAAVVJ|G4P62_P010530"; orig_transcript_id "gnl|WGS:JAAVVJ|G4P62_T010530"; product "septin-4-like"; transcript_biotype "mRNA"; exon_number "1";
CM025014.1	Genbank	exon	22661501	22661597	.	-	.	gene_id "G4P62_006471"; transcript_id "gnl|WGS:JAAVVJ|G4P62_T010530"; locus_tag "G4P62_006471"; note "transcript variant X4"; orig_protein_id "gnl|WGS:JAAVVJ|G4P62_P010530"; orig_transcript_id "gnl|WGS:JAAVVJ|G4P62_T010530"; product "septin-4-like"; transcript_biotype "mRNA"; exon_number "2";
CM025014.1	Genbank	exon	22661283	22661369	.	-	.	gene_id "G4P62_006471"; transcript_id "gnl|WGS:JAAVVJ|G4P62_T010530"; locus_tag "G4P62_006471"; note "transcript variant X4"; orig_protein_id "gnl|WGS:JAAVVJ|G4P62_P010530"; orig_transcript_id "gnl|WGS:JAAVVJ|G4P62_T010530"; product "septin-4-like"; transcript_biotype "mRNA"; exon_number "3";
CM025014.1	Genbank	exon	22661075	22661198	.	-	.	gene_id "G4P62_006471"; transcript_id "gnl|WGS:JAAVVJ|G4P62_T010530"; locus_tag "G4P62_006471"; note "transcript variant X4"; orig_protein_id "gnl|WGS:JAAVVJ|G4P62_P010530"; orig_transcript_id "gnl|WGS:JAAVVJ|G4P62_T010530"; product "septin-4-like"; transcript_biotype "mRNA"; exon_number "4";
CM025014.1	Genbank	exon	22660854	22660988	.	-	.	gene_id "G4P62_006471"; transcript_id "gnl|WGS:JAAVVJ|G4P62_T010530"; locus_tag "G4P62_006471"; note "transcript variant X4"; orig_protein_id "gnl|WGS:JAAVVJ|G4P62_P010530"; orig_transcript_id "gnl|WGS:JAAVVJ|G4P62_T010530"; product "septin-4-like"; transcript_biotype "mRNA"; exon_number "5";
CM025014.1	Genbank	exon	22660395	22660512	.	-	.	gene_id "G4P62_006471"; transcript_id "gnl|WGS:JAAVVJ|G4P62_T010530"; locus_tag "G4P62_006471"; note "transcript variant X4"; orig_protein_id "gnl|WGS:JAAVVJ|G4P62_P010530"; orig_transcript_id "gnl|WGS:JAAVVJ|G4P62_T010530"; product "septin-4-like"; transcript_biotype "mRNA"; exon_number "6";
CM025014.1	Genbank	exon	22660222	22660323	.	-	.	gene_id "G4P62_006471"; transcript_id "gnl|WGS:JAAVVJ|G4P62_T010530"; locus_tag "G4P62_006471"; note "transcript variant X4"; orig_protein_id "gnl|WGS:JAAVVJ|G4P62_P010530"; orig_transcript_id "gnl|WGS:JAAVVJ|G4P62_T010530"; product "septin-4-like"; transcript_biotype "mRNA"; exon_number "7";
CM025014.1	Genbank	exon	22659977	22660073	.	-	.	gene_id "G4P62_006471"; transcript_id "gnl|WGS:JAAVVJ|G4P62_T010530"; locus_tag "G4P62_006471"; note "transcript variant X4"; orig_protein_id "gnl|WGS:JAAVVJ|G4P62_P010530"; orig_transcript_id "gnl|WGS:JAAVVJ|G4P62_T010530"; product "septin-4-like"; transcript_biotype "mRNA"; exon_number "8";
CM025014.1	Genbank	exon	22659701	22659863	.	-	.	gene_id "G4P62_006471"; transcript_id "gnl|WGS:JAAVVJ|G4P62_T010530"; locus_tag "G4P62_006471"; note "transcript variant X4"; orig_protein_id "gnl|WGS:JAAVVJ|G4P62_P010530"; orig_transcript_id "gnl|WGS:JAAVVJ|G4P62_T010530"; product "septin-4-like"; transcript_biotype "mRNA"; exon_number "9";
CM025014.1	Genbank	exon	22659462	22659561	.	-	.	gene_id "G4P62_006471"; transcript_id "gnl|WGS:JAAVVJ|G4P62_T010530"; locus_tag "G4P62_006471"; note "transcript variant X4"; orig_protein_id "gnl|WGS:JAAVVJ|G4P62_P010530"; orig_transcript_id "gnl|WGS:JAAVVJ|G4P62_T010530"; product "septin-4-like"; transcript_biotype "mRNA"; exon_number "10";
CM025014.1	Genbank	exon	22657417	22658422	.	-	.	gene_id "G4P62_006471"; transcript_id "gnl|WGS:JAAVVJ|G4P62_T010530"; locus_tag "G4P62_006471"; note "transcript variant X4"; orig_protein_id "gnl|WGS:JAAVVJ|G4P62_P010530"; orig_transcript_id "gnl|WGS:JAAVVJ|G4P62_T010530"; product "septin-4-like"; transcript_biotype "mRNA"; exon_number "11";
CM025014.1	Genbank	CDS	22661803	22662066	.	-	0	gene_id "G4P62_006471"; transcript_id "gnl|WGS:JAAVVJ|G4P62_T010530"; gbkey "CDS"; locus_tag "G4P62_006471"; orig_transcript_id "gnl|WGS:JAAVVJ|G4P62_T010530"; product "transcript variant X4"; protein_id "KAF7218998.1"; exon_number "1";
CM025014.1	Genbank	CDS	22661501	22661597	.	-	0	gene_id "G4P62_006471"; transcript_id "gnl|WGS:JAAVVJ|G4P62_T010530"; gbkey "CDS"; locus_tag "G4P62_006471"; orig_transcript_id "gnl|WGS:JAAVVJ|G4P62_T010530"; product "transcript variant X4"; protein_id "KAF7218998.1"; exon_number "2";
CM025014.1	Genbank	CDS	22661283	22661369	.	-	2	gene_id "G4P62_006471"; transcript_id "gnl|WGS:JAAVVJ|G4P62_T010530"; gbkey "CDS"; locus_tag "G4P62_006471"; orig_transcript_id "gnl|WGS:JAAVVJ|G4P62_T010530"; product "transcript variant X4"; protein_id "KAF7218998.1"; exon_number "3";
CM025014.1	Genbank	CDS	22661075	22661198	.	-	2	gene_id "G4P62_006471"; transcript_id "gnl|WGS:JAAVVJ|G4P62_T010530"; gbkey "CDS"; locus_tag "G4P62_006471"; orig_transcript_id "gnl|WGS:JAAVVJ|G4P62_T010530"; product "transcript variant X4"; protein_id "KAF7218998.1"; exon_number "4";
CM025014.1	Genbank	CDS	22660854	22660988	.	-	1	gene_id "G4P62_006471"; transcript_id "gnl|WGS:JAAVVJ|G4P62_T010530"; gbkey "CDS"; locus_tag "G4P62_006471"; orig_transcript_id "gnl|WGS:JAAVVJ|G4P62_T010530"; product "transcript variant X4"; protein_id "KAF7218998.1"; exon_number "5";
CM025014.1	Genbank	CDS	22660395	22660512	.	-	1	gene_id "G4P62_006471"; transcript_id "gnl|WGS:JAAVVJ|G4P62_T010530"; gbkey "CDS"; locus_tag "G4P62_006471"; orig_transcript_id "gnl|WGS:JAAVVJ|G4P62_T010530"; product "transcript variant X4"; protein_id "KAF7218998.1"; exon_number "6";
CM025014.1	Genbank	CDS	22660222	22660323	.	-	0	gene_id "G4P62_006471"; transcript_id "gnl|WGS:JAAVVJ|G4P62_T010530"; gbkey "CDS"; locus_tag "G4P62_006471"; orig_transcript_id "gnl|WGS:JAAVVJ|G4P62_T010530"; product "transcript variant X4"; protein_id "KAF7218998.1"; exon_number "7";
CM025014.1	Genbank	CDS	22659977	22660073	.	-	0	gene_id "G4P62_006471"; transcript_id "gnl|WGS:JAAVVJ|G4P62_T010530"; gbkey "CDS"; locus_tag "G4P62_006471"; orig_transcript_id "gnl|WGS:JAAVVJ|G4P62_T010530"; product "transcript variant X4"; protein_id "KAF7218998.1"; exon_number "8";
CM025014.1	Genbank	CDS	22659701	22659863	.	-	2	gene_id "G4P62_006471"; transcript_id "gnl|WGS:JAAVVJ|G4P62_T010530"; gbkey "CDS"; locus_tag "G4P62_006471"; orig_transcript_id "gnl|WGS:JAAVVJ|G4P62_T010530"; product "transcript variant X4"; protein_id "KAF7218998.1"; exon_number "9";
CM025014.1	Genbank	CDS	22659462	22659561	.	-	1	gene_id "G4P62_006471"; transcript_id "gnl|WGS:JAAVVJ|G4P62_T010530"; gbkey "CDS"; locus_tag "G4P62_006471"; orig_transcript_id "gnl|WGS:JAAVVJ|G4P62_T010530"; product "transcript variant X4"; protein_id "KAF7218998.1"; exon_number "10";
CM025014.1	Genbank	CDS	22658357	22658422	.	-	0	gene_id "G4P62_006471"; transcript_id "gnl|WGS:JAAVVJ|G4P62_T010530"; gbkey "CDS"; locus_tag "G4P62_006471"; orig_transcript_id "gnl|WGS:JAAVVJ|G4P62_T010530"; product "transcript variant X4"; protein_id "KAF7218998.1"; exon_number "11";
CM025014.1	Genbank	start_codon	22662064	22662066	.	-	0	gene_id "G4P62_006471"; transcript_id "gnl|WGS:JAAVVJ|G4P62_T010530"; gbkey "CDS"; locus_tag "G4P62_006471"; orig_transcript_id "gnl|WGS:JAAVVJ|G4P62_T010530"; product "transcript variant X4"; protein_id "KAF7218998.1"; exon_number "1";
CM025014.1	Genbank	stop_codon	22658354	22658356	.	-	0	gene_id "G4P62_006471"; transcript_id "gnl|WGS:JAAVVJ|G4P62_T010530"; gbkey "CDS"; locus_tag "G4P62_006471"; orig_transcript_id "gnl|WGS:JAAVVJ|G4P62_T010530"; product "transcript variant X4"; protein_id "KAF7218998.1"; exon_number "11";
CM025014.1	Genbank	gene	22701678	22764340	.	-	.	gene_id "G4P62_006470"; transcript_id ""; description "LIM domain kinase 1-like isoform X1"; gbkey "Gene"; gene_biotype "protein_coding"; locus_tag "G4P62_006470"; note "LOC107380372";
CM025014.1	Genbank	transcript	22701678	22764340	.	-	.	gene_id "G4P62_006470"; transcript_id "gnl|WGS:JAAVVJ|G4P62_T010524"; gbkey "mRNA"; locus_tag "G4P62_006470"; note "transcript variant X1"; orig_protein_id "gnl|WGS:JAAVVJ|G4P62_P010524"; orig_transcript_id "gnl|WGS:JAAVVJ|G4P62_T010524"; product "LIM domain kinase 1-like"; transcript_biotype "mRNA";
CM025014.1	Genbank	exon	22764110	22764340	.	-	.	gene_id "G4P62_006470"; transcript_id "gnl|WGS:JAAVVJ|G4P62_T010524"; locus_tag "G4P62_006470"; note "transcript variant X1"; orig_protein_id "gnl|WGS:JAAVVJ|G4P62_P010524"; orig_transcript_id "gnl|WGS:JAAVVJ|G4P62_T010524"; product "LIM domain kinase 1-like"; transcript_biotype "mRNA"; exon_number "1";
CM025014.1	Genbank	exon	22759519	22759618	.	-	.	gene_id "G4P62_006470"; transcript_id "gnl|WGS:JAAVVJ|G4P62_T010524"; locus_tag "G4P62_006470"; note "transcript variant X1"; orig_protein_id "gnl|WGS:JAAVVJ|G4P62_P010524"; orig_transcript_id "gnl|WGS:JAAVVJ|G4P62_T010524"; product "LIM domain kinase 1-like"; transcript_biotype "mRNA"; exon_number "2";
CM025014.1	Genbank	exon	22734842	22734980	.	-	.	gene_id "G4P62_006470"; transcript_id "gnl|WGS:JAAVVJ|G4P62_T010524"; locus_tag "G4P62_006470"; note "transcript variant X1"; orig_protein_id "gnl|WGS:JAAVVJ|G4P62_P010524"; orig_transcript_id "gnl|WGS:JAAVVJ|G4P62_T010524"; product "LIM domain kinase 1-like"; transcript_biotype "mRNA"; exon_number "3";
CM025014.1	Genbank	exon	22709370	22709479	.	-	.	gene_id "G4P62_006470"; transcript_id "gnl|WGS:JAAVVJ|G4P62_T010524"; locus_tag "G4P62_006470"; note "transcript variant X1"; orig_protein_id "gnl|WGS:JAAVVJ|G4P62_P010524"; orig_transcript_id "gnl|WGS:JAAVVJ|G4P62_T010524"; product "LIM domain kinase 1-like"; transcript_biotype "mRNA"; exon_number "4";
CM025014.1	Genbank	exon	22708414	22708629	.	-	.	gene_id "G4P62_006470"; transcript_id "gnl|WGS:JAAVVJ|G4P62_T010524"; locus_tag "G4P62_006470"; note "transcript variant X1"; orig_protein_id "gnl|WGS:JAAVVJ|G4P62_P010524"; orig_transcript_id "gnl|WGS:JAAVVJ|G4P62_T010524"; product "LIM domain kinase 1-like"; transcript_biotype "mRNA"; exon_number "5";
CM025014.1	Genbank	exon	22708183	22708288	.	-	.	gene_id "G4P62_006470"; transcript_id "gnl|WGS:JAAVVJ|G4P62_T010524"; locus_tag "G4P62_006470"; note "transcript variant X1"; orig_protein_id "gnl|WGS:JAAVVJ|G4P62_P010524"; orig_transcript_id "gnl|WGS:JAAVVJ|G4P62_T010524"; product "LIM domain kinase 1-like"; transcript_biotype "mRNA"; exon_number "6";
CM025014.1	Genbank	exon	22707421	22707632	.	-	.	gene_id "G4P62_006470"; transcript_id "gnl|WGS:JAAVVJ|G4P62_T010524"; locus_tag "G4P62_006470"; note "transcript variant X1"; orig_protein_id "gnl|WGS:JAAVVJ|G4P62_P010524"; orig_transcript_id "gnl|WGS:JAAVVJ|G4P62_T010524"; product "LIM domain kinase 1-like"; transcript_biotype "mRNA"; exon_number "7";
CM025014.1	Genbank	exon	22707147	22707333	.	-	.	gene_id "G4P62_006470"; transcript_id "gnl|WGS:JAAVVJ|G4P62_T010524"; locus_tag "G4P62_006470"; note "transcript variant X1"; orig_protein_id "gnl|WGS:JAAVVJ|G4P62_P010524"; orig_transcript_id "gnl|WGS:JAAVVJ|G4P62_T010524"; product "LIM domain kinase 1-like"; transcript_biotype "mRNA"; exon_number "8";
CM025014.1	Genbank	exon	22706979	22707065	.	-	.	gene_id "G4P62_006470"; transcript_id "gnl|WGS:JAAVVJ|G4P62_T010524"; locus_tag "G4P62_006470"; note "transcript variant X1"; orig_protein_id "gnl|WGS:JAAVVJ|G4P62_P010524"; orig_transcript_id "gnl|WGS:JAAVVJ|G4P62_T010524"; product "LIM domain kinase 1-like"; transcript_biotype "mRNA"; exon_number "9";
CM025014.1	Genbank	exon	22705936	22706067	.	-	.	gene_id "G4P62_006470"; transcript_id "gnl|WGS:JAAVVJ|G4P62_T010524"; locus_tag "G4P62_006470"; note "transcript variant X1"; orig_protein_id "gnl|WGS:JAAVVJ|G4P62_P010524"; orig_transcript_id "gnl|WGS:JAAVVJ|G4P62_T010524"; product "LIM domain kinase 1-like"; transcript_biotype "mRNA"; exon_number "10";
CM025014.1	Genbank	exon	22705778	22705837	.	-	.	gene_id "G4P62_006470"; transcript_id "gnl|WGS:JAAVVJ|G4P62_T010524"; locus_tag "G4P62_006470"; note "transcript variant X1"; orig_protein_id "gnl|WGS:JAAVVJ|G4P62_P010524"; orig_transcript_id "gnl|WGS:JAAVVJ|G4P62_T010524"; product "LIM domain kinase 1-like"; transcript_biotype "mRNA"; exon_number "11";
CM025014.1	Genbank	exon	22705280	22705345	.	-	.	gene_id "G4P62_006470"; transcript_id "gnl|WGS:JAAVVJ|G4P62_T010524"; locus_tag "G4P62_006470"; note "transcript variant X1"; orig_protein_id "gnl|WGS:JAAVVJ|G4P62_P010524"; orig_transcript_id "gnl|WGS:JAAVVJ|G4P62_T010524"; product "LIM domain kinase 1-like"; transcript_biotype "mRNA"; exon_number "12";
CM025014.1	Genbank	exon	22704993	22705164	.	-	.	gene_id "G4P62_006470"; transcript_id "gnl|WGS:JAAVVJ|G4P62_T010524"; locus_tag "G4P62_006470"; note "transcript variant X1"; orig_protein_id "gnl|WGS:JAAVVJ|G4P62_P010524"; orig_transcript_id "gnl|WGS:JAAVVJ|G4P62_T010524"; product "LIM domain kinase 1-like"; transcript_biotype "mRNA"; exon_number "13";
CM025014.1	Genbank	exon	22704858	22704913	.	-	.	gene_id "G4P62_006470"; transcript_id "gnl|WGS:JAAVVJ|G4P62_T010524"; locus_tag "G4P62_006470"; note "transcript variant X1"; orig_protein_id "gnl|WGS:JAAVVJ|G4P62_P010524"; orig_transcript_id "gnl|WGS:JAAVVJ|G4P62_T010524"; product "LIM domain kinase 1-like"; transcript_biotype "mRNA"; exon_number "14";
CM025014.1	Genbank	exon	22704577	22704734	.	-	.	gene_id "G4P62_006470"; transcript_id "gnl|WGS:JAAVVJ|G4P62_T010524"; locus_tag "G4P62_006470"; note "transcript variant X1"; orig_protein_id "gnl|WGS:JAAVVJ|G4P62_P010524"; orig_transcript_id "gnl|WGS:JAAVVJ|G4P62_T010524"; product "LIM domain kinase 1-like"; transcript_biotype "mRNA"; exon_number "15";
CM025014.1	Genbank	exon	22701678	22704484	.	-	.	gene_id "G4P62_006470"; transcript_id "gnl|WGS:JAAVVJ|G4P62_T010524"; locus_tag "G4P62_006470"; note "transcript variant X1"; orig_protein_id "gnl|WGS:JAAVVJ|G4P62_P010524"; orig_transcript_id "gnl|WGS:JAAVVJ|G4P62_T010524"; product "LIM domain kinase 1-like"; transcript_biotype "mRNA"; exon_number "16";
CM025014.1	Genbank	CDS	22764110	22764167	.	-	0	gene_id "G4P62_006470"; transcript_id "gnl|WGS:JAAVVJ|G4P62_T010524"; gbkey "CDS"; locus_tag "G4P62_006470"; orig_transcript_id "gnl|WGS:JAAVVJ|G4P62_T010524"; product "transcript variant X1"; protein_id "KAF7218992.1"; exon_number "1";
CM025014.1	Genbank	CDS	22759519	22759618	.	-	2	gene_id "G4P62_006470"; transcript_id "gnl|WGS:JAAVVJ|G4P62_T010524"; gbkey "CDS"; locus_tag "G4P62_006470"; orig_transcript_id "gnl|WGS:JAAVVJ|G4P62_T010524"; product "transcript variant X1"; protein_id "KAF7218992.1"; exon_number "2";
CM025014.1	Genbank	CDS	22734842	22734980	.	-	1	gene_id "G4P62_006470"; transcript_id "gnl|WGS:JAAVVJ|G4P62_T010524"; gbkey "CDS"; locus_tag "G4P62_006470"; orig_transcript_id "gnl|WGS:JAAVVJ|G4P62_T010524"; product "transcript variant X1"; protein_id "KAF7218992.1"; exon_number "3";
CM025014.1	Genbank	CDS	22709370	22709479	.	-	0	gene_id "G4P62_006470"; transcript_id "gnl|WGS:JAAVVJ|G4P62_T010524"; gbkey "CDS"; locus_tag "G4P62_006470"; orig_transcript_id "gnl|WGS:JAAVVJ|G4P62_T010524"; product "transcript variant X1"; protein_id "KAF7218992.1"; exon_number "4";
CM025014.1	Genbank	CDS	22708414	22708629	.	-	1	gene_id "G4P62_006470"; transcript_id "gnl|WGS:JAAVVJ|G4P62_T010524"; gbkey "CDS"; locus_tag "G4P62_006470"; orig_transcript_id "gnl|WGS:JAAVVJ|G4P62_T010524"; product "transcript variant X1"; protein_id "KAF7218992.1"; exon_number "5";
CM025014.1	Genbank	CDS	22708183	22708288	.	-	1	gene_id "G4P62_006470"; transcript_id "gnl|WGS:JAAVVJ|G4P62_T010524"; gbkey "CDS"; locus_tag "G4P62_006470"; orig_transcript_id "gnl|WGS:JAAVVJ|G4P62_T010524"; product "transcript variant X1"; protein_id "KAF7218992.1"; exon_number "6";
CM025014.1	Genbank	CDS	22707421	22707632	.	-	0	gene_id "G4P62_006470"; transcript_id "gnl|WGS:JAAVVJ|G4P62_T010524"; gbkey "CDS"; locus_tag "G4P62_006470"; orig_transcript_id "gnl|WGS:JAAVVJ|G4P62_T010524"; product "transcript variant X1"; protein_id "KAF7218992.1"; exon_number "7";
CM025014.1	Genbank	CDS	22707147	22707333	.	-	1	gene_id "G4P62_006470"; transcript_id "gnl|WGS:JAAVVJ|G4P62_T010524"; gbkey "CDS"; locus_tag "G4P62_006470"; orig_transcript_id "gnl|WGS:JAAVVJ|G4P62_T010524"; product "transcript variant X1"; protein_id "KAF7218992.1"; exon_number "8";
CM025014.1	Genbank	CDS	22706979	22707065	.	-	0	gene_id "G4P62_006470"; transcript_id "gnl|WGS:JAAVVJ|G4P62_T010524"; gbkey "CDS"; locus_tag "G4P62_006470"; orig_transcript_id "gnl|WGS:JAAVVJ|G4P62_T010524"; product "transcript variant X1"; protein_id "KAF7218992.1"; exon_number "9";
CM025014.1	Genbank	CDS	22705936	22706067	.	-	0	gene_id "G4P62_006470"; transcript_id "gnl|WGS:JAAVVJ|G4P62_T010524"; gbkey "CDS"; locus_tag "G4P62_006470"; orig_transcript_id "gnl|WGS:JAAVVJ|G4P62_T010524"; product "transcript variant X1"; protein_id "KAF7218992.1"; exon_number "10";
CM025014.1	Genbank	CDS	22705778	22705837	.	-	0	gene_id "G4P62_006470"; transcript_id "gnl|WGS:JAAVVJ|G4P62_T010524"; gbkey "CDS"; locus_tag "G4P62_006470"; orig_transcript_id "gnl|WGS:JAAVVJ|G4P62_T010524"; product "transcript variant X1"; protein_id "KAF7218992.1"; exon_number "11";
CM025014.1	Genbank	CDS	22705280	22705345	.	-	0	gene_id "G4P62_006470"; transcript_id "gnl|WGS:JAAVVJ|G4P62_T010524"; gbkey "CDS"; locus_tag "G4P62_006470"; orig_transcript_id "gnl|WGS:JAAVVJ|G4P62_T010524"; product "transcript variant X1"; protein_id "KAF7218992.1"; exon_number "12";
CM025014.1	Genbank	CDS	22704993	22705164	.	-	0	gene_id "G4P62_006470"; transcript_id "gnl|WGS:JAAVVJ|G4P62_T010524"; gbkey "CDS"; locus_tag "G4P62_006470"; orig_transcript_id "gnl|WGS:JAAVVJ|G4P62_T010524"; product "transcript variant X1"; protein_id "KAF7218992.1"; exon_number "13";
CM025014.1	Genbank	CDS	22704858	22704913	.	-	2	gene_id "G4P62_006470"; transcript_id "gnl|WGS:JAAVVJ|G4P62_T010524"; gbkey "CDS"; locus_tag "G4P62_006470"; orig_transcript_id "gnl|WGS:JAAVVJ|G4P62_T010524"; product "transcript variant X1"; protein_id "KAF7218992.1"; exon_number "14";
CM025014.1	Genbank	CDS	22704577	22704734	.	-	0	gene_id "G4P62_006470"; transcript_id "gnl|WGS:JAAVVJ|G4P62_T010524"; gbkey "CDS"; locus_tag "G4P62_006470"; orig_transcript_id "gnl|WGS:JAAVVJ|G4P62_T010524"; product "transcript variant X1"; protein_id "KAF7218992.1"; exon_number "15";
CM025014.1	Genbank	CDS	22704319	22704484	.	-	1	gene_id "G4P62_006470"; transcript_id "gnl|WGS:JAAVVJ|G4P62_T010524"; gbkey "CDS"; locus_tag "G4P62_006470"; orig_transcript_id "gnl|WGS:JAAVVJ|G4P62_T010524"; product "transcript variant X1"; protein_id "KAF7218992.1"; exon_number "16";
CM025014.1	Genbank	start_codon	22764165	22764167	.	-	0	gene_id "G4P62_006470"; transcript_id "gnl|WGS:JAAVVJ|G4P62_T010524"; gbkey "CDS"; locus_tag "G4P62_006470"; orig_transcript_id "gnl|WGS:JAAVVJ|G4P62_T010524"; product "transcript variant X1"; protein_id "KAF7218992.1"; exon_number "1";
CM025014.1	Genbank	stop_codon	22704316	22704318	.	-	0	gene_id "G4P62_006470"; transcript_id "gnl|WGS:JAAVVJ|G4P62_T010524"; gbkey "CDS"; locus_tag "G4P62_006470"; orig_transcript_id "gnl|WGS:JAAVVJ|G4P62_T010524"; product "transcript variant X1"; protein_id "KAF7218992.1"; exon_number "16";
CM025014.1	Genbank	transcript	22701678	22748253	.	-	.	gene_id "G4P62_006470"; transcript_id "gnl|WGS:JAAVVJ|G4P62_T010525"; gbkey "mRNA"; locus_tag "G4P62_006470"; note "transcript variant X2"; orig_protein_id "gnl|WGS:JAAVVJ|G4P62_P010525"; orig_transcript_id "gnl|WGS:JAAVVJ|G4P62_T010525"; product "LIM domain kinase 1-like"; transcript_biotype "mRNA";
CM025014.1	Genbank	exon	22747948	22748253	.	-	.	gene_id "G4P62_006470"; transcript_id "gnl|WGS:JAAVVJ|G4P62_T010525"; locus_tag "G4P62_006470"; note "transcript variant X2"; orig_protein_id "gnl|WGS:JAAVVJ|G4P62_P010525"; orig_transcript_id "gnl|WGS:JAAVVJ|G4P62_T010525"; product "LIM domain kinase 1-like"; transcript_biotype "mRNA"; exon_number "1";
CM025014.1	Genbank	exon	22734842	22734980	.	-	.	gene_id "G4P62_006470"; transcript_id "gnl|WGS:JAAVVJ|G4P62_T010525"; locus_tag "G4P62_006470"; note "transcript variant X2"; orig_protein_id "gnl|WGS:JAAVVJ|G4P62_P010525"; orig_transcript_id "gnl|WGS:JAAVVJ|G4P62_T010525"; product "LIM domain kinase 1-like"; transcript_biotype "mRNA"; exon_number "2";
CM025014.1	Genbank	exon	22709370	22709479	.	-	.	gene_id "G4P62_006470"; transcript_id "gnl|WGS:JAAVVJ|G4P62_T010525"; locus_tag "G4P62_006470"; note "transcript variant X2"; orig_protein_id "gnl|WGS:JAAVVJ|G4P62_P010525"; orig_transcript_id "gnl|WGS:JAAVVJ|G4P62_T010525"; product "LIM domain kinase 1-like"; transcript_biotype "mRNA"; exon_number "3";
CM025014.1	Genbank	exon	22708414	22708629	.	-	.	gene_id "G4P62_006470"; transcript_id "gnl|WGS:JAAVVJ|G4P62_T010525"; locus_tag "G4P62_006470"; note "transcript variant X2"; orig_protein_id "gnl|WGS:JAAVVJ|G4P62_P010525"; orig_transcript_id "gnl|WGS:JAAVVJ|G4P62_T010525"; product "LIM domain kinase 1-like"; transcript_biotype "mRNA"; exon_number "4";
CM025014.1	Genbank	exon	22708183	22708288	.	-	.	gene_id "G4P62_006470"; transcript_id "gnl|WGS:JAAVVJ|G4P62_T010525"; locus_tag "G4P62_006470"; note "transcript variant X2"; orig_protein_id "gnl|WGS:JAAVVJ|G4P62_P010525"; orig_transcript_id "gnl|WGS:JAAVVJ|G4P62_T010525"; product "LIM domain kinase 1-like"; transcript_biotype "mRNA"; exon_number "5";
CM025014.1	Genbank	exon	22707421	22707632	.	-	.	gene_id "G4P62_006470"; transcript_id "gnl|WGS:JAAVVJ|G4P62_T010525"; locus_tag "G4P62_006470"; note "transcript variant X2"; orig_protein_id "gnl|WGS:JAAVVJ|G4P62_P010525"; orig_transcript_id "gnl|WGS:JAAVVJ|G4P62_T010525"; product "LIM domain kinase 1-like"; transcript_biotype "mRNA"; exon_number "6";
CM025014.1	Genbank	exon	22707147	22707333	.	-	.	gene_id "G4P62_006470"; transcript_id "gnl|WGS:JAAVVJ|G4P62_T010525"; locus_tag "G4P62_006470"; note "transcript variant X2"; orig_protein_id "gnl|WGS:JAAVVJ|G4P62_P010525"; orig_transcript_id "gnl|WGS:JAAVVJ|G4P62_T010525"; product "LIM domain kinase 1-like"; transcript_biotype "mRNA"; exon_number "7";
CM025014.1	Genbank	exon	22706979	22707065	.	-	.	gene_id "G4P62_006470"; transcript_id "gnl|WGS:JAAVVJ|G4P62_T010525"; locus_tag "G4P62_006470"; note "transcript variant X2"; orig_protein_id "gnl|WGS:JAAVVJ|G4P62_P010525"; orig_transcript_id "gnl|WGS:JAAVVJ|G4P62_T010525"; product "LIM domain kinase 1-like"; transcript_biotype "mRNA"; exon_number "8";
CM025014.1	Genbank	exon	22705936	22706067	.	-	.	gene_id "G4P62_006470"; transcript_id "gnl|WGS:JAAVVJ|G4P62_T010525"; locus_tag "G4P62_006470"; note "transcript variant X2"; orig_protein_id "gnl|WGS:JAAVVJ|G4P62_P010525"; orig_transcript_id "gnl|WGS:JAAVVJ|G4P62_T010525"; product "LIM domain kinase 1-like"; transcript_biotype "mRNA"; exon_number "9";
CM025014.1	Genbank	exon	22705778	22705837	.	-	.	gene_id "G4P62_006470"; transcript_id "gnl|WGS:JAAVVJ|G4P62_T010525"; locus_tag "G4P62_006470"; note "transcript variant X2"; orig_protein_id "gnl|WGS:JAAVVJ|G4P62_P010525"; orig_transcript_id "gnl|WGS:JAAVVJ|G4P62_T010525"; product "LIM domain kinase 1-like"; transcript_biotype "mRNA"; exon_number "10";
CM025014.1	Genbank	exon	22705280	22705345	.	-	.	gene_id "G4P62_006470"; transcript_id "gnl|WGS:JAAVVJ|G4P62_T010525"; locus_tag "G4P62_006470"; note "transcript variant X2"; orig_protein_id "gnl|WGS:JAAVVJ|G4P62_P010525"; orig_transcript_id "gnl|WGS:JAAVVJ|G4P62_T010525"; product "LIM domain kinase 1-like"; transcript_biotype "mRNA"; exon_number "11";
CM025014.1	Genbank	exon	22704993	22705164	.	-	.	gene_id "G4P62_006470"; transcript_id "gnl|WGS:JAAVVJ|G4P62_T010525"; locus_tag "G4P62_006470"; note "transcript variant X2"; orig_protein_id "gnl|WGS:JAAVVJ|G4P62_P010525"; orig_transcript_id "gnl|WGS:JAAVVJ|G4P62_T010525"; product "LIM domain kinase 1-like"; transcript_biotype "mRNA"; exon_number "12";
CM025014.1	Genbank	exon	22704858	22704913	.	-	.	gene_id "G4P62_006470"; transcript_id "gnl|WGS:JAAVVJ|G4P62_T010525"; locus_tag "G4P62_006470"; note "transcript variant X2"; orig_protein_id "gnl|WGS:JAAVVJ|G4P62_P010525"; orig_transcript_id "gnl|WGS:JAAVVJ|G4P62_T010525"; product "LIM domain kinase 1-like"; transcript_biotype "mRNA"; exon_number "13";
CM025014.1	Genbank	exon	22704577	22704734	.	-	.	gene_id "G4P62_006470"; transcript_id "gnl|WGS:JAAVVJ|G4P62_T010525"; locus_tag "G4P62_006470"; note "transcript variant X2"; orig_protein_id "gnl|WGS:JAAVVJ|G4P62_P010525"; orig_transcript_id "gnl|WGS:JAAVVJ|G4P62_T010525"; product "LIM domain kinase 1-like"; transcript_biotype "mRNA"; exon_number "14";
CM025014.1	Genbank	exon	22701678	22704484	.	-	.	gene_id "G4P62_006470"; transcript_id "gnl|WGS:JAAVVJ|G4P62_T010525"; locus_tag "G4P62_006470"; note "transcript variant X2"; orig_protein_id "gnl|WGS:JAAVVJ|G4P62_P010525"; orig_transcript_id "gnl|WGS:JAAVVJ|G4P62_T010525"; product "LIM domain kinase 1-like"; transcript_biotype "mRNA"; exon_number "15";
CM025014.1	Genbank	CDS	22747948	22748072	.	-	0	gene_id "G4P62_006470"; transcript_id "gnl|WGS:JAAVVJ|G4P62_T010525"; gbkey "CDS"; locus_tag "G4P62_006470"; orig_transcript_id "gnl|WGS:JAAVVJ|G4P62_T010525"; product "transcript variant X2"; protein_id "KAF7218993.1"; exon_number "1";
CM025014.1	Genbank	CDS	22734842	22734980	.	-	1	gene_id "G4P62_006470"; transcript_id "gnl|WGS:JAAVVJ|G4P62_T010525"; gbkey "CDS"; locus_tag "G4P62_006470"; orig_transcript_id "gnl|WGS:JAAVVJ|G4P62_T010525"; product "transcript variant X2"; protein_id "KAF7218993.1"; exon_number "2";
CM025014.1	Genbank	CDS	22709370	22709479	.	-	0	gene_id "G4P62_006470"; transcript_id "gnl|WGS:JAAVVJ|G4P62_T010525"; gbkey "CDS"; locus_tag "G4P62_006470"; orig_transcript_id "gnl|WGS:JAAVVJ|G4P62_T010525"; product "transcript variant X2"; protein_id "KAF7218993.1"; exon_number "3";
CM025014.1	Genbank	CDS	22708414	22708629	.	-	1	gene_id "G4P62_006470"; transcript_id "gnl|WGS:JAAVVJ|G4P62_T010525"; gbkey "CDS"; locus_tag "G4P62_006470"; orig_transcript_id "gnl|WGS:JAAVVJ|G4P62_T010525"; product "transcript variant X2"; protein_id "KAF7218993.1"; exon_number "4";
CM025014.1	Genbank	CDS	22708183	22708288	.	-	1	gene_id "G4P62_006470"; transcript_id "gnl|WGS:JAAVVJ|G4P62_T010525"; gbkey "CDS"; locus_tag "G4P62_006470"; orig_transcript_id "gnl|WGS:JAAVVJ|G4P62_T010525"; product "transcript variant X2"; protein_id "KAF7218993.1"; exon_number "5";
CM025014.1	Genbank	CDS	22707421	22707632	.	-	0	gene_id "G4P62_006470"; transcript_id "gnl|WGS:JAAVVJ|G4P62_T010525"; gbkey "CDS"; locus_tag "G4P62_006470"; orig_transcript_id "gnl|WGS:JAAVVJ|G4P62_T010525"; product "transcript variant X2"; protein_id "KAF7218993.1"; exon_number "6";
CM025014.1	Genbank	CDS	22707147	22707333	.	-	1	gene_id "G4P62_006470"; transcript_id "gnl|WGS:JAAVVJ|G4P62_T010525"; gbkey "CDS"; locus_tag "G4P62_006470"; orig_transcript_id "gnl|WGS:JAAVVJ|G4P62_T010525"; product "transcript variant X2"; protein_id "KAF7218993.1"; exon_number "7";
CM025014.1	Genbank	CDS	22706979	22707065	.	-	0	gene_id "G4P62_006470"; transcript_id "gnl|WGS:JAAVVJ|G4P62_T010525"; gbkey "CDS"; locus_tag "G4P62_006470"; orig_transcript_id "gnl|WGS:JAAVVJ|G4P62_T010525"; product "transcript variant X2"; protein_id "KAF7218993.1"; exon_number "8";
CM025014.1	Genbank	CDS	22705936	22706067	.	-	0	gene_id "G4P62_006470"; transcript_id "gnl|WGS:JAAVVJ|G4P62_T010525"; gbkey "CDS"; locus_tag "G4P62_006470"; orig_transcript_id "gnl|WGS:JAAVVJ|G4P62_T010525"; product "transcript variant X2"; protein_id "KAF7218993.1"; exon_number "9";
CM025014.1	Genbank	CDS	22705778	22705837	.	-	0	gene_id "G4P62_006470"; transcript_id "gnl|WGS:JAAVVJ|G4P62_T010525"; gbkey "CDS"; locus_tag "G4P62_006470"; orig_transcript_id "gnl|WGS:JAAVVJ|G4P62_T010525"; product "transcript variant X2"; protein_id "KAF7218993.1"; exon_number "10";
CM025014.1	Genbank	CDS	22705280	22705345	.	-	0	gene_id "G4P62_006470"; transcript_id "gnl|WGS:JAAVVJ|G4P62_T010525"; gbkey "CDS"; locus_tag "G4P62_006470"; orig_transcript_id "gnl|WGS:JAAVVJ|G4P62_T010525"; product "transcript variant X2"; protein_id "KAF7218993.1"; exon_number "11";
CM025014.1	Genbank	CDS	22704993	22705164	.	-	0	gene_id "G4P62_006470"; transcript_id "gnl|WGS:JAAVVJ|G4P62_T010525"; gbkey "CDS"; locus_tag "G4P62_006470"; orig_transcript_id "gnl|WGS:JAAVVJ|G4P62_T010525"; product "transcript variant X2"; protein_id "KAF7218993.1"; exon_number "12";
CM025014.1	Genbank	CDS	22704858	22704913	.	-	2	gene_id "G4P62_006470"; transcript_id "gnl|WGS:JAAVVJ|G4P62_T010525"; gbkey "CDS"; locus_tag "G4P62_006470"; orig_transcript_id "gnl|WGS:JAAVVJ|G4P62_T010525"; product "transcript variant X2"; protein_id "KAF7218993.1"; exon_number "13";
CM025014.1	Genbank	CDS	22704577	22704734	.	-	0	gene_id "G4P62_006470"; transcript_id "gnl|WGS:JAAVVJ|G4P62_T010525"; gbkey "CDS"; locus_tag "G4P62_006470"; orig_transcript_id "gnl|WGS:JAAVVJ|G4P62_T010525"; product "transcript variant X2"; protein_id "KAF7218993.1"; exon_number "14";
CM025014.1	Genbank	CDS	22704319	22704484	.	-	1	gene_id "G4P62_006470"; transcript_id "gnl|WGS:JAAVVJ|G4P62_T010525"; gbkey "CDS"; locus_tag "G4P62_006470"; orig_transcript_id "gnl|WGS:JAAVVJ|G4P62_T010525"; product "transcript variant X2"; protein_id "KAF7218993.1"; exon_number "15";
CM025014.1	Genbank	start_codon	22748070	22748072	.	-	0	gene_id "G4P62_006470"; transcript_id "gnl|WGS:JAAVVJ|G4P62_T010525"; gbkey "CDS"; locus_tag "G4P62_006470"; orig_transcript_id "gnl|WGS:JAAVVJ|G4P62_T010525"; product "transcript variant X2"; protein_id "KAF7218993.1"; exon_number "1";
CM025014.1	Genbank	stop_codon	22704316	22704318	.	-	0	gene_id "G4P62_006470"; transcript_id "gnl|WGS:JAAVVJ|G4P62_T010525"; gbkey "CDS"; locus_tag "G4P62_006470"; orig_transcript_id "gnl|WGS:JAAVVJ|G4P62_T010525"; product "transcript variant X2"; protein_id "KAF7218993.1"; exon_number "15";
CM025014.1	Genbank	transcript	22701678	22714994	.	-	.	gene_id "G4P62_006470"; transcript_id "gnl|WGS:JAAVVJ|G4P62_T010526"; gbkey "mRNA"; locus_tag "G4P62_006470"; note "transcript variant X3"; orig_protein_id "gnl|WGS:JAAVVJ|G4P62_P010526"; orig_transcript_id "gnl|WGS:JAAVVJ|G4P62_T010526"; product "LIM domain kinase 1-like"; transcript_biotype "mRNA";
CM025014.1	Genbank	exon	22714815	22714994	.	-	.	gene_id "G4P62_006470"; transcript_id "gnl|WGS:JAAVVJ|G4P62_T010526"; locus_tag "G4P62_006470"; note "transcript variant X3"; orig_protein_id "gnl|WGS:JAAVVJ|G4P62_P010526"; orig_transcript_id "gnl|WGS:JAAVVJ|G4P62_T010526"; product "LIM domain kinase 1-like"; transcript_biotype "mRNA"; exon_number "1";
CM025014.1	Genbank	exon	22709370	22709479	.	-	.	gene_id "G4P62_006470"; transcript_id "gnl|WGS:JAAVVJ|G4P62_T010526"; locus_tag "G4P62_006470"; note "transcript variant X3"; orig_protein_id "gnl|WGS:JAAVVJ|G4P62_P010526"; orig_transcript_id "gnl|WGS:JAAVVJ|G4P62_T010526"; product "LIM domain kinase 1-like"; transcript_biotype "mRNA"; exon_number "2";
CM025014.1	Genbank	exon	22708414	22708629	.	-	.	gene_id "G4P62_006470"; transcript_id "gnl|WGS:JAAVVJ|G4P62_T010526"; locus_tag "G4P62_006470"; note "transcript variant X3"; orig_protein_id "gnl|WGS:JAAVVJ|G4P62_P010526"; orig_transcript_id "gnl|WGS:JAAVVJ|G4P62_T010526"; product "LIM domain kinase 1-like"; transcript_biotype "mRNA"; exon_number "3";
CM025014.1	Genbank	exon	22708183	22708288	.	-	.	gene_id "G4P62_006470"; transcript_id "gnl|WGS:JAAVVJ|G4P62_T010526"; locus_tag "G4P62_006470"; note "transcript variant X3"; orig_protein_id "gnl|WGS:JAAVVJ|G4P62_P010526"; orig_transcript_id "gnl|WGS:JAAVVJ|G4P62_T010526"; product "LIM domain kinase 1-like"; transcript_biotype "mRNA"; exon_number "4";
CM025014.1	Genbank	exon	22707421	22707632	.	-	.	gene_id "G4P62_006470"; transcript_id "gnl|WGS:JAAVVJ|G4P62_T010526"; locus_tag "G4P62_006470"; note "transcript variant X3"; orig_protein_id "gnl|WGS:JAAVVJ|G4P62_P010526"; orig_transcript_id "gnl|WGS:JAAVVJ|G4P62_T010526"; product "LIM domain kinase 1-like"; transcript_biotype "mRNA"; exon_number "5";
CM025014.1	Genbank	exon	22707147	22707333	.	-	.	gene_id "G4P62_006470"; transcript_id "gnl|WGS:JAAVVJ|G4P62_T010526"; locus_tag "G4P62_006470"; note "transcript variant X3"; orig_protein_id "gnl|WGS:JAAVVJ|G4P62_P010526"; orig_transcript_id "gnl|WGS:JAAVVJ|G4P62_T010526"; product "LIM domain kinase 1-like"; transcript_biotype "mRNA"; exon_number "6";
CM025014.1	Genbank	exon	22706979	22707065	.	-	.	gene_id "G4P62_006470"; transcript_id "gnl|WGS:JAAVVJ|G4P62_T010526"; locus_tag "G4P62_006470"; note "transcript variant X3"; orig_protein_id "gnl|WGS:JAAVVJ|G4P62_P010526"; orig_transcript_id "gnl|WGS:JAAVVJ|G4P62_T010526"; product "LIM domain kinase 1-like"; transcript_biotype "mRNA"; exon_number "7";
CM025014.1	Genbank	exon	22705936	22706067	.	-	.	gene_id "G4P62_006470"; transcript_id "gnl|WGS:JAAVVJ|G4P62_T010526"; locus_tag "G4P62_006470"; note "transcript variant X3"; orig_protein_id "gnl|WGS:JAAVVJ|G4P62_P010526"; orig_transcript_id "gnl|WGS:JAAVVJ|G4P62_T010526"; product "LIM domain kinase 1-like"; transcript_biotype "mRNA"; exon_number "8";
CM025014.1	Genbank	exon	22705778	22705837	.	-	.	gene_id "G4P62_006470"; transcript_id "gnl|WGS:JAAVVJ|G4P62_T010526"; locus_tag "G4P62_006470"; note "transcript variant X3"; orig_protein_id "gnl|WGS:JAAVVJ|G4P62_P010526"; orig_transcript_id "gnl|WGS:JAAVVJ|G4P62_T010526"; product "LIM domain kinase 1-like"; transcript_biotype "mRNA"; exon_number "9";
CM025014.1	Genbank	exon	22705280	22705345	.	-	.	gene_id "G4P62_006470"; transcript_id "gnl|WGS:JAAVVJ|G4P62_T010526"; locus_tag "G4P62_006470"; note "transcript variant X3"; orig_protein_id "gnl|WGS:JAAVVJ|G4P62_P010526"; orig_transcript_id "gnl|WGS:JAAVVJ|G4P62_T010526"; product "LIM domain kinase 1-like"; transcript_biotype "mRNA"; exon_number "10";
CM025014.1	Genbank	exon	22704993	22705164	.	-	.	gene_id "G4P62_006470"; transcript_id "gnl|WGS:JAAVVJ|G4P62_T010526"; locus_tag "G4P62_006470"; note "transcript variant X3"; orig_protein_id "gnl|WGS:JAAVVJ|G4P62_P010526"; orig_transcript_id "gnl|WGS:JAAVVJ|G4P62_T010526"; product "LIM domain kinase 1-like"; transcript_biotype "mRNA"; exon_number "11";
CM025014.1	Genbank	exon	22704858	22704913	.	-	.	gene_id "G4P62_006470"; transcript_id "gnl|WGS:JAAVVJ|G4P62_T010526"; locus_tag "G4P62_006470"; note "transcript variant X3"; orig_protein_id "gnl|WGS:JAAVVJ|G4P62_P010526"; orig_transcript_id "gnl|WGS:JAAVVJ|G4P62_T010526"; product "LIM domain kinase 1-like"; transcript_biotype "mRNA"; exon_number "12";
CM025014.1	Genbank	exon	22704577	22704734	.	-	.	gene_id "G4P62_006470"; transcript_id "gnl|WGS:JAAVVJ|G4P62_T010526"; locus_tag "G4P62_006470"; note "transcript variant X3"; orig_protein_id "gnl|WGS:JAAVVJ|G4P62_P010526"; orig_transcript_id "gnl|WGS:JAAVVJ|G4P62_T010526"; product "LIM domain kinase 1-like"; transcript_biotype "mRNA"; exon_number "13";
CM025014.1	Genbank	exon	22701678	22704484	.	-	.	gene_id "G4P62_006470"; transcript_id "gnl|WGS:JAAVVJ|G4P62_T010526"; locus_tag "G4P62_006470"; note "transcript variant X3"; orig_protein_id "gnl|WGS:JAAVVJ|G4P62_P010526"; orig_transcript_id "gnl|WGS:JAAVVJ|G4P62_T010526"; product "LIM domain kinase 1-like"; transcript_biotype "mRNA"; exon_number "14";
CM025014.1	Genbank	CDS	22714815	22714877	.	-	0	gene_id "G4P62_006470"; transcript_id "gnl|WGS:JAAVVJ|G4P62_T010526"; gbkey "CDS"; locus_tag "G4P62_006470"; orig_transcript_id "gnl|WGS:JAAVVJ|G4P62_T010526"; product "transcript variant X3"; protein_id "KAF7218994.1"; exon_number "1";
CM025014.1	Genbank	CDS	22709370	22709479	.	-	0	gene_id "G4P62_006470"; transcript_id "gnl|WGS:JAAVVJ|G4P62_T010526"; gbkey "CDS"; locus_tag "G4P62_006470"; orig_transcript_id "gnl|WGS:JAAVVJ|G4P62_T010526"; product "transcript variant X3"; protein_id "KAF7218994.1"; exon_number "2";
CM025014.1	Genbank	CDS	22708414	22708629	.	-	1	gene_id "G4P62_006470"; transcript_id "gnl|WGS:JAAVVJ|G4P62_T010526"; gbkey "CDS"; locus_tag "G4P62_006470"; orig_transcript_id "gnl|WGS:JAAVVJ|G4P62_T010526"; product "transcript variant X3"; protein_id "KAF7218994.1"; exon_number "3";
CM025014.1	Genbank	CDS	22708183	22708288	.	-	1	gene_id "G4P62_006470"; transcript_id "gnl|WGS:JAAVVJ|G4P62_T010526"; gbkey "CDS"; locus_tag "G4P62_006470"; orig_transcript_id "gnl|WGS:JAAVVJ|G4P62_T010526"; product "transcript variant X3"; protein_id "KAF7218994.1"; exon_number "4";
CM025014.1	Genbank	CDS	22707421	22707632	.	-	0	gene_id "G4P62_006470"; transcript_id "gnl|WGS:JAAVVJ|G4P62_T010526"; gbkey "CDS"; locus_tag "G4P62_006470"; orig_transcript_id "gnl|WGS:JAAVVJ|G4P62_T010526"; product "transcript variant X3"; protein_id "KAF7218994.1"; exon_number "5";
CM025014.1	Genbank	CDS	22707147	22707333	.	-	1	gene_id "G4P62_006470"; transcript_id "gnl|WGS:JAAVVJ|G4P62_T010526"; gbkey "CDS"; locus_tag "G4P62_006470"; orig_transcript_id "gnl|WGS:JAAVVJ|G4P62_T010526"; product "transcript variant X3"; protein_id "KAF7218994.1"; exon_number "6";
CM025014.1	Genbank	CDS	22706979	22707065	.	-	0	gene_id "G4P62_006470"; transcript_id "gnl|WGS:JAAVVJ|G4P62_T010526"; gbkey "CDS"; locus_tag "G4P62_006470"; orig_transcript_id "gnl|WGS:JAAVVJ|G4P62_T010526"; product "transcript variant X3"; protein_id "KAF7218994.1"; exon_number "7";
CM025014.1	Genbank	CDS	22705936	22706067	.	-	0	gene_id "G4P62_006470"; transcript_id "gnl|WGS:JAAVVJ|G4P62_T010526"; gbkey "CDS"; locus_tag "G4P62_006470"; orig_transcript_id "gnl|WGS:JAAVVJ|G4P62_T010526"; product "transcript variant X3"; protein_id "KAF7218994.1"; exon_number "8";
CM025014.1	Genbank	CDS	22705778	22705837	.	-	0	gene_id "G4P62_006470"; transcript_id "gnl|WGS:JAAVVJ|G4P62_T010526"; gbkey "CDS"; locus_tag "G4P62_006470"; orig_transcript_id "gnl|WGS:JAAVVJ|G4P62_T010526"; product "transcript variant X3"; protein_id "KAF7218994.1"; exon_number "9";
CM025014.1	Genbank	CDS	22705280	22705345	.	-	0	gene_id "G4P62_006470"; transcript_id "gnl|WGS:JAAVVJ|G4P62_T010526"; gbkey "CDS"; locus_tag "G4P62_006470"; orig_transcript_id "gnl|WGS:JAAVVJ|G4P62_T010526"; product "transcript variant X3"; protein_id "KAF7218994.1"; exon_number "10";
CM025014.1	Genbank	CDS	22704993	22705164	.	-	0	gene_id "G4P62_006470"; transcript_id "gnl|WGS:JAAVVJ|G4P62_T010526"; gbkey "CDS"; locus_tag "G4P62_006470"; orig_transcript_id "gnl|WGS:JAAVVJ|G4P62_T010526"; product "transcript variant X3"; protein_id "KAF7218994.1"; exon_number "11";
CM025014.1	Genbank	CDS	22704858	22704913	.	-	2	gene_id "G4P62_006470"; transcript_id "gnl|WGS:JAAVVJ|G4P62_T010526"; gbkey "CDS"; locus_tag "G4P62_006470"; orig_transcript_id "gnl|WGS:JAAVVJ|G4P62_T010526"; product "transcript variant X3"; protein_id "KAF7218994.1"; exon_number "12";
CM025014.1	Genbank	CDS	22704577	22704734	.	-	0	gene_id "G4P62_006470"; transcript_id "gnl|WGS:JAAVVJ|G4P62_T010526"; gbkey "CDS"; locus_tag "G4P62_006470"; orig_transcript_id "gnl|WGS:JAAVVJ|G4P62_T010526"; product "transcript variant X3"; protein_id "KAF7218994.1"; exon_number "13";
CM025014.1	Genbank	CDS	22704319	22704484	.	-	1	gene_id "G4P62_006470"; transcript_id "gnl|WGS:JAAVVJ|G4P62_T010526"; gbkey "CDS"; locus_tag "G4P62_006470"; orig_transcript_id "gnl|WGS:JAAVVJ|G4P62_T010526"; product "transcript variant X3"; protein_id "KAF7218994.1"; exon_number "14";
CM025014.1	Genbank	start_codon	22714875	22714877	.	-	0	gene_id "G4P62_006470"; transcript_id "gnl|WGS:JAAVVJ|G4P62_T010526"; gbkey "CDS"; locus_tag "G4P62_006470"; orig_transcript_id "gnl|WGS:JAAVVJ|G4P62_T010526"; product "transcript variant X3"; protein_id "KAF7218994.1"; exon_number "1";
CM025014.1	Genbank	stop_codon	22704316	22704318	.	-	0	gene_id "G4P62_006470"; transcript_id "gnl|WGS:JAAVVJ|G4P62_T010526"; gbkey "CDS"; locus_tag "G4P62_006470"; orig_transcript_id "gnl|WGS:JAAVVJ|G4P62_T010526"; product "transcript variant X3"; protein_id "KAF7218994.1"; exon_number "14";
CM025014.1	Genbank	gene	22868888	22875111	.	+	.	gene_id "G4P62_006469"; transcript_id ""; description "protein NipSnap homolog 2"; gbkey "Gene"; gene "gbas"; gene_biotype "protein_coding"; locus_tag "G4P62_006469";
CM025014.1	Genbank	transcript	22868888	22875111	.	+	.	gene_id "G4P62_006469"; transcript_id "gnl|WGS:JAAVVJ|G4P62_T010523"; gbkey "mRNA"; gene "gbas"; locus_tag "G4P62_006469"; orig_protein_id "gnl|WGS:JAAVVJ|G4P62_P010523"; orig_transcript_id "gnl|WGS:JAAVVJ|G4P62_T010523"; product "glioblastoma amplified sequence"; transcript_biotype "mRNA";
CM025014.1	Genbank	exon	22868888	22869005	.	+	.	gene_id "G4P62_006469"; transcript_id "gnl|WGS:JAAVVJ|G4P62_T010523"; gene "gbas"; locus_tag "G4P62_006469"; orig_protein_id "gnl|WGS:JAAVVJ|G4P62_P010523"; orig_transcript_id "gnl|WGS:JAAVVJ|G4P62_T010523"; product "glioblastoma amplified sequence"; transcript_biotype "mRNA"; exon_number "1";
CM025014.1	Genbank	exon	22869450	22869589	.	+	.	gene_id "G4P62_006469"; transcript_id "gnl|WGS:JAAVVJ|G4P62_T010523"; gene "gbas"; locus_tag "G4P62_006469"; orig_protein_id "gnl|WGS:JAAVVJ|G4P62_P010523"; orig_transcript_id "gnl|WGS:JAAVVJ|G4P62_T010523"; product "glioblastoma amplified sequence"; transcript_biotype "mRNA"; exon_number "2";
CM025014.1	Genbank	exon	22869668	22869713	.	+	.	gene_id "G4P62_006469"; transcript_id "gnl|WGS:JAAVVJ|G4P62_T010523"; gene "gbas"; locus_tag "G4P62_006469"; orig_protein_id "gnl|WGS:JAAVVJ|G4P62_P010523"; orig_transcript_id "gnl|WGS:JAAVVJ|G4P62_T010523"; product "glioblastoma amplified sequence"; transcript_biotype "mRNA"; exon_number "3";
CM025014.1	Genbank	exon	22869901	22869995	.	+	.	gene_id "G4P62_006469"; transcript_id "gnl|WGS:JAAVVJ|G4P62_T010523"; gene "gbas"; locus_tag "G4P62_006469"; orig_protein_id "gnl|WGS:JAAVVJ|G4P62_P010523"; orig_transcript_id "gnl|WGS:JAAVVJ|G4P62_T010523"; product "glioblastoma amplified sequence"; transcript_biotype "mRNA"; exon_number "4";
CM025014.1	Genbank	exon	22870119	22870189	.	+	.	gene_id "G4P62_006469"; transcript_id "gnl|WGS:JAAVVJ|G4P62_T010523"; gene "gbas"; locus_tag "G4P62_006469"; orig_protein_id "gnl|WGS:JAAVVJ|G4P62_P010523"; orig_transcript_id "gnl|WGS:JAAVVJ|G4P62_T010523"; product "glioblastoma amplified sequence"; transcript_biotype "mRNA"; exon_number "5";
CM025014.1	Genbank	exon	22870269	22870409	.	+	.	gene_id "G4P62_006469"; transcript_id "gnl|WGS:JAAVVJ|G4P62_T010523"; gene "gbas"; locus_tag "G4P62_006469"; orig_protein_id "gnl|WGS:JAAVVJ|G4P62_P010523"; orig_transcript_id "gnl|WGS:JAAVVJ|G4P62_T010523"; product "glioblastoma amplified sequence"; transcript_biotype "mRNA"; exon_number "6";
CM025014.1	Genbank	exon	22871100	22871131	.	+	.	gene_id "G4P62_006469"; transcript_id "gnl|WGS:JAAVVJ|G4P62_T010523"; gene "gbas"; locus_tag "G4P62_006469"; orig_protein_id "gnl|WGS:JAAVVJ|G4P62_P010523"; orig_transcript_id "gnl|WGS:JAAVVJ|G4P62_T010523"; product "glioblastoma amplified sequence"; transcript_biotype "mRNA"; exon_number "7";
CM025014.1	Genbank	exon	22871847	22871941	.	+	.	gene_id "G4P62_006469"; transcript_id "gnl|WGS:JAAVVJ|G4P62_T010523"; gene "gbas"; locus_tag "G4P62_006469"; orig_protein_id "gnl|WGS:JAAVVJ|G4P62_P010523"; orig_transcript_id "gnl|WGS:JAAVVJ|G4P62_T010523"; product "glioblastoma amplified sequence"; transcript_biotype "mRNA"; exon_number "8";
CM025014.1	Genbank	exon	22874046	22874129	.	+	.	gene_id "G4P62_006469"; transcript_id "gnl|WGS:JAAVVJ|G4P62_T010523"; gene "gbas"; locus_tag "G4P62_006469"; orig_protein_id "gnl|WGS:JAAVVJ|G4P62_P010523"; orig_transcript_id "gnl|WGS:JAAVVJ|G4P62_T010523"; product "glioblastoma amplified sequence"; transcript_biotype "mRNA"; exon_number "9";
CM025014.1	Genbank	exon	22874245	22875111	.	+	.	gene_id "G4P62_006469"; transcript_id "gnl|WGS:JAAVVJ|G4P62_T010523"; gene "gbas"; locus_tag "G4P62_006469"; orig_protein_id "gnl|WGS:JAAVVJ|G4P62_P010523"; orig_transcript_id "gnl|WGS:JAAVVJ|G4P62_T010523"; product "glioblastoma amplified sequence"; transcript_biotype "mRNA"; exon_number "10";
CM025014.1	Genbank	CDS	22868914	22869005	.	+	0	gene_id "G4P62_006469"; transcript_id "gnl|WGS:JAAVVJ|G4P62_T010523"; gbkey "CDS"; gene "gbas"; locus_tag "G4P62_006469"; orig_transcript_id "gnl|WGS:JAAVVJ|G4P62_T010523"; product "glioblastoma amplified sequence"; protein_id "KAF7218991.1"; exon_number "1";
CM025014.1	Genbank	CDS	22869450	22869589	.	+	1	gene_id "G4P62_006469"; transcript_id "gnl|WGS:JAAVVJ|G4P62_T010523"; gbkey "CDS"; gene "gbas"; locus_tag "G4P62_006469"; orig_transcript_id "gnl|WGS:JAAVVJ|G4P62_T010523"; product "glioblastoma amplified sequence"; protein_id "KAF7218991.1"; exon_number "2";
CM025014.1	Genbank	CDS	22869668	22869713	.	+	2	gene_id "G4P62_006469"; transcript_id "gnl|WGS:JAAVVJ|G4P62_T010523"; gbkey "CDS"; gene "gbas"; locus_tag "G4P62_006469"; orig_transcript_id "gnl|WGS:JAAVVJ|G4P62_T010523"; product "glioblastoma amplified sequence"; protein_id "KAF7218991.1"; exon_number "3";
CM025014.1	Genbank	CDS	22869901	22869995	.	+	1	gene_id "G4P62_006469"; transcript_id "gnl|WGS:JAAVVJ|G4P62_T010523"; gbkey "CDS"; gene "gbas"; locus_tag "G4P62_006469"; orig_transcript_id "gnl|WGS:JAAVVJ|G4P62_T010523"; product "glioblastoma amplified sequence"; protein_id "KAF7218991.1"; exon_number "4";
CM025014.1	Genbank	CDS	22870119	22870189	.	+	2	gene_id "G4P62_006469"; transcript_id "gnl|WGS:JAAVVJ|G4P62_T010523"; gbkey "CDS"; gene "gbas"; locus_tag "G4P62_006469"; orig_transcript_id "gnl|WGS:JAAVVJ|G4P62_T010523"; product "glioblastoma amplified sequence"; protein_id "KAF7218991.1"; exon_number "5";
CM025014.1	Genbank	CDS	22870269	22870409	.	+	0	gene_id "G4P62_006469"; transcript_id "gnl|WGS:JAAVVJ|G4P62_T010523"; gbkey "CDS"; gene "gbas"; locus_tag "G4P62_006469"; orig_transcript_id "gnl|WGS:JAAVVJ|G4P62_T010523"; product "glioblastoma amplified sequence"; protein_id "KAF7218991.1"; exon_number "6";
CM025014.1	Genbank	CDS	22871100	22871131	.	+	0	gene_id "G4P62_006469"; transcript_id "gnl|WGS:JAAVVJ|G4P62_T010523"; gbkey "CDS"; gene "gbas"; locus_tag "G4P62_006469"; orig_transcript_id "gnl|WGS:JAAVVJ|G4P62_T010523"; product "glioblastoma amplified sequence"; protein_id "KAF7218991.1"; exon_number "7";
CM025014.1	Genbank	CDS	22871847	22871941	.	+	1	gene_id "G4P62_006469"; transcript_id "gnl|WGS:JAAVVJ|G4P62_T010523"; gbkey "CDS"; gene "gbas"; locus_tag "G4P62_006469"; orig_transcript_id "gnl|WGS:JAAVVJ|G4P62_T010523"; product "glioblastoma amplified sequence"; protein_id "KAF7218991.1"; exon_number "8";
CM025014.1	Genbank	CDS	22874046	22874129	.	+	2	gene_id "G4P62_006469"; transcript_id "gnl|WGS:JAAVVJ|G4P62_T010523"; gbkey "CDS"; gene "gbas"; locus_tag "G4P62_006469"; orig_transcript_id "gnl|WGS:JAAVVJ|G4P62_T010523"; product "glioblastoma amplified sequence"; protein_id "KAF7218991.1"; exon_number "9";
CM025014.1	Genbank	CDS	22874245	22874306	.	+	2	gene_id "G4P62_006469"; transcript_id "gnl|WGS:JAAVVJ|G4P62_T010523"; gbkey "CDS"; gene "gbas"; locus_tag "G4P62_006469"; orig_transcript_id "gnl|WGS:JAAVVJ|G4P62_T010523"; product "glioblastoma amplified sequence"; protein_id "KAF7218991.1"; exon_number "10";
CM025014.1	Genbank	start_codon	22868914	22868916	.	+	0	gene_id "G4P62_006469"; transcript_id "gnl|WGS:JAAVVJ|G4P62_T010523"; gbkey "CDS"; gene "gbas"; locus_tag "G4P62_006469"; orig_transcript_id "gnl|WGS:JAAVVJ|G4P62_T010523"; product "glioblastoma amplified sequence"; protein_id "KAF7218991.1"; exon_number "1";
CM025014.1	Genbank	stop_codon	22874307	22874309	.	+	0	gene_id "G4P62_006469"; transcript_id "gnl|WGS:JAAVVJ|G4P62_T010523"; gbkey "CDS"; gene "gbas"; locus_tag "G4P62_006469"; orig_transcript_id "gnl|WGS:JAAVVJ|G4P62_T010523"; product "glioblastoma amplified sequence"; protein_id "KAF7218991.1"; exon_number "10";
CM025014.1	Genbank	gene	22875103	22877465	.	-	.	gene_id "G4P62_006468"; transcript_id ""; description "phosphoserine phosphatase"; gbkey "Gene"; gene "psph"; gene_biotype "protein_coding"; locus_tag "G4P62_006468";
CM025014.1	Genbank	transcript	22875103	22877465	.	-	.	gene_id "G4P62_006468"; transcript_id "gnl|WGS:JAAVVJ|G4P62_T010522"; gbkey "mRNA"; gene "psph"; locus_tag "G4P62_006468"; orig_protein_id "gnl|WGS:JAAVVJ|G4P62_P010522"; orig_transcript_id "gnl|WGS:JAAVVJ|G4P62_T010522"; product "phosphoserine phosphatase"; transcript_biotype "mRNA";
CM025014.1	Genbank	exon	22877351	22877465	.	-	.	gene_id "G4P62_006468"; transcript_id "gnl|WGS:JAAVVJ|G4P62_T010522"; gene "psph"; locus_tag "G4P62_006468"; orig_protein_id "gnl|WGS:JAAVVJ|G4P62_P010522"; orig_transcript_id "gnl|WGS:JAAVVJ|G4P62_T010522"; product "phosphoserine phosphatase"; transcript_biotype "mRNA"; exon_number "1";
CM025014.1	Genbank	exon	22876679	22876822	.	-	.	gene_id "G4P62_006468"; transcript_id "gnl|WGS:JAAVVJ|G4P62_T010522"; gene "psph"; locus_tag "G4P62_006468"; orig_protein_id "gnl|WGS:JAAVVJ|G4P62_P010522"; orig_transcript_id "gnl|WGS:JAAVVJ|G4P62_T010522"; product "phosphoserine phosphatase"; transcript_biotype "mRNA"; exon_number "2";
CM025014.1	Genbank	exon	22876222	22876356	.	-	.	gene_id "G4P62_006468"; transcript_id "gnl|WGS:JAAVVJ|G4P62_T010522"; gene "psph"; locus_tag "G4P62_006468"; orig_protein_id "gnl|WGS:JAAVVJ|G4P62_P010522"; orig_transcript_id "gnl|WGS:JAAVVJ|G4P62_T010522"; product "phosphoserine phosphatase"; transcript_biotype "mRNA"; exon_number "3";
CM025014.1	Genbank	exon	22875905	22876050	.	-	.	gene_id "G4P62_006468"; transcript_id "gnl|WGS:JAAVVJ|G4P62_T010522"; gene "psph"; locus_tag "G4P62_006468"; orig_protein_id "gnl|WGS:JAAVVJ|G4P62_P010522"; orig_transcript_id "gnl|WGS:JAAVVJ|G4P62_T010522"; product "phosphoserine phosphatase"; transcript_biotype "mRNA"; exon_number "4";
CM025014.1	Genbank	exon	22875664	22875812	.	-	.	gene_id "G4P62_006468"; transcript_id "gnl|WGS:JAAVVJ|G4P62_T010522"; gene "psph"; locus_tag "G4P62_006468"; orig_protein_id "gnl|WGS:JAAVVJ|G4P62_P010522"; orig_transcript_id "gnl|WGS:JAAVVJ|G4P62_T010522"; product "phosphoserine phosphatase"; transcript_biotype "mRNA"; exon_number "5";
CM025014.1	Genbank	exon	22875103	22875590	.	-	.	gene_id "G4P62_006468"; transcript_id "gnl|WGS:JAAVVJ|G4P62_T010522"; gene "psph"; locus_tag "G4P62_006468"; orig_protein_id "gnl|WGS:JAAVVJ|G4P62_P010522"; orig_transcript_id "gnl|WGS:JAAVVJ|G4P62_T010522"; product "phosphoserine phosphatase"; transcript_biotype "mRNA"; exon_number "6";
CM025014.1	Genbank	CDS	22876679	22876818	.	-	0	gene_id "G4P62_006468"; transcript_id "gnl|WGS:JAAVVJ|G4P62_T010522"; gbkey "CDS"; gene "psph"; locus_tag "G4P62_006468"; orig_transcript_id "gnl|WGS:JAAVVJ|G4P62_T010522"; product "phosphoserine phosphatase"; protein_id "KAF7218990.1"; exon_number "2";
CM025014.1	Genbank	CDS	22876222	22876356	.	-	1	gene_id "G4P62_006468"; transcript_id "gnl|WGS:JAAVVJ|G4P62_T010522"; gbkey "CDS"; gene "psph"; locus_tag "G4P62_006468"; orig_transcript_id "gnl|WGS:JAAVVJ|G4P62_T010522"; product "phosphoserine phosphatase"; protein_id "KAF7218990.1"; exon_number "3";
CM025014.1	Genbank	CDS	22875905	22876050	.	-	1	gene_id "G4P62_006468"; transcript_id "gnl|WGS:JAAVVJ|G4P62_T010522"; gbkey "CDS"; gene "psph"; locus_tag "G4P62_006468"; orig_transcript_id "gnl|WGS:JAAVVJ|G4P62_T010522"; product "phosphoserine phosphatase"; protein_id "KAF7218990.1"; exon_number "4";
CM025014.1	Genbank	CDS	22875664	22875812	.	-	2	gene_id "G4P62_006468"; transcript_id "gnl|WGS:JAAVVJ|G4P62_T010522"; gbkey "CDS"; gene "psph"; locus_tag "G4P62_006468"; orig_transcript_id "gnl|WGS:JAAVVJ|G4P62_T010522"; product "phosphoserine phosphatase"; protein_id "KAF7218990.1"; exon_number "5";
CM025014.1	Genbank	CDS	22875483	22875590	.	-	0	gene_id "G4P62_006468"; transcript_id "gnl|WGS:JAAVVJ|G4P62_T010522"; gbkey "CDS"; gene "psph"; locus_tag "G4P62_006468"; orig_transcript_id "gnl|WGS:JAAVVJ|G4P62_T010522"; product "phosphoserine phosphatase"; protein_id "KAF7218990.1"; exon_number "6";
CM025014.1	Genbank	start_codon	22876816	22876818	.	-	0	gene_id "G4P62_006468"; transcript_id "gnl|WGS:JAAVVJ|G4P62_T010522"; gbkey "CDS"; gene "psph"; locus_tag "G4P62_006468"; orig_transcript_id "gnl|WGS:JAAVVJ|G4P62_T010522"; product "phosphoserine phosphatase"; protein_id "KAF7218990.1"; exon_number "2";
CM025014.1	Genbank	stop_codon	22875480	22875482	.	-	0	gene_id "G4P62_006468"; transcript_id "gnl|WGS:JAAVVJ|G4P62_T010522"; gbkey "CDS"; gene "psph"; locus_tag "G4P62_006468"; orig_transcript_id "gnl|WGS:JAAVVJ|G4P62_T010522"; product "phosphoserine phosphatase"; protein_id "KAF7218990.1"; exon_number "6";
CM025014.1	Genbank	gene	22880632	22886634	.	-	.	gene_id "G4P62_006467"; transcript_id ""; description "phosphorylase b kinase gamma catalytic chain"; gbkey "Gene"; gene "phkg1"; gene_biotype "protein_coding"; locus_tag "G4P62_006467";
CM025014.1	Genbank	transcript	22880632	22886634	.	-	.	gene_id "G4P62_006467"; transcript_id "gnl|WGS:JAAVVJ|G4P62_T010519"; gbkey "mRNA"; gene "phkg1"; locus_tag "G4P62_006467"; note "gamma 1 (muscle); transcript variant X1"; orig_protein_id "gnl|WGS:JAAVVJ|G4P62_P010519"; orig_transcript_id "gnl|WGS:JAAVVJ|G4P62_T010519"; product "phosphorylase kinase"; transcript_biotype "mRNA";
CM025014.1	Genbank	exon	22886306	22886634	.	-	.	gene_id "G4P62_006467"; transcript_id "gnl|WGS:JAAVVJ|G4P62_T010519"; gene "phkg1"; locus_tag "G4P62_006467"; note "gamma 1 (muscle); transcript variant X1"; orig_protein_id "gnl|WGS:JAAVVJ|G4P62_P010519"; orig_transcript_id "gnl|WGS:JAAVVJ|G4P62_T010519"; product "phosphorylase kinase"; transcript_biotype "mRNA"; exon_number "1";
CM025014.1	Genbank	exon	22885720	22885875	.	-	.	gene_id "G4P62_006467"; transcript_id "gnl|WGS:JAAVVJ|G4P62_T010519"; gene "phkg1"; locus_tag "G4P62_006467"; note "gamma 1 (muscle); transcript variant X1"; orig_protein_id "gnl|WGS:JAAVVJ|G4P62_P010519"; orig_transcript_id "gnl|WGS:JAAVVJ|G4P62_T010519"; product "phosphorylase kinase"; transcript_biotype "mRNA"; exon_number "2";
CM025014.1	Genbank	exon	22883731	22883909	.	-	.	gene_id "G4P62_006467"; transcript_id "gnl|WGS:JAAVVJ|G4P62_T010519"; gene "phkg1"; locus_tag "G4P62_006467"; note "gamma 1 (muscle); transcript variant X1"; orig_protein_id "gnl|WGS:JAAVVJ|G4P62_P010519"; orig_transcript_id "gnl|WGS:JAAVVJ|G4P62_T010519"; product "phosphorylase kinase"; transcript_biotype "mRNA"; exon_number "3";
CM025014.1	Genbank	exon	22883577	22883631	.	-	.	gene_id "G4P62_006467"; transcript_id "gnl|WGS:JAAVVJ|G4P62_T010519"; gene "phkg1"; locus_tag "G4P62_006467"; note "gamma 1 (muscle); transcript variant X1"; orig_protein_id "gnl|WGS:JAAVVJ|G4P62_P010519"; orig_transcript_id "gnl|WGS:JAAVVJ|G4P62_T010519"; product "phosphorylase kinase"; transcript_biotype "mRNA"; exon_number "4";
CM025014.1	Genbank	exon	22883442	22883507	.	-	.	gene_id "G4P62_006467"; transcript_id "gnl|WGS:JAAVVJ|G4P62_T010519"; gene "phkg1"; locus_tag "G4P62_006467"; note "gamma 1 (muscle); transcript variant X1"; orig_protein_id "gnl|WGS:JAAVVJ|G4P62_P010519"; orig_transcript_id "gnl|WGS:JAAVVJ|G4P62_T010519"; product "phosphorylase kinase"; transcript_biotype "mRNA"; exon_number "5";
CM025014.1	Genbank	exon	22883198	22883361	.	-	.	gene_id "G4P62_006467"; transcript_id "gnl|WGS:JAAVVJ|G4P62_T010519"; gene "phkg1"; locus_tag "G4P62_006467"; note "gamma 1 (muscle); transcript variant X1"; orig_protein_id "gnl|WGS:JAAVVJ|G4P62_P010519"; orig_transcript_id "gnl|WGS:JAAVVJ|G4P62_T010519"; product "phosphorylase kinase"; transcript_biotype "mRNA"; exon_number "6";
CM025014.1	Genbank	exon	22881875	22881965	.	-	.	gene_id "G4P62_006467"; transcript_id "gnl|WGS:JAAVVJ|G4P62_T010519"; gene "phkg1"; locus_tag "G4P62_006467"; note "gamma 1 (muscle); transcript variant X1"; orig_protein_id "gnl|WGS:JAAVVJ|G4P62_P010519"; orig_transcript_id "gnl|WGS:JAAVVJ|G4P62_T010519"; product "phosphorylase kinase"; transcript_biotype "mRNA"; exon_number "7";
CM025014.1	Genbank	exon	22881647	22881809	.	-	.	gene_id "G4P62_006467"; transcript_id "gnl|WGS:JAAVVJ|G4P62_T010519"; gene "phkg1"; locus_tag "G4P62_006467"; note "gamma 1 (muscle); transcript variant X1"; orig_protein_id "gnl|WGS:JAAVVJ|G4P62_P010519"; orig_transcript_id "gnl|WGS:JAAVVJ|G4P62_T010519"; product "phosphorylase kinase"; transcript_biotype "mRNA"; exon_number "8";
CM025014.1	Genbank	exon	22881443	22881568	.	-	.	gene_id "G4P62_006467"; transcript_id "gnl|WGS:JAAVVJ|G4P62_T010519"; gene "phkg1"; locus_tag "G4P62_006467"; note "gamma 1 (muscle); transcript variant X1"; orig_protein_id "gnl|WGS:JAAVVJ|G4P62_P010519"; orig_transcript_id "gnl|WGS:JAAVVJ|G4P62_T010519"; product "phosphorylase kinase"; transcript_biotype "mRNA"; exon_number "9";
CM025014.1	Genbank	exon	22880632	22881361	.	-	.	gene_id "G4P62_006467"; transcript_id "gnl|WGS:JAAVVJ|G4P62_T010519"; gene "phkg1"; locus_tag "G4P62_006467"; note "gamma 1 (muscle); transcript variant X1"; orig_protein_id "gnl|WGS:JAAVVJ|G4P62_P010519"; orig_transcript_id "gnl|WGS:JAAVVJ|G4P62_T010519"; product "phosphorylase kinase"; transcript_biotype "mRNA"; exon_number "10";
CM025014.1	Genbank	CDS	22885720	22885802	.	-	0	gene_id "G4P62_006467"; transcript_id "gnl|WGS:JAAVVJ|G4P62_T010519"; gbkey "CDS"; gene "phkg1"; locus_tag "G4P62_006467"; orig_transcript_id "gnl|WGS:JAAVVJ|G4P62_T010519"; product "transcript variant X1"; protein_id "KAF7218987.1"; exon_number "2";
CM025014.1	Genbank	CDS	22883731	22883909	.	-	1	gene_id "G4P62_006467"; transcript_id "gnl|WGS:JAAVVJ|G4P62_T010519"; gbkey "CDS"; gene "phkg1"; locus_tag "G4P62_006467"; orig_transcript_id "gnl|WGS:JAAVVJ|G4P62_T010519"; product "transcript variant X1"; protein_id "KAF7218987.1"; exon_number "3";
CM025014.1	Genbank	CDS	22883577	22883631	.	-	2	gene_id "G4P62_006467"; transcript_id "gnl|WGS:JAAVVJ|G4P62_T010519"; gbkey "CDS"; gene "phkg1"; locus_tag "G4P62_006467"; orig_transcript_id "gnl|WGS:JAAVVJ|G4P62_T010519"; product "transcript variant X1"; protein_id "KAF7218987.1"; exon_number "4";
CM025014.1	Genbank	CDS	22883442	22883507	.	-	1	gene_id "G4P62_006467"; transcript_id "gnl|WGS:JAAVVJ|G4P62_T010519"; gbkey "CDS"; gene "phkg1"; locus_tag "G4P62_006467"; orig_transcript_id "gnl|WGS:JAAVVJ|G4P62_T010519"; product "transcript variant X1"; protein_id "KAF7218987.1"; exon_number "5";
CM025014.1	Genbank	CDS	22883198	22883361	.	-	1	gene_id "G4P62_006467"; transcript_id "gnl|WGS:JAAVVJ|G4P62_T010519"; gbkey "CDS"; gene "phkg1"; locus_tag "G4P62_006467"; orig_transcript_id "gnl|WGS:JAAVVJ|G4P62_T010519"; product "transcript variant X1"; protein_id "KAF7218987.1"; exon_number "6";
CM025014.1	Genbank	CDS	22881875	22881965	.	-	2	gene_id "G4P62_006467"; transcript_id "gnl|WGS:JAAVVJ|G4P62_T010519"; gbkey "CDS"; gene "phkg1"; locus_tag "G4P62_006467"; orig_transcript_id "gnl|WGS:JAAVVJ|G4P62_T010519"; product "transcript variant X1"; protein_id "KAF7218987.1"; exon_number "7";
CM025014.1	Genbank	CDS	22881647	22881809	.	-	1	gene_id "G4P62_006467"; transcript_id "gnl|WGS:JAAVVJ|G4P62_T010519"; gbkey "CDS"; gene "phkg1"; locus_tag "G4P62_006467"; orig_transcript_id "gnl|WGS:JAAVVJ|G4P62_T010519"; product "transcript variant X1"; protein_id "KAF7218987.1"; exon_number "8";
CM025014.1	Genbank	CDS	22881443	22881568	.	-	0	gene_id "G4P62_006467"; transcript_id "gnl|WGS:JAAVVJ|G4P62_T010519"; gbkey "CDS"; gene "phkg1"; locus_tag "G4P62_006467"; orig_transcript_id "gnl|WGS:JAAVVJ|G4P62_T010519"; product "transcript variant X1"; protein_id "KAF7218987.1"; exon_number "9";
CM025014.1	Genbank	CDS	22881098	22881361	.	-	0	gene_id "G4P62_006467"; transcript_id "gnl|WGS:JAAVVJ|G4P62_T010519"; gbkey "CDS"; gene "phkg1"; locus_tag "G4P62_006467"; orig_transcript_id "gnl|WGS:JAAVVJ|G4P62_T010519"; product "transcript variant X1"; protein_id "KAF7218987.1"; exon_number "10";
CM025014.1	Genbank	start_codon	22885800	22885802	.	-	0	gene_id "G4P62_006467"; transcript_id "gnl|WGS:JAAVVJ|G4P62_T010519"; gbkey "CDS"; gene "phkg1"; locus_tag "G4P62_006467"; orig_transcript_id "gnl|WGS:JAAVVJ|G4P62_T010519"; product "transcript variant X1"; protein_id "KAF7218987.1"; exon_number "2";
CM025014.1	Genbank	stop_codon	22881095	22881097	.	-	0	gene_id "G4P62_006467"; transcript_id "gnl|WGS:JAAVVJ|G4P62_T010519"; gbkey "CDS"; gene "phkg1"; locus_tag "G4P62_006467"; orig_transcript_id "gnl|WGS:JAAVVJ|G4P62_T010519"; product "transcript variant X1"; protein_id "KAF7218987.1"; exon_number "10";
CM025014.1	Genbank	transcript	22880632	22886628	.	-	.	gene_id "G4P62_006467"; transcript_id "gnl|WGS:JAAVVJ|G4P62_T010521"; gbkey "mRNA"; gene "phkg1"; locus_tag "G4P62_006467"; note "gamma 1 (muscle); transcript variant X2"; orig_protein_id "gnl|WGS:JAAVVJ|G4P62_P010521"; orig_transcript_id "gnl|WGS:JAAVVJ|G4P62_T010521"; product "phosphorylase kinase"; transcript_biotype "mRNA";
CM025014.1	Genbank	exon	22886306	22886628	.	-	.	gene_id "G4P62_006467"; transcript_id "gnl|WGS:JAAVVJ|G4P62_T010521"; gene "phkg1"; locus_tag "G4P62_006467"; note "gamma 1 (muscle); transcript variant X2"; orig_protein_id "gnl|WGS:JAAVVJ|G4P62_P010521"; orig_transcript_id "gnl|WGS:JAAVVJ|G4P62_T010521"; product "phosphorylase kinase"; transcript_biotype "mRNA"; exon_number "1";
CM025014.1	Genbank	exon	22885720	22885859	.	-	.	gene_id "G4P62_006467"; transcript_id "gnl|WGS:JAAVVJ|G4P62_T010521"; gene "phkg1"; locus_tag "G4P62_006467"; note "gamma 1 (muscle); transcript variant X2"; orig_protein_id "gnl|WGS:JAAVVJ|G4P62_P010521"; orig_transcript_id "gnl|WGS:JAAVVJ|G4P62_T010521"; product "phosphorylase kinase"; transcript_biotype "mRNA"; exon_number "2";
CM025014.1	Genbank	exon	22883731	22883909	.	-	.	gene_id "G4P62_006467"; transcript_id "gnl|WGS:JAAVVJ|G4P62_T010521"; gene "phkg1"; locus_tag "G4P62_006467"; note "gamma 1 (muscle); transcript variant X2"; orig_protein_id "gnl|WGS:JAAVVJ|G4P62_P010521"; orig_transcript_id "gnl|WGS:JAAVVJ|G4P62_T010521"; product "phosphorylase kinase"; transcript_biotype "mRNA"; exon_number "3";
CM025014.1	Genbank	exon	22883577	22883631	.	-	.	gene_id "G4P62_006467"; transcript_id "gnl|WGS:JAAVVJ|G4P62_T010521"; gene "phkg1"; locus_tag "G4P62_006467"; note "gamma 1 (muscle); transcript variant X2"; orig_protein_id "gnl|WGS:JAAVVJ|G4P62_P010521"; orig_transcript_id "gnl|WGS:JAAVVJ|G4P62_T010521"; product "phosphorylase kinase"; transcript_biotype "mRNA"; exon_number "4";
CM025014.1	Genbank	exon	22883442	22883507	.	-	.	gene_id "G4P62_006467"; transcript_id "gnl|WGS:JAAVVJ|G4P62_T010521"; gene "phkg1"; locus_tag "G4P62_006467"; note "gamma 1 (muscle); transcript variant X2"; orig_protein_id "gnl|WGS:JAAVVJ|G4P62_P010521"; orig_transcript_id "gnl|WGS:JAAVVJ|G4P62_T010521"; product "phosphorylase kinase"; transcript_biotype "mRNA"; exon_number "5";
CM025014.1	Genbank	exon	22883198	22883361	.	-	.	gene_id "G4P62_006467"; transcript_id "gnl|WGS:JAAVVJ|G4P62_T010521"; gene "phkg1"; locus_tag "G4P62_006467"; note "gamma 1 (muscle); transcript variant X2"; orig_protein_id "gnl|WGS:JAAVVJ|G4P62_P010521"; orig_transcript_id "gnl|WGS:JAAVVJ|G4P62_T010521"; product "phosphorylase kinase"; transcript_biotype "mRNA"; exon_number "6";
CM025014.1	Genbank	exon	22881875	22881965	.	-	.	gene_id "G4P62_006467"; transcript_id "gnl|WGS:JAAVVJ|G4P62_T010521"; gene "phkg1"; locus_tag "G4P62_006467"; note "gamma 1 (muscle); transcript variant X2"; orig_protein_id "gnl|WGS:JAAVVJ|G4P62_P010521"; orig_transcript_id "gnl|WGS:JAAVVJ|G4P62_T010521"; product "phosphorylase kinase"; transcript_biotype "mRNA"; exon_number "7";
CM025014.1	Genbank	exon	22881647	22881809	.	-	.	gene_id "G4P62_006467"; transcript_id "gnl|WGS:JAAVVJ|G4P62_T010521"; gene "phkg1"; locus_tag "G4P62_006467"; note "gamma 1 (muscle); transcript variant X2"; orig_protein_id "gnl|WGS:JAAVVJ|G4P62_P010521"; orig_transcript_id "gnl|WGS:JAAVVJ|G4P62_T010521"; product "phosphorylase kinase"; transcript_biotype "mRNA"; exon_number "8";
CM025014.1	Genbank	exon	22881443	22881568	.	-	.	gene_id "G4P62_006467"; transcript_id "gnl|WGS:JAAVVJ|G4P62_T010521"; gene "phkg1"; locus_tag "G4P62_006467"; note "gamma 1 (muscle); transcript variant X2"; orig_protein_id "gnl|WGS:JAAVVJ|G4P62_P010521"; orig_transcript_id "gnl|WGS:JAAVVJ|G4P62_T010521"; product "phosphorylase kinase"; transcript_biotype "mRNA"; exon_number "9";
CM025014.1	Genbank	exon	22880632	22881361	.	-	.	gene_id "G4P62_006467"; transcript_id "gnl|WGS:JAAVVJ|G4P62_T010521"; gene "phkg1"; locus_tag "G4P62_006467"; note "gamma 1 (muscle); transcript variant X2"; orig_protein_id "gnl|WGS:JAAVVJ|G4P62_P010521"; orig_transcript_id "gnl|WGS:JAAVVJ|G4P62_T010521"; product "phosphorylase kinase"; transcript_biotype "mRNA"; exon_number "10";
CM025014.1	Genbank	CDS	22885720	22885802	.	-	0	gene_id "G4P62_006467"; transcript_id "gnl|WGS:JAAVVJ|G4P62_T010521"; gbkey "CDS"; gene "phkg1"; locus_tag "G4P62_006467"; orig_transcript_id "gnl|WGS:JAAVVJ|G4P62_T010521"; product "transcript variant X2"; protein_id "KAF7218989.1"; exon_number "2";
CM025014.1	Genbank	CDS	22883731	22883909	.	-	1	gene_id "G4P62_006467"; transcript_id "gnl|WGS:JAAVVJ|G4P62_T010521"; gbkey "CDS"; gene "phkg1"; locus_tag "G4P62_006467"; orig_transcript_id "gnl|WGS:JAAVVJ|G4P62_T010521"; product "transcript variant X2"; protein_id "KAF7218989.1"; exon_number "3";
CM025014.1	Genbank	CDS	22883577	22883631	.	-	2	gene_id "G4P62_006467"; transcript_id "gnl|WGS:JAAVVJ|G4P62_T010521"; gbkey "CDS"; gene "phkg1"; locus_tag "G4P62_006467"; orig_transcript_id "gnl|WGS:JAAVVJ|G4P62_T010521"; product "transcript variant X2"; protein_id "KAF7218989.1"; exon_number "4";
CM025014.1	Genbank	CDS	22883442	22883507	.	-	1	gene_id "G4P62_006467"; transcript_id "gnl|WGS:JAAVVJ|G4P62_T010521"; gbkey "CDS"; gene "phkg1"; locus_tag "G4P62_006467"; orig_transcript_id "gnl|WGS:JAAVVJ|G4P62_T010521"; product "transcript variant X2"; protein_id "KAF7218989.1"; exon_number "5";
CM025014.1	Genbank	CDS	22883198	22883361	.	-	1	gene_id "G4P62_006467"; transcript_id "gnl|WGS:JAAVVJ|G4P62_T010521"; gbkey "CDS"; gene "phkg1"; locus_tag "G4P62_006467"; orig_transcript_id "gnl|WGS:JAAVVJ|G4P62_T010521"; product "transcript variant X2"; protein_id "KAF7218989.1"; exon_number "6";
CM025014.1	Genbank	CDS	22881875	22881965	.	-	2	gene_id "G4P62_006467"; transcript_id "gnl|WGS:JAAVVJ|G4P62_T010521"; gbkey "CDS"; gene "phkg1"; locus_tag "G4P62_006467"; orig_transcript_id "gnl|WGS:JAAVVJ|G4P62_T010521"; product "transcript variant X2"; protein_id "KAF7218989.1"; exon_number "7";
CM025014.1	Genbank	CDS	22881647	22881809	.	-	1	gene_id "G4P62_006467"; transcript_id "gnl|WGS:JAAVVJ|G4P62_T010521"; gbkey "CDS"; gene "phkg1"; locus_tag "G4P62_006467"; orig_transcript_id "gnl|WGS:JAAVVJ|G4P62_T010521"; product "transcript variant X2"; protein_id "KAF7218989.1"; exon_number "8";
CM025014.1	Genbank	CDS	22881443	22881568	.	-	0	gene_id "G4P62_006467"; transcript_id "gnl|WGS:JAAVVJ|G4P62_T010521"; gbkey "CDS"; gene "phkg1"; locus_tag "G4P62_006467"; orig_transcript_id "gnl|WGS:JAAVVJ|G4P62_T010521"; product "transcript variant X2"; protein_id "KAF7218989.1"; exon_number "9";
CM025014.1	Genbank	CDS	22881098	22881361	.	-	0	gene_id "G4P62_006467"; transcript_id "gnl|WGS:JAAVVJ|G4P62_T010521"; gbkey "CDS"; gene "phkg1"; locus_tag "G4P62_006467"; orig_transcript_id "gnl|WGS:JAAVVJ|G4P62_T010521"; product "transcript variant X2"; protein_id "KAF7218989.1"; exon_number "10";
CM025014.1	Genbank	start_codon	22885800	22885802	.	-	0	gene_id "G4P62_006467"; transcript_id "gnl|WGS:JAAVVJ|G4P62_T010521"; gbkey "CDS"; gene "phkg1"; locus_tag "G4P62_006467"; orig_transcript_id "gnl|WGS:JAAVVJ|G4P62_T010521"; product "transcript variant X2"; protein_id "KAF7218989.1"; exon_number "2";
CM025014.1	Genbank	stop_codon	22881095	22881097	.	-	0	gene_id "G4P62_006467"; transcript_id "gnl|WGS:JAAVVJ|G4P62_T010521"; gbkey "CDS"; gene "phkg1"; locus_tag "G4P62_006467"; orig_transcript_id "gnl|WGS:JAAVVJ|G4P62_T010521"; product "transcript variant X2"; protein_id "KAF7218989.1"; exon_number "10";
CM025014.1	Genbank	transcript	22880814	22886634	.	-	.	gene_id "G4P62_006467"; transcript_id "gnl|WGS:JAAVVJ|G4P62_T010520"; gbkey "mRNA"; gene "phkg1"; locus_tag "G4P62_006467"; note "gamma 1 (muscle); transcript variant X3"; orig_protein_id "gnl|WGS:JAAVVJ|G4P62_P010520"; orig_transcript_id "gnl|WGS:JAAVVJ|G4P62_T010520"; product "phosphorylase kinase"; transcript_biotype "mRNA";
CM025014.1	Genbank	exon	22886306	22886634	.	-	.	gene_id "G4P62_006467"; transcript_id "gnl|WGS:JAAVVJ|G4P62_T010520"; gene "phkg1"; locus_tag "G4P62_006467"; note "gamma 1 (muscle); transcript variant X3"; orig_protein_id "gnl|WGS:JAAVVJ|G4P62_P010520"; orig_transcript_id "gnl|WGS:JAAVVJ|G4P62_T010520"; product "phosphorylase kinase"; transcript_biotype "mRNA"; exon_number "1";
CM025014.1	Genbank	exon	22885720	22885875	.	-	.	gene_id "G4P62_006467"; transcript_id "gnl|WGS:JAAVVJ|G4P62_T010520"; gene "phkg1"; locus_tag "G4P62_006467"; note "gamma 1 (muscle); transcript variant X3"; orig_protein_id "gnl|WGS:JAAVVJ|G4P62_P010520"; orig_transcript_id "gnl|WGS:JAAVVJ|G4P62_T010520"; product "phosphorylase kinase"; transcript_biotype "mRNA"; exon_number "2";
CM025014.1	Genbank	exon	22883731	22883909	.	-	.	gene_id "G4P62_006467"; transcript_id "gnl|WGS:JAAVVJ|G4P62_T010520"; gene "phkg1"; locus_tag "G4P62_006467"; note "gamma 1 (muscle); transcript variant X3"; orig_protein_id "gnl|WGS:JAAVVJ|G4P62_P010520"; orig_transcript_id "gnl|WGS:JAAVVJ|G4P62_T010520"; product "phosphorylase kinase"; transcript_biotype "mRNA"; exon_number "3";
CM025014.1	Genbank	exon	22883577	22883631	.	-	.	gene_id "G4P62_006467"; transcript_id "gnl|WGS:JAAVVJ|G4P62_T010520"; gene "phkg1"; locus_tag "G4P62_006467"; note "gamma 1 (muscle); transcript variant X3"; orig_protein_id "gnl|WGS:JAAVVJ|G4P62_P010520"; orig_transcript_id "gnl|WGS:JAAVVJ|G4P62_T010520"; product "phosphorylase kinase"; transcript_biotype "mRNA"; exon_number "4";
CM025014.1	Genbank	exon	22883442	22883507	.	-	.	gene_id "G4P62_006467"; transcript_id "gnl|WGS:JAAVVJ|G4P62_T010520"; gene "phkg1"; locus_tag "G4P62_006467"; note "gamma 1 (muscle); transcript variant X3"; orig_protein_id "gnl|WGS:JAAVVJ|G4P62_P010520"; orig_transcript_id "gnl|WGS:JAAVVJ|G4P62_T010520"; product "phosphorylase kinase"; transcript_biotype "mRNA"; exon_number "5";
CM025014.1	Genbank	exon	22883198	22883361	.	-	.	gene_id "G4P62_006467"; transcript_id "gnl|WGS:JAAVVJ|G4P62_T010520"; gene "phkg1"; locus_tag "G4P62_006467"; note "gamma 1 (muscle); transcript variant X3"; orig_protein_id "gnl|WGS:JAAVVJ|G4P62_P010520"; orig_transcript_id "gnl|WGS:JAAVVJ|G4P62_T010520"; product "phosphorylase kinase"; transcript_biotype "mRNA"; exon_number "6";
CM025014.1	Genbank	exon	22881875	22881965	.	-	.	gene_id "G4P62_006467"; transcript_id "gnl|WGS:JAAVVJ|G4P62_T010520"; gene "phkg1"; locus_tag "G4P62_006467"; note "gamma 1 (muscle); transcript variant X3"; orig_protein_id "gnl|WGS:JAAVVJ|G4P62_P010520"; orig_transcript_id "gnl|WGS:JAAVVJ|G4P62_T010520"; product "phosphorylase kinase"; transcript_biotype "mRNA"; exon_number "7";
CM025014.1	Genbank	exon	22881656	22881809	.	-	.	gene_id "G4P62_006467"; transcript_id "gnl|WGS:JAAVVJ|G4P62_T010520"; gene "phkg1"; locus_tag "G4P62_006467"; note "gamma 1 (muscle); transcript variant X3"; orig_protein_id "gnl|WGS:JAAVVJ|G4P62_P010520"; orig_transcript_id "gnl|WGS:JAAVVJ|G4P62_T010520"; product "phosphorylase kinase"; transcript_biotype "mRNA"; exon_number "8";
CM025014.1	Genbank	exon	22881443	22881568	.	-	.	gene_id "G4P62_006467"; transcript_id "gnl|WGS:JAAVVJ|G4P62_T010520"; gene "phkg1"; locus_tag "G4P62_006467"; note "gamma 1 (muscle); transcript variant X3"; orig_protein_id "gnl|WGS:JAAVVJ|G4P62_P010520"; orig_transcript_id "gnl|WGS:JAAVVJ|G4P62_T010520"; product "phosphorylase kinase"; transcript_biotype "mRNA"; exon_number "9";
CM025014.1	Genbank	exon	22880814	22881361	.	-	.	gene_id "G4P62_006467"; transcript_id "gnl|WGS:JAAVVJ|G4P62_T010520"; gene "phkg1"; locus_tag "G4P62_006467"; note "gamma 1 (muscle); transcript variant X3"; orig_protein_id "gnl|WGS:JAAVVJ|G4P62_P010520"; orig_transcript_id "gnl|WGS:JAAVVJ|G4P62_T010520"; product "phosphorylase kinase"; transcript_biotype "mRNA"; exon_number "10";
CM025014.1	Genbank	CDS	22885720	22885802	.	-	0	gene_id "G4P62_006467"; transcript_id "gnl|WGS:JAAVVJ|G4P62_T010520"; gbkey "CDS"; gene "phkg1"; locus_tag "G4P62_006467"; orig_transcript_id "gnl|WGS:JAAVVJ|G4P62_T010520"; product "transcript variant X3"; protein_id "KAF7218988.1"; exon_number "2";
CM025014.1	Genbank	CDS	22883731	22883909	.	-	1	gene_id "G4P62_006467"; transcript_id "gnl|WGS:JAAVVJ|G4P62_T010520"; gbkey "CDS"; gene "phkg1"; locus_tag "G4P62_006467"; orig_transcript_id "gnl|WGS:JAAVVJ|G4P62_T010520"; product "transcript variant X3"; protein_id "KAF7218988.1"; exon_number "3";
CM025014.1	Genbank	CDS	22883577	22883631	.	-	2	gene_id "G4P62_006467"; transcript_id "gnl|WGS:JAAVVJ|G4P62_T010520"; gbkey "CDS"; gene "phkg1"; locus_tag "G4P62_006467"; orig_transcript_id "gnl|WGS:JAAVVJ|G4P62_T010520"; product "transcript variant X3"; protein_id "KAF7218988.1"; exon_number "4";
CM025014.1	Genbank	CDS	22883442	22883507	.	-	1	gene_id "G4P62_006467"; transcript_id "gnl|WGS:JAAVVJ|G4P62_T010520"; gbkey "CDS"; gene "phkg1"; locus_tag "G4P62_006467"; orig_transcript_id "gnl|WGS:JAAVVJ|G4P62_T010520"; product "transcript variant X3"; protein_id "KAF7218988.1"; exon_number "5";
CM025014.1	Genbank	CDS	22883198	22883361	.	-	1	gene_id "G4P62_006467"; transcript_id "gnl|WGS:JAAVVJ|G4P62_T010520"; gbkey "CDS"; gene "phkg1"; locus_tag "G4P62_006467"; orig_transcript_id "gnl|WGS:JAAVVJ|G4P62_T010520"; product "transcript variant X3"; protein_id "KAF7218988.1"; exon_number "6";
CM025014.1	Genbank	CDS	22881875	22881965	.	-	2	gene_id "G4P62_006467"; transcript_id "gnl|WGS:JAAVVJ|G4P62_T010520"; gbkey "CDS"; gene "phkg1"; locus_tag "G4P62_006467"; orig_transcript_id "gnl|WGS:JAAVVJ|G4P62_T010520"; product "transcript variant X3"; protein_id "KAF7218988.1"; exon_number "7";
CM025014.1	Genbank	CDS	22881656	22881809	.	-	1	gene_id "G4P62_006467"; transcript_id "gnl|WGS:JAAVVJ|G4P62_T010520"; gbkey "CDS"; gene "phkg1"; locus_tag "G4P62_006467"; orig_transcript_id "gnl|WGS:JAAVVJ|G4P62_T010520"; product "transcript variant X3"; protein_id "KAF7218988.1"; exon_number "8";
CM025014.1	Genbank	CDS	22881443	22881568	.	-	0	gene_id "G4P62_006467"; transcript_id "gnl|WGS:JAAVVJ|G4P62_T010520"; gbkey "CDS"; gene "phkg1"; locus_tag "G4P62_006467"; orig_transcript_id "gnl|WGS:JAAVVJ|G4P62_T010520"; product "transcript variant X3"; protein_id "KAF7218988.1"; exon_number "9";
CM025014.1	Genbank	CDS	22881098	22881361	.	-	0	gene_id "G4P62_006467"; transcript_id "gnl|WGS:JAAVVJ|G4P62_T010520"; gbkey "CDS"; gene "phkg1"; locus_tag "G4P62_006467"; orig_transcript_id "gnl|WGS:JAAVVJ|G4P62_T010520"; product "transcript variant X3"; protein_id "KAF7218988.1"; exon_number "10";
CM025014.1	Genbank	start_codon	22885800	22885802	.	-	0	gene_id "G4P62_006467"; transcript_id "gnl|WGS:JAAVVJ|G4P62_T010520"; gbkey "CDS"; gene "phkg1"; locus_tag "G4P62_006467"; orig_transcript_id "gnl|WGS:JAAVVJ|G4P62_T010520"; product "transcript variant X3"; protein_id "KAF7218988.1"; exon_number "2";
CM025014.1	Genbank	stop_codon	22881095	22881097	.	-	0	gene_id "G4P62_006467"; transcript_id "gnl|WGS:JAAVVJ|G4P62_T010520"; gbkey "CDS"; gene "phkg1"; locus_tag "G4P62_006467"; orig_transcript_id "gnl|WGS:JAAVVJ|G4P62_T010520"; product "transcript variant X3"; protein_id "KAF7218988.1"; exon_number "10";
CM025014.1	Genbank	gene	22886723	22889678	.	-	.	gene_id "G4P62_006466"; transcript_id ""; description "coiled-coil-helix-coiled-coil-helix"; gbkey "Gene"; gene "chchd2"; gene_biotype "protein_coding"; locus_tag "G4P62_006466";
CM025014.1	Genbank	transcript	22886723	22889678	.	-	.	gene_id "G4P62_006466"; transcript_id "gnl|WGS:JAAVVJ|G4P62_T010518"; gbkey "mRNA"; gene "chchd2"; locus_tag "G4P62_006466"; orig_protein_id "gnl|WGS:JAAVVJ|G4P62_P010518"; orig_transcript_id "gnl|WGS:JAAVVJ|G4P62_T010518"; product "coiled-coil-helix-coiled-coil-helix domain containing 2"; transcript_biotype "mRNA";
CM025014.1	Genbank	exon	22889506	22889678	.	-	.	gene_id "G4P62_006466"; transcript_id "gnl|WGS:JAAVVJ|G4P62_T010518"; gene "chchd2"; locus_tag "G4P62_006466"; orig_protein_id "gnl|WGS:JAAVVJ|G4P62_P010518"; orig_transcript_id "gnl|WGS:JAAVVJ|G4P62_T010518"; product "coiled-coil-helix-coiled-coil-helix domain containing 2"; transcript_biotype "mRNA"; exon_number "1";
CM025014.1	Genbank	exon	22888337	22888598	.	-	.	gene_id "G4P62_006466"; transcript_id "gnl|WGS:JAAVVJ|G4P62_T010518"; gene "chchd2"; locus_tag "G4P62_006466"; orig_protein_id "gnl|WGS:JAAVVJ|G4P62_P010518"; orig_transcript_id "gnl|WGS:JAAVVJ|G4P62_T010518"; product "coiled-coil-helix-coiled-coil-helix domain containing 2"; transcript_biotype "mRNA"; exon_number "2";
CM025014.1	Genbank	exon	22887981	22888128	.	-	.	gene_id "G4P62_006466"; transcript_id "gnl|WGS:JAAVVJ|G4P62_T010518"; gene "chchd2"; locus_tag "G4P62_006466"; orig_protein_id "gnl|WGS:JAAVVJ|G4P62_P010518"; orig_transcript_id "gnl|WGS:JAAVVJ|G4P62_T010518"; product "coiled-coil-helix-coiled-coil-helix domain containing 2"; transcript_biotype "mRNA"; exon_number "3";
CM025014.1	Genbank	exon	22886723	22887038	.	-	.	gene_id "G4P62_006466"; transcript_id "gnl|WGS:JAAVVJ|G4P62_T010518"; gene "chchd2"; locus_tag "G4P62_006466"; orig_protein_id "gnl|WGS:JAAVVJ|G4P62_P010518"; orig_transcript_id "gnl|WGS:JAAVVJ|G4P62_T010518"; product "coiled-coil-helix-coiled-coil-helix domain containing 2"; transcript_biotype "mRNA"; exon_number "4";
CM025014.1	Genbank	CDS	22889506	22889555	.	-	0	gene_id "G4P62_006466"; transcript_id "gnl|WGS:JAAVVJ|G4P62_T010518"; gbkey "CDS"; gene "chchd2"; locus_tag "G4P62_006466"; orig_transcript_id "gnl|WGS:JAAVVJ|G4P62_T010518"; product "coiled-coil-helix-coiled-coil-helix domain containing 2"; protein_id "KAF7218986.1"; exon_number "1";
CM025014.1	Genbank	CDS	22888337	22888598	.	-	1	gene_id "G4P62_006466"; transcript_id "gnl|WGS:JAAVVJ|G4P62_T010518"; gbkey "CDS"; gene "chchd2"; locus_tag "G4P62_006466"; orig_transcript_id "gnl|WGS:JAAVVJ|G4P62_T010518"; product "coiled-coil-helix-coiled-coil-helix domain containing 2"; protein_id "KAF7218986.1"; exon_number "2";
CM025014.1	Genbank	CDS	22887981	22888128	.	-	0	gene_id "G4P62_006466"; transcript_id "gnl|WGS:JAAVVJ|G4P62_T010518"; gbkey "CDS"; gene "chchd2"; locus_tag "G4P62_006466"; orig_transcript_id "gnl|WGS:JAAVVJ|G4P62_T010518"; product "coiled-coil-helix-coiled-coil-helix domain containing 2"; protein_id "KAF7218986.1"; exon_number "3";
CM025014.1	Genbank	CDS	22887031	22887038	.	-	2	gene_id "G4P62_006466"; transcript_id "gnl|WGS:JAAVVJ|G4P62_T010518"; gbkey "CDS"; gene "chchd2"; locus_tag "G4P62_006466"; orig_transcript_id "gnl|WGS:JAAVVJ|G4P62_T010518"; product "coiled-coil-helix-coiled-coil-helix domain containing 2"; protein_id "KAF7218986.1"; exon_number "4";
CM025014.1	Genbank	start_codon	22889553	22889555	.	-	0	gene_id "G4P62_006466"; transcript_id "gnl|WGS:JAAVVJ|G4P62_T010518"; gbkey "CDS"; gene "chchd2"; locus_tag "G4P62_006466"; orig_transcript_id "gnl|WGS:JAAVVJ|G4P62_T010518"; product "coiled-coil-helix-coiled-coil-helix domain containing 2"; protein_id "KAF7218986.1"; exon_number "1";
CM025014.1	Genbank	stop_codon	22887028	22887030	.	-	0	gene_id "G4P62_006466"; transcript_id "gnl|WGS:JAAVVJ|G4P62_T010518"; gbkey "CDS"; gene "chchd2"; locus_tag "G4P62_006466"; orig_transcript_id "gnl|WGS:JAAVVJ|G4P62_T010518"; product "coiled-coil-helix-coiled-coil-helix domain containing 2"; protein_id "KAF7218986.1"; exon_number "4";
CM025014.1	Genbank	gene	22892303	22901833	.	-	.	gene_id "G4P62_006465"; transcript_id ""; description "protein FAM98B-like"; gbkey "Gene"; gene_biotype "protein_coding"; locus_tag "G4P62_006465"; note "LOC107380362";
CM025014.1	Genbank	transcript	22892303	22901833	.	-	.	gene_id "G4P62_006465"; transcript_id "gnl|WGS:JAAVVJ|G4P62_T010517"; gbkey "mRNA"; locus_tag "G4P62_006465"; orig_protein_id "gnl|WGS:JAAVVJ|G4P62_P010517"; orig_transcript_id "gnl|WGS:JAAVVJ|G4P62_T010517"; product "protein FAM98B-like"; transcript_biotype "mRNA";
CM025014.1	Genbank	exon	22901675	22901833	.	-	.	gene_id "G4P62_006465"; transcript_id "gnl|WGS:JAAVVJ|G4P62_T010517"; locus_tag "G4P62_006465"; orig_protein_id "gnl|WGS:JAAVVJ|G4P62_P010517"; orig_transcript_id "gnl|WGS:JAAVVJ|G4P62_T010517"; product "protein FAM98B-like"; transcript_biotype "mRNA"; exon_number "1";
CM025014.1	Genbank	exon	22901337	22901443	.	-	.	gene_id "G4P62_006465"; transcript_id "gnl|WGS:JAAVVJ|G4P62_T010517"; locus_tag "G4P62_006465"; orig_protein_id "gnl|WGS:JAAVVJ|G4P62_P010517"; orig_transcript_id "gnl|WGS:JAAVVJ|G4P62_T010517"; product "protein FAM98B-like"; transcript_biotype "mRNA"; exon_number "2";
CM025014.1	Genbank	exon	22900541	22900666	.	-	.	gene_id "G4P62_006465"; transcript_id "gnl|WGS:JAAVVJ|G4P62_T010517"; locus_tag "G4P62_006465"; orig_protein_id "gnl|WGS:JAAVVJ|G4P62_P010517"; orig_transcript_id "gnl|WGS:JAAVVJ|G4P62_T010517"; product "protein FAM98B-like"; transcript_biotype "mRNA"; exon_number "3";
CM025014.1	Genbank	exon	22898966	22899219	.	-	.	gene_id "G4P62_006465"; transcript_id "gnl|WGS:JAAVVJ|G4P62_T010517"; locus_tag "G4P62_006465"; orig_protein_id "gnl|WGS:JAAVVJ|G4P62_P010517"; orig_transcript_id "gnl|WGS:JAAVVJ|G4P62_T010517"; product "protein FAM98B-like"; transcript_biotype "mRNA"; exon_number "4";
CM025014.1	Genbank	exon	22898823	22898903	.	-	.	gene_id "G4P62_006465"; transcript_id "gnl|WGS:JAAVVJ|G4P62_T010517"; locus_tag "G4P62_006465"; orig_protein_id "gnl|WGS:JAAVVJ|G4P62_P010517"; orig_transcript_id "gnl|WGS:JAAVVJ|G4P62_T010517"; product "protein FAM98B-like"; transcript_biotype "mRNA"; exon_number "5";
CM025014.1	Genbank	exon	22898623	22898739	.	-	.	gene_id "G4P62_006465"; transcript_id "gnl|WGS:JAAVVJ|G4P62_T010517"; locus_tag "G4P62_006465"; orig_protein_id "gnl|WGS:JAAVVJ|G4P62_P010517"; orig_transcript_id "gnl|WGS:JAAVVJ|G4P62_T010517"; product "protein FAM98B-like"; transcript_biotype "mRNA"; exon_number "6";
CM025014.1	Genbank	exon	22892885	22893031	.	-	.	gene_id "G4P62_006465"; transcript_id "gnl|WGS:JAAVVJ|G4P62_T010517"; locus_tag "G4P62_006465"; orig_protein_id "gnl|WGS:JAAVVJ|G4P62_P010517"; orig_transcript_id "gnl|WGS:JAAVVJ|G4P62_T010517"; product "protein FAM98B-like"; transcript_biotype "mRNA"; exon_number "7";
CM025014.1	Genbank	exon	22892303	22892802	.	-	.	gene_id "G4P62_006465"; transcript_id "gnl|WGS:JAAVVJ|G4P62_T010517"; locus_tag "G4P62_006465"; orig_protein_id "gnl|WGS:JAAVVJ|G4P62_P010517"; orig_transcript_id "gnl|WGS:JAAVVJ|G4P62_T010517"; product "protein FAM98B-like"; transcript_biotype "mRNA"; exon_number "8";
CM025014.1	Genbank	CDS	22901675	22901727	.	-	0	gene_id "G4P62_006465"; transcript_id "gnl|WGS:JAAVVJ|G4P62_T010517"; gbkey "CDS"; locus_tag "G4P62_006465"; orig_transcript_id "gnl|WGS:JAAVVJ|G4P62_T010517"; product "protein FAM98B-like"; protein_id "KAF7218985.1"; exon_number "1";
CM025014.1	Genbank	CDS	22901337	22901443	.	-	1	gene_id "G4P62_006465"; transcript_id "gnl|WGS:JAAVVJ|G4P62_T010517"; gbkey "CDS"; locus_tag "G4P62_006465"; orig_transcript_id "gnl|WGS:JAAVVJ|G4P62_T010517"; product "protein FAM98B-like"; protein_id "KAF7218985.1"; exon_number "2";
CM025014.1	Genbank	CDS	22900541	22900666	.	-	2	gene_id "G4P62_006465"; transcript_id "gnl|WGS:JAAVVJ|G4P62_T010517"; gbkey "CDS"; locus_tag "G4P62_006465"; orig_transcript_id "gnl|WGS:JAAVVJ|G4P62_T010517"; product "protein FAM98B-like"; protein_id "KAF7218985.1"; exon_number "3";
CM025014.1	Genbank	CDS	22898966	22899219	.	-	2	gene_id "G4P62_006465"; transcript_id "gnl|WGS:JAAVVJ|G4P62_T010517"; gbkey "CDS"; locus_tag "G4P62_006465"; orig_transcript_id "gnl|WGS:JAAVVJ|G4P62_T010517"; product "protein FAM98B-like"; protein_id "KAF7218985.1"; exon_number "4";
CM025014.1	Genbank	CDS	22898823	22898903	.	-	0	gene_id "G4P62_006465"; transcript_id "gnl|WGS:JAAVVJ|G4P62_T010517"; gbkey "CDS"; locus_tag "G4P62_006465"; orig_transcript_id "gnl|WGS:JAAVVJ|G4P62_T010517"; product "protein FAM98B-like"; protein_id "KAF7218985.1"; exon_number "5";
CM025014.1	Genbank	CDS	22898623	22898739	.	-	0	gene_id "G4P62_006465"; transcript_id "gnl|WGS:JAAVVJ|G4P62_T010517"; gbkey "CDS"; locus_tag "G4P62_006465"; orig_transcript_id "gnl|WGS:JAAVVJ|G4P62_T010517"; product "protein FAM98B-like"; protein_id "KAF7218985.1"; exon_number "6";
CM025014.1	Genbank	CDS	22892885	22893031	.	-	0	gene_id "G4P62_006465"; transcript_id "gnl|WGS:JAAVVJ|G4P62_T010517"; gbkey "CDS"; locus_tag "G4P62_006465"; orig_transcript_id "gnl|WGS:JAAVVJ|G4P62_T010517"; product "protein FAM98B-like"; protein_id "KAF7218985.1"; exon_number "7";
CM025014.1	Genbank	CDS	22892653	22892802	.	-	0	gene_id "G4P62_006465"; transcript_id "gnl|WGS:JAAVVJ|G4P62_T010517"; gbkey "CDS"; locus_tag "G4P62_006465"; orig_transcript_id "gnl|WGS:JAAVVJ|G4P62_T010517"; product "protein FAM98B-like"; protein_id "KAF7218985.1"; exon_number "8";
CM025014.1	Genbank	start_codon	22901725	22901727	.	-	0	gene_id "G4P62_006465"; transcript_id "gnl|WGS:JAAVVJ|G4P62_T010517"; gbkey "CDS"; locus_tag "G4P62_006465"; orig_transcript_id "gnl|WGS:JAAVVJ|G4P62_T010517"; product "protein FAM98B-like"; protein_id "KAF7218985.1"; exon_number "1";
CM025014.1	Genbank	stop_codon	22892650	22892652	.	-	0	gene_id "G4P62_006465"; transcript_id "gnl|WGS:JAAVVJ|G4P62_T010517"; gbkey "CDS"; locus_tag "G4P62_006465"; orig_transcript_id "gnl|WGS:JAAVVJ|G4P62_T010517"; product "protein FAM98B-like"; protein_id "KAF7218985.1"; exon_number "8";
CM025014.1	Genbank	gene	22904562	22931111	.	+	.	gene_id "G4P62_006464"; transcript_id ""; description "bicaudal D-related protein 1-like"; gbkey "Gene"; gene_biotype "protein_coding"; locus_tag "G4P62_006464"; note "LOC107380361";
CM025014.1	Genbank	transcript	22904562	22931111	.	+	.	gene_id "G4P62_006464"; transcript_id "gnl|WGS:JAAVVJ|G4P62_T010516"; gbkey "mRNA"; locus_tag "G4P62_006464"; orig_protein_id "gnl|WGS:JAAVVJ|G4P62_P010516"; orig_transcript_id "gnl|WGS:JAAVVJ|G4P62_T010516"; product "bicaudal D-related protein 1-like"; transcript_biotype "mRNA";
CM025014.1	Genbank	exon	22904562	22904892	.	+	.	gene_id "G4P62_006464"; transcript_id "gnl|WGS:JAAVVJ|G4P62_T010516"; locus_tag "G4P62_006464"; orig_protein_id "gnl|WGS:JAAVVJ|G4P62_P010516"; orig_transcript_id "gnl|WGS:JAAVVJ|G4P62_T010516"; product "bicaudal D-related protein 1-like"; transcript_biotype "mRNA"; exon_number "1";
CM025014.1	Genbank	exon	22906471	22906686	.	+	.	gene_id "G4P62_006464"; transcript_id "gnl|WGS:JAAVVJ|G4P62_T010516"; locus_tag "G4P62_006464"; orig_protein_id "gnl|WGS:JAAVVJ|G4P62_P010516"; orig_transcript_id "gnl|WGS:JAAVVJ|G4P62_T010516"; product "bicaudal D-related protein 1-like"; transcript_biotype "mRNA"; exon_number "2";
CM025014.1	Genbank	exon	22917962	22918081	.	+	.	gene_id "G4P62_006464"; transcript_id "gnl|WGS:JAAVVJ|G4P62_T010516"; locus_tag "G4P62_006464"; orig_protein_id "gnl|WGS:JAAVVJ|G4P62_P010516"; orig_transcript_id "gnl|WGS:JAAVVJ|G4P62_T010516"; product "bicaudal D-related protein 1-like"; transcript_biotype "mRNA"; exon_number "3";
CM025014.1	Genbank	exon	22919741	22919887	.	+	.	gene_id "G4P62_006464"; transcript_id "gnl|WGS:JAAVVJ|G4P62_T010516"; locus_tag "G4P62_006464"; orig_protein_id "gnl|WGS:JAAVVJ|G4P62_P010516"; orig_transcript_id "gnl|WGS:JAAVVJ|G4P62_T010516"; product "bicaudal D-related protein 1-like"; transcript_biotype "mRNA"; exon_number "4";
CM025014.1	Genbank	exon	22922216	22922386	.	+	.	gene_id "G4P62_006464"; transcript_id "gnl|WGS:JAAVVJ|G4P62_T010516"; locus_tag "G4P62_006464"; orig_protein_id "gnl|WGS:JAAVVJ|G4P62_P010516"; orig_transcript_id "gnl|WGS:JAAVVJ|G4P62_T010516"; product "bicaudal D-related protein 1-like"; transcript_biotype "mRNA"; exon_number "5";
CM025014.1	Genbank	exon	22925268	22925432	.	+	.	gene_id "G4P62_006464"; transcript_id "gnl|WGS:JAAVVJ|G4P62_T010516"; locus_tag "G4P62_006464"; orig_protein_id "gnl|WGS:JAAVVJ|G4P62_P010516"; orig_transcript_id "gnl|WGS:JAAVVJ|G4P62_T010516"; product "bicaudal D-related protein 1-like"; transcript_biotype "mRNA"; exon_number "6";
CM025014.1	Genbank	exon	22926006	22926083	.	+	.	gene_id "G4P62_006464"; transcript_id "gnl|WGS:JAAVVJ|G4P62_T010516"; locus_tag "G4P62_006464"; orig_protein_id "gnl|WGS:JAAVVJ|G4P62_P010516"; orig_transcript_id "gnl|WGS:JAAVVJ|G4P62_T010516"; product "bicaudal D-related protein 1-like"; transcript_biotype "mRNA"; exon_number "7";
CM025014.1	Genbank	exon	22929208	22929320	.	+	.	gene_id "G4P62_006464"; transcript_id "gnl|WGS:JAAVVJ|G4P62_T010516"; locus_tag "G4P62_006464"; orig_protein_id "gnl|WGS:JAAVVJ|G4P62_P010516"; orig_transcript_id "gnl|WGS:JAAVVJ|G4P62_T010516"; product "bicaudal D-related protein 1-like"; transcript_biotype "mRNA"; exon_number "8";
CM025014.1	Genbank	exon	22929422	22929542	.	+	.	gene_id "G4P62_006464"; transcript_id "gnl|WGS:JAAVVJ|G4P62_T010516"; locus_tag "G4P62_006464"; orig_protein_id "gnl|WGS:JAAVVJ|G4P62_P010516"; orig_transcript_id "gnl|WGS:JAAVVJ|G4P62_T010516"; product "bicaudal D-related protein 1-like"; transcript_biotype "mRNA"; exon_number "9";
CM025014.1	Genbank	exon	22930261	22931111	.	+	.	gene_id "G4P62_006464"; transcript_id "gnl|WGS:JAAVVJ|G4P62_T010516"; locus_tag "G4P62_006464"; orig_protein_id "gnl|WGS:JAAVVJ|G4P62_P010516"; orig_transcript_id "gnl|WGS:JAAVVJ|G4P62_T010516"; product "bicaudal D-related protein 1-like"; transcript_biotype "mRNA"; exon_number "10";
CM025014.1	Genbank	CDS	22904611	22904892	.	+	0	gene_id "G4P62_006464"; transcript_id "gnl|WGS:JAAVVJ|G4P62_T010516"; gbkey "CDS"; locus_tag "G4P62_006464"; orig_transcript_id "gnl|WGS:JAAVVJ|G4P62_T010516"; product "bicaudal D-related protein 1-like"; protein_id "KAF7218984.1"; exon_number "1";
CM025014.1	Genbank	CDS	22906471	22906686	.	+	0	gene_id "G4P62_006464"; transcript_id "gnl|WGS:JAAVVJ|G4P62_T010516"; gbkey "CDS"; locus_tag "G4P62_006464"; orig_transcript_id "gnl|WGS:JAAVVJ|G4P62_T010516"; product "bicaudal D-related protein 1-like"; protein_id "KAF7218984.1"; exon_number "2";
CM025014.1	Genbank	CDS	22917962	22918081	.	+	0	gene_id "G4P62_006464"; transcript_id "gnl|WGS:JAAVVJ|G4P62_T010516"; gbkey "CDS"; locus_tag "G4P62_006464"; orig_transcript_id "gnl|WGS:JAAVVJ|G4P62_T010516"; product "bicaudal D-related protein 1-like"; protein_id "KAF7218984.1"; exon_number "3";
CM025014.1	Genbank	CDS	22919741	22919887	.	+	0	gene_id "G4P62_006464"; transcript_id "gnl|WGS:JAAVVJ|G4P62_T010516"; gbkey "CDS"; locus_tag "G4P62_006464"; orig_transcript_id "gnl|WGS:JAAVVJ|G4P62_T010516"; product "bicaudal D-related protein 1-like"; protein_id "KAF7218984.1"; exon_number "4";
CM025014.1	Genbank	CDS	22922216	22922386	.	+	0	gene_id "G4P62_006464"; transcript_id "gnl|WGS:JAAVVJ|G4P62_T010516"; gbkey "CDS"; locus_tag "G4P62_006464"; orig_transcript_id "gnl|WGS:JAAVVJ|G4P62_T010516"; product "bicaudal D-related protein 1-like"; protein_id "KAF7218984.1"; exon_number "5";
CM025014.1	Genbank	CDS	22925268	22925432	.	+	0	gene_id "G4P62_006464"; transcript_id "gnl|WGS:JAAVVJ|G4P62_T010516"; gbkey "CDS"; locus_tag "G4P62_006464"; orig_transcript_id "gnl|WGS:JAAVVJ|G4P62_T010516"; product "bicaudal D-related protein 1-like"; protein_id "KAF7218984.1"; exon_number "6";
CM025014.1	Genbank	CDS	22926006	22926083	.	+	0	gene_id "G4P62_006464"; transcript_id "gnl|WGS:JAAVVJ|G4P62_T010516"; gbkey "CDS"; locus_tag "G4P62_006464"; orig_transcript_id "gnl|WGS:JAAVVJ|G4P62_T010516"; product "bicaudal D-related protein 1-like"; protein_id "KAF7218984.1"; exon_number "7";
CM025014.1	Genbank	CDS	22929208	22929320	.	+	0	gene_id "G4P62_006464"; transcript_id "gnl|WGS:JAAVVJ|G4P62_T010516"; gbkey "CDS"; locus_tag "G4P62_006464"; orig_transcript_id "gnl|WGS:JAAVVJ|G4P62_T010516"; product "bicaudal D-related protein 1-like"; protein_id "KAF7218984.1"; exon_number "8";
CM025014.1	Genbank	CDS	22929422	22929542	.	+	1	gene_id "G4P62_006464"; transcript_id "gnl|WGS:JAAVVJ|G4P62_T010516"; gbkey "CDS"; locus_tag "G4P62_006464"; orig_transcript_id "gnl|WGS:JAAVVJ|G4P62_T010516"; product "bicaudal D-related protein 1-like"; protein_id "KAF7218984.1"; exon_number "9";
CM025014.1	Genbank	CDS	22930261	22930494	.	+	0	gene_id "G4P62_006464"; transcript_id "gnl|WGS:JAAVVJ|G4P62_T010516"; gbkey "CDS"; locus_tag "G4P62_006464"; orig_transcript_id "gnl|WGS:JAAVVJ|G4P62_T010516"; product "bicaudal D-related protein 1-like"; protein_id "KAF7218984.1"; exon_number "10";
CM025014.1	Genbank	start_codon	22904611	22904613	.	+	0	gene_id "G4P62_006464"; transcript_id "gnl|WGS:JAAVVJ|G4P62_T010516"; gbkey "CDS"; locus_tag "G4P62_006464"; orig_transcript_id "gnl|WGS:JAAVVJ|G4P62_T010516"; product "bicaudal D-related protein 1-like"; protein_id "KAF7218984.1"; exon_number "1";
CM025014.1	Genbank	stop_codon	22930495	22930497	.	+	0	gene_id "G4P62_006464"; transcript_id "gnl|WGS:JAAVVJ|G4P62_T010516"; gbkey "CDS"; locus_tag "G4P62_006464"; orig_transcript_id "gnl|WGS:JAAVVJ|G4P62_T010516"; product "bicaudal D-related protein 1-like"; protein_id "KAF7218984.1"; exon_number "10";
CM025014.1	Genbank	gene	22931411	22944174	.	+	.	gene_id "G4P62_006463"; transcript_id ""; description "ubiquitin conjugation factor E4 A"; gbkey "Gene"; gene "ube4a"; gene_biotype "protein_coding"; locus_tag "G4P62_006463";
CM025014.1	Genbank	transcript	22931411	22944174	.	+	.	gene_id "G4P62_006463"; transcript_id "gnl|WGS:JAAVVJ|G4P62_T010514"; gbkey "mRNA"; gene "ube4a"; locus_tag "G4P62_006463"; note "transcript variant X2"; orig_protein_id "gnl|WGS:JAAVVJ|G4P62_P010514"; orig_transcript_id "gnl|WGS:JAAVVJ|G4P62_T010514"; product "ubiquitination factor E4A"; transcript_biotype "mRNA";
CM025014.1	Genbank	exon	22931411	22931429	.	+	.	gene_id "G4P62_006463"; transcript_id "gnl|WGS:JAAVVJ|G4P62_T010514"; gene "ube4a"; locus_tag "G4P62_006463"; note "transcript variant X2"; orig_protein_id "gnl|WGS:JAAVVJ|G4P62_P010514"; orig_transcript_id "gnl|WGS:JAAVVJ|G4P62_T010514"; product "ubiquitination factor E4A"; transcript_biotype "mRNA"; exon_number "1";
CM025014.1	Genbank	exon	22932662	22932831	.	+	.	gene_id "G4P62_006463"; transcript_id "gnl|WGS:JAAVVJ|G4P62_T010514"; gene "ube4a"; locus_tag "G4P62_006463"; note "transcript variant X2"; orig_protein_id "gnl|WGS:JAAVVJ|G4P62_P010514"; orig_transcript_id "gnl|WGS:JAAVVJ|G4P62_T010514"; product "ubiquitination factor E4A"; transcript_biotype "mRNA"; exon_number "2";
CM025014.1	Genbank	exon	22933642	22933818	.	+	.	gene_id "G4P62_006463"; transcript_id "gnl|WGS:JAAVVJ|G4P62_T010514"; gene "ube4a"; locus_tag "G4P62_006463"; note "transcript variant X2"; orig_protein_id "gnl|WGS:JAAVVJ|G4P62_P010514"; orig_transcript_id "gnl|WGS:JAAVVJ|G4P62_T010514"; product "ubiquitination factor E4A"; transcript_biotype "mRNA"; exon_number "3";
CM025014.1	Genbank	exon	22934638	22934750	.	+	.	gene_id "G4P62_006463"; transcript_id "gnl|WGS:JAAVVJ|G4P62_T010514"; gene "ube4a"; locus_tag "G4P62_006463"; note "transcript variant X2"; orig_protein_id "gnl|WGS:JAAVVJ|G4P62_P010514"; orig_transcript_id "gnl|WGS:JAAVVJ|G4P62_T010514"; product "ubiquitination factor E4A"; transcript_biotype "mRNA"; exon_number "4";
CM025014.1	Genbank	exon	22934862	22935014	.	+	.	gene_id "G4P62_006463"; transcript_id "gnl|WGS:JAAVVJ|G4P62_T010514"; gene "ube4a"; locus_tag "G4P62_006463"; note "transcript variant X2"; orig_protein_id "gnl|WGS:JAAVVJ|G4P62_P010514"; orig_transcript_id "gnl|WGS:JAAVVJ|G4P62_T010514"; product "ubiquitination factor E4A"; transcript_biotype "mRNA"; exon_number "5";
CM025014.1	Genbank	exon	22935119	22935278	.	+	.	gene_id "G4P62_006463"; transcript_id "gnl|WGS:JAAVVJ|G4P62_T010514"; gene "ube4a"; locus_tag "G4P62_006463"; note "transcript variant X2"; orig_protein_id "gnl|WGS:JAAVVJ|G4P62_P010514"; orig_transcript_id "gnl|WGS:JAAVVJ|G4P62_T010514"; product "ubiquitination factor E4A"; transcript_biotype "mRNA"; exon_number "6";
CM025014.1	Genbank	exon	22935361	22935563	.	+	.	gene_id "G4P62_006463"; transcript_id "gnl|WGS:JAAVVJ|G4P62_T010514"; gene "ube4a"; locus_tag "G4P62_006463"; note "transcript variant X2"; orig_protein_id "gnl|WGS:JAAVVJ|G4P62_P010514"; orig_transcript_id "gnl|WGS:JAAVVJ|G4P62_T010514"; product "ubiquitination factor E4A"; transcript_biotype "mRNA"; exon_number "7";
CM025014.1	Genbank	exon	22936461	22936652	.	+	.	gene_id "G4P62_006463"; transcript_id "gnl|WGS:JAAVVJ|G4P62_T010514"; gene "ube4a"; locus_tag "G4P62_006463"; note "transcript variant X2"; orig_protein_id "gnl|WGS:JAAVVJ|G4P62_P010514"; orig_transcript_id "gnl|WGS:JAAVVJ|G4P62_T010514"; product "ubiquitination factor E4A"; transcript_biotype "mRNA"; exon_number "8";
CM025014.1	Genbank	exon	22936748	22937084	.	+	.	gene_id "G4P62_006463"; transcript_id "gnl|WGS:JAAVVJ|G4P62_T010514"; gene "ube4a"; locus_tag "G4P62_006463"; note "transcript variant X2"; orig_protein_id "gnl|WGS:JAAVVJ|G4P62_P010514"; orig_transcript_id "gnl|WGS:JAAVVJ|G4P62_T010514"; product "ubiquitination factor E4A"; transcript_biotype "mRNA"; exon_number "9";
CM025014.1	Genbank	exon	22937224	22937350	.	+	.	gene_id "G4P62_006463"; transcript_id "gnl|WGS:JAAVVJ|G4P62_T010514"; gene "ube4a"; locus_tag "G4P62_006463"; note "transcript variant X2"; orig_protein_id "gnl|WGS:JAAVVJ|G4P62_P010514"; orig_transcript_id "gnl|WGS:JAAVVJ|G4P62_T010514"; product "ubiquitination factor E4A"; transcript_biotype "mRNA"; exon_number "10";
CM025014.1	Genbank	exon	22937424	22937731	.	+	.	gene_id "G4P62_006463"; transcript_id "gnl|WGS:JAAVVJ|G4P62_T010514"; gene "ube4a"; locus_tag "G4P62_006463"; note "transcript variant X2"; orig_protein_id "gnl|WGS:JAAVVJ|G4P62_P010514"; orig_transcript_id "gnl|WGS:JAAVVJ|G4P62_T010514"; product "ubiquitination factor E4A"; transcript_biotype "mRNA"; exon_number "11";
CM025014.1	Genbank	exon	22938032	22938164	.	+	.	gene_id "G4P62_006463"; transcript_id "gnl|WGS:JAAVVJ|G4P62_T010514"; gene "ube4a"; locus_tag "G4P62_006463"; note "transcript variant X2"; orig_protein_id "gnl|WGS:JAAVVJ|G4P62_P010514"; orig_transcript_id "gnl|WGS:JAAVVJ|G4P62_T010514"; product "ubiquitination factor E4A"; transcript_biotype "mRNA"; exon_number "12";
CM025014.1	Genbank	exon	22938254	22938444	.	+	.	gene_id "G4P62_006463"; transcript_id "gnl|WGS:JAAVVJ|G4P62_T010514"; gene "ube4a"; locus_tag "G4P62_006463"; note "transcript variant X2"; orig_protein_id "gnl|WGS:JAAVVJ|G4P62_P010514"; orig_transcript_id "gnl|WGS:JAAVVJ|G4P62_T010514"; product "ubiquitination factor E4A"; transcript_biotype "mRNA"; exon_number "13";
CM025014.1	Genbank	exon	22940783	22940883	.	+	.	gene_id "G4P62_006463"; transcript_id "gnl|WGS:JAAVVJ|G4P62_T010514"; gene "ube4a"; locus_tag "G4P62_006463"; note "transcript variant X2"; orig_protein_id "gnl|WGS:JAAVVJ|G4P62_P010514"; orig_transcript_id "gnl|WGS:JAAVVJ|G4P62_T010514"; product "ubiquitination factor E4A"; transcript_biotype "mRNA"; exon_number "14";
CM025014.1	Genbank	exon	22941113	22941226	.	+	.	gene_id "G4P62_006463"; transcript_id "gnl|WGS:JAAVVJ|G4P62_T010514"; gene "ube4a"; locus_tag "G4P62_006463"; note "transcript variant X2"; orig_protein_id "gnl|WGS:JAAVVJ|G4P62_P010514"; orig_transcript_id "gnl|WGS:JAAVVJ|G4P62_T010514"; product "ubiquitination factor E4A"; transcript_biotype "mRNA"; exon_number "15";
CM025014.1	Genbank	exon	22941384	22941558	.	+	.	gene_id "G4P62_006463"; transcript_id "gnl|WGS:JAAVVJ|G4P62_T010514"; gene "ube4a"; locus_tag "G4P62_006463"; note "transcript variant X2"; orig_protein_id "gnl|WGS:JAAVVJ|G4P62_P010514"; orig_transcript_id "gnl|WGS:JAAVVJ|G4P62_T010514"; product "ubiquitination factor E4A"; transcript_biotype "mRNA"; exon_number "16";
CM025014.1	Genbank	exon	22941960	22942140	.	+	.	gene_id "G4P62_006463"; transcript_id "gnl|WGS:JAAVVJ|G4P62_T010514"; gene "ube4a"; locus_tag "G4P62_006463"; note "transcript variant X2"; orig_protein_id "gnl|WGS:JAAVVJ|G4P62_P010514"; orig_transcript_id "gnl|WGS:JAAVVJ|G4P62_T010514"; product "ubiquitination factor E4A"; transcript_biotype "mRNA"; exon_number "17";
CM025014.1	Genbank	exon	22942270	22942417	.	+	.	gene_id "G4P62_006463"; transcript_id "gnl|WGS:JAAVVJ|G4P62_T010514"; gene "ube4a"; locus_tag "G4P62_006463"; note "transcript variant X2"; orig_protein_id "gnl|WGS:JAAVVJ|G4P62_P010514"; orig_transcript_id "gnl|WGS:JAAVVJ|G4P62_T010514"; product "ubiquitination factor E4A"; transcript_biotype "mRNA"; exon_number "18";
CM025014.1	Genbank	exon	22942532	22942689	.	+	.	gene_id "G4P62_006463"; transcript_id "gnl|WGS:JAAVVJ|G4P62_T010514"; gene "ube4a"; locus_tag "G4P62_006463"; note "transcript variant X2"; orig_protein_id "gnl|WGS:JAAVVJ|G4P62_P010514"; orig_transcript_id "gnl|WGS:JAAVVJ|G4P62_T010514"; product "ubiquitination factor E4A"; transcript_biotype "mRNA"; exon_number "19";
CM025014.1	Genbank	exon	22942938	22944174	.	+	.	gene_id "G4P62_006463"; transcript_id "gnl|WGS:JAAVVJ|G4P62_T010514"; gene "ube4a"; locus_tag "G4P62_006463"; note "transcript variant X2"; orig_protein_id "gnl|WGS:JAAVVJ|G4P62_P010514"; orig_transcript_id "gnl|WGS:JAAVVJ|G4P62_T010514"; product "ubiquitination factor E4A"; transcript_biotype "mRNA"; exon_number "20";
CM025014.1	Genbank	CDS	22932702	22932831	.	+	0	gene_id "G4P62_006463"; transcript_id "gnl|WGS:JAAVVJ|G4P62_T010514"; gbkey "CDS"; gene "ube4a"; locus_tag "G4P62_006463"; orig_transcript_id "gnl|WGS:JAAVVJ|G4P62_T010514"; product "transcript variant X2"; protein_id "KAF7218982.1"; exon_number "2";
CM025014.1	Genbank	CDS	22933642	22933818	.	+	2	gene_id "G4P62_006463"; transcript_id "gnl|WGS:JAAVVJ|G4P62_T010514"; gbkey "CDS"; gene "ube4a"; locus_tag "G4P62_006463"; orig_transcript_id "gnl|WGS:JAAVVJ|G4P62_T010514"; product "transcript variant X2"; protein_id "KAF7218982.1"; exon_number "3";
CM025014.1	Genbank	CDS	22934638	22934750	.	+	2	gene_id "G4P62_006463"; transcript_id "gnl|WGS:JAAVVJ|G4P62_T010514"; gbkey "CDS"; gene "ube4a"; locus_tag "G4P62_006463"; orig_transcript_id "gnl|WGS:JAAVVJ|G4P62_T010514"; product "transcript variant X2"; protein_id "KAF7218982.1"; exon_number "4";
CM025014.1	Genbank	CDS	22934862	22935014	.	+	0	gene_id "G4P62_006463"; transcript_id "gnl|WGS:JAAVVJ|G4P62_T010514"; gbkey "CDS"; gene "ube4a"; locus_tag "G4P62_006463"; orig_transcript_id "gnl|WGS:JAAVVJ|G4P62_T010514"; product "transcript variant X2"; protein_id "KAF7218982.1"; exon_number "5";
CM025014.1	Genbank	CDS	22935119	22935278	.	+	0	gene_id "G4P62_006463"; transcript_id "gnl|WGS:JAAVVJ|G4P62_T010514"; gbkey "CDS"; gene "ube4a"; locus_tag "G4P62_006463"; orig_transcript_id "gnl|WGS:JAAVVJ|G4P62_T010514"; product "transcript variant X2"; protein_id "KAF7218982.1"; exon_number "6";
CM025014.1	Genbank	CDS	22935361	22935563	.	+	2	gene_id "G4P62_006463"; transcript_id "gnl|WGS:JAAVVJ|G4P62_T010514"; gbkey "CDS"; gene "ube4a"; locus_tag "G4P62_006463"; orig_transcript_id "gnl|WGS:JAAVVJ|G4P62_T010514"; product "transcript variant X2"; protein_id "KAF7218982.1"; exon_number "7";
CM025014.1	Genbank	CDS	22936461	22936652	.	+	0	gene_id "G4P62_006463"; transcript_id "gnl|WGS:JAAVVJ|G4P62_T010514"; gbkey "CDS"; gene "ube4a"; locus_tag "G4P62_006463"; orig_transcript_id "gnl|WGS:JAAVVJ|G4P62_T010514"; product "transcript variant X2"; protein_id "KAF7218982.1"; exon_number "8";
CM025014.1	Genbank	CDS	22936748	22937084	.	+	0	gene_id "G4P62_006463"; transcript_id "gnl|WGS:JAAVVJ|G4P62_T010514"; gbkey "CDS"; gene "ube4a"; locus_tag "G4P62_006463"; orig_transcript_id "gnl|WGS:JAAVVJ|G4P62_T010514"; product "transcript variant X2"; protein_id "KAF7218982.1"; exon_number "9";
CM025014.1	Genbank	CDS	22937224	22937350	.	+	2	gene_id "G4P62_006463"; transcript_id "gnl|WGS:JAAVVJ|G4P62_T010514"; gbkey "CDS"; gene "ube4a"; locus_tag "G4P62_006463"; orig_transcript_id "gnl|WGS:JAAVVJ|G4P62_T010514"; product "transcript variant X2"; protein_id "KAF7218982.1"; exon_number "10";
CM025014.1	Genbank	CDS	22937424	22937731	.	+	1	gene_id "G4P62_006463"; transcript_id "gnl|WGS:JAAVVJ|G4P62_T010514"; gbkey "CDS"; gene "ube4a"; locus_tag "G4P62_006463"; orig_transcript_id "gnl|WGS:JAAVVJ|G4P62_T010514"; product "transcript variant X2"; protein_id "KAF7218982.1"; exon_number "11";
CM025014.1	Genbank	CDS	22938032	22938164	.	+	2	gene_id "G4P62_006463"; transcript_id "gnl|WGS:JAAVVJ|G4P62_T010514"; gbkey "CDS"; gene "ube4a"; locus_tag "G4P62_006463"; orig_transcript_id "gnl|WGS:JAAVVJ|G4P62_T010514"; product "transcript variant X2"; protein_id "KAF7218982.1"; exon_number "12";
CM025014.1	Genbank	CDS	22938254	22938444	.	+	1	gene_id "G4P62_006463"; transcript_id "gnl|WGS:JAAVVJ|G4P62_T010514"; gbkey "CDS"; gene "ube4a"; locus_tag "G4P62_006463"; orig_transcript_id "gnl|WGS:JAAVVJ|G4P62_T010514"; product "transcript variant X2"; protein_id "KAF7218982.1"; exon_number "13";
CM025014.1	Genbank	CDS	22940783	22940883	.	+	2	gene_id "G4P62_006463"; transcript_id "gnl|WGS:JAAVVJ|G4P62_T010514"; gbkey "CDS"; gene "ube4a"; locus_tag "G4P62_006463"; orig_transcript_id "gnl|WGS:JAAVVJ|G4P62_T010514"; product "transcript variant X2"; protein_id "KAF7218982.1"; exon_number "14";
CM025014.1	Genbank	CDS	22941113	22941226	.	+	0	gene_id "G4P62_006463"; transcript_id "gnl|WGS:JAAVVJ|G4P62_T010514"; gbkey "CDS"; gene "ube4a"; locus_tag "G4P62_006463"; orig_transcript_id "gnl|WGS:JAAVVJ|G4P62_T010514"; product "transcript variant X2"; protein_id "KAF7218982.1"; exon_number "15";
CM025014.1	Genbank	CDS	22941384	22941558	.	+	0	gene_id "G4P62_006463"; transcript_id "gnl|WGS:JAAVVJ|G4P62_T010514"; gbkey "CDS"; gene "ube4a"; locus_tag "G4P62_006463"; orig_transcript_id "gnl|WGS:JAAVVJ|G4P62_T010514"; product "transcript variant X2"; protein_id "KAF7218982.1"; exon_number "16";
CM025014.1	Genbank	CDS	22941960	22942140	.	+	2	gene_id "G4P62_006463"; transcript_id "gnl|WGS:JAAVVJ|G4P62_T010514"; gbkey "CDS"; gene "ube4a"; locus_tag "G4P62_006463"; orig_transcript_id "gnl|WGS:JAAVVJ|G4P62_T010514"; product "transcript variant X2"; protein_id "KAF7218982.1"; exon_number "17";
CM025014.1	Genbank	CDS	22942270	22942417	.	+	1	gene_id "G4P62_006463"; transcript_id "gnl|WGS:JAAVVJ|G4P62_T010514"; gbkey "CDS"; gene "ube4a"; locus_tag "G4P62_006463"; orig_transcript_id "gnl|WGS:JAAVVJ|G4P62_T010514"; product "transcript variant X2"; protein_id "KAF7218982.1"; exon_number "18";
CM025014.1	Genbank	CDS	22942532	22942689	.	+	0	gene_id "G4P62_006463"; transcript_id "gnl|WGS:JAAVVJ|G4P62_T010514"; gbkey "CDS"; gene "ube4a"; locus_tag "G4P62_006463"; orig_transcript_id "gnl|WGS:JAAVVJ|G4P62_T010514"; product "transcript variant X2"; protein_id "KAF7218982.1"; exon_number "19";
CM025014.1	Genbank	CDS	22942938	22943070	.	+	1	gene_id "G4P62_006463"; transcript_id "gnl|WGS:JAAVVJ|G4P62_T010514"; gbkey "CDS"; gene "ube4a"; locus_tag "G4P62_006463"; orig_transcript_id "gnl|WGS:JAAVVJ|G4P62_T010514"; product "transcript variant X2"; protein_id "KAF7218982.1"; exon_number "20";
CM025014.1	Genbank	start_codon	22932702	22932704	.	+	0	gene_id "G4P62_006463"; transcript_id "gnl|WGS:JAAVVJ|G4P62_T010514"; gbkey "CDS"; gene "ube4a"; locus_tag "G4P62_006463"; orig_transcript_id "gnl|WGS:JAAVVJ|G4P62_T010514"; product "transcript variant X2"; protein_id "KAF7218982.1"; exon_number "2";
CM025014.1	Genbank	stop_codon	22943071	22943073	.	+	0	gene_id "G4P62_006463"; transcript_id "gnl|WGS:JAAVVJ|G4P62_T010514"; gbkey "CDS"; gene "ube4a"; locus_tag "G4P62_006463"; orig_transcript_id "gnl|WGS:JAAVVJ|G4P62_T010514"; product "transcript variant X2"; protein_id "KAF7218982.1"; exon_number "20";
CM025014.1	Genbank	transcript	22931530	22944174	.	+	.	gene_id "G4P62_006463"; transcript_id "gnl|WGS:JAAVVJ|G4P62_T010515"; gbkey "mRNA"; gene "ube4a"; locus_tag "G4P62_006463"; note "transcript variant X1"; orig_protein_id "gnl|WGS:JAAVVJ|G4P62_P010515"; orig_transcript_id "gnl|WGS:JAAVVJ|G4P62_T010515"; product "ubiquitination factor E4A"; transcript_biotype "mRNA";
CM025014.1	Genbank	exon	22931530	22931654	.	+	.	gene_id "G4P62_006463"; transcript_id "gnl|WGS:JAAVVJ|G4P62_T010515"; gene "ube4a"; locus_tag "G4P62_006463"; note "transcript variant X1"; orig_protein_id "gnl|WGS:JAAVVJ|G4P62_P010515"; orig_transcript_id "gnl|WGS:JAAVVJ|G4P62_T010515"; product "ubiquitination factor E4A"; transcript_biotype "mRNA"; exon_number "1";
CM025014.1	Genbank	exon	22932662	22932831	.	+	.	gene_id "G4P62_006463"; transcript_id "gnl|WGS:JAAVVJ|G4P62_T010515"; gene "ube4a"; locus_tag "G4P62_006463"; note "transcript variant X1"; orig_protein_id "gnl|WGS:JAAVVJ|G4P62_P010515"; orig_transcript_id "gnl|WGS:JAAVVJ|G4P62_T010515"; product "ubiquitination factor E4A"; transcript_biotype "mRNA"; exon_number "2";
CM025014.1	Genbank	exon	22933642	22933818	.	+	.	gene_id "G4P62_006463"; transcript_id "gnl|WGS:JAAVVJ|G4P62_T010515"; gene "ube4a"; locus_tag "G4P62_006463"; note "transcript variant X1"; orig_protein_id "gnl|WGS:JAAVVJ|G4P62_P010515"; orig_transcript_id "gnl|WGS:JAAVVJ|G4P62_T010515"; product "ubiquitination factor E4A"; transcript_biotype "mRNA"; exon_number "3";
CM025014.1	Genbank	exon	22934638	22934750	.	+	.	gene_id "G4P62_006463"; transcript_id "gnl|WGS:JAAVVJ|G4P62_T010515"; gene "ube4a"; locus_tag "G4P62_006463"; note "transcript variant X1"; orig_protein_id "gnl|WGS:JAAVVJ|G4P62_P010515"; orig_transcript_id "gnl|WGS:JAAVVJ|G4P62_T010515"; product "ubiquitination factor E4A"; transcript_biotype "mRNA"; exon_number "4";
CM025014.1	Genbank	exon	22934862	22935014	.	+	.	gene_id "G4P62_006463"; transcript_id "gnl|WGS:JAAVVJ|G4P62_T010515"; gene "ube4a"; locus_tag "G4P62_006463"; note "transcript variant X1"; orig_protein_id "gnl|WGS:JAAVVJ|G4P62_P010515"; orig_transcript_id "gnl|WGS:JAAVVJ|G4P62_T010515"; product "ubiquitination factor E4A"; transcript_biotype "mRNA"; exon_number "5";
CM025014.1	Genbank	exon	22935119	22935278	.	+	.	gene_id "G4P62_006463"; transcript_id "gnl|WGS:JAAVVJ|G4P62_T010515"; gene "ube4a"; locus_tag "G4P62_006463"; note "transcript variant X1"; orig_protein_id "gnl|WGS:JAAVVJ|G4P62_P010515"; orig_transcript_id "gnl|WGS:JAAVVJ|G4P62_T010515"; product "ubiquitination factor E4A"; transcript_biotype "mRNA"; exon_number "6";
CM025014.1	Genbank	exon	22935361	22935563	.	+	.	gene_id "G4P62_006463"; transcript_id "gnl|WGS:JAAVVJ|G4P62_T010515"; gene "ube4a"; locus_tag "G4P62_006463"; note "transcript variant X1"; orig_protein_id "gnl|WGS:JAAVVJ|G4P62_P010515"; orig_transcript_id "gnl|WGS:JAAVVJ|G4P62_T010515"; product "ubiquitination factor E4A"; transcript_biotype "mRNA"; exon_number "7";
CM025014.1	Genbank	exon	22936461	22936652	.	+	.	gene_id "G4P62_006463"; transcript_id "gnl|WGS:JAAVVJ|G4P62_T010515"; gene "ube4a"; locus_tag "G4P62_006463"; note "transcript variant X1"; orig_protein_id "gnl|WGS:JAAVVJ|G4P62_P010515"; orig_transcript_id "gnl|WGS:JAAVVJ|G4P62_T010515"; product "ubiquitination factor E4A"; transcript_biotype "mRNA"; exon_number "8";
CM025014.1	Genbank	exon	22936748	22937084	.	+	.	gene_id "G4P62_006463"; transcript_id "gnl|WGS:JAAVVJ|G4P62_T010515"; gene "ube4a"; locus_tag "G4P62_006463"; note "transcript variant X1"; orig_protein_id "gnl|WGS:JAAVVJ|G4P62_P010515"; orig_transcript_id "gnl|WGS:JAAVVJ|G4P62_T010515"; product "ubiquitination factor E4A"; transcript_biotype "mRNA"; exon_number "9";
CM025014.1	Genbank	exon	22937224	22937350	.	+	.	gene_id "G4P62_006463"; transcript_id "gnl|WGS:JAAVVJ|G4P62_T010515"; gene "ube4a"; locus_tag "G4P62_006463"; note "transcript variant X1"; orig_protein_id "gnl|WGS:JAAVVJ|G4P62_P010515"; orig_transcript_id "gnl|WGS:JAAVVJ|G4P62_T010515"; product "ubiquitination factor E4A"; transcript_biotype "mRNA"; exon_number "10";
CM025014.1	Genbank	exon	22937424	22937731	.	+	.	gene_id "G4P62_006463"; transcript_id "gnl|WGS:JAAVVJ|G4P62_T010515"; gene "ube4a"; locus_tag "G4P62_006463"; note "transcript variant X1"; orig_protein_id "gnl|WGS:JAAVVJ|G4P62_P010515"; orig_transcript_id "gnl|WGS:JAAVVJ|G4P62_T010515"; product "ubiquitination factor E4A"; transcript_biotype "mRNA"; exon_number "11";
CM025014.1	Genbank	exon	22938032	22938164	.	+	.	gene_id "G4P62_006463"; transcript_id "gnl|WGS:JAAVVJ|G4P62_T010515"; gene "ube4a"; locus_tag "G4P62_006463"; note "transcript variant X1"; orig_protein_id "gnl|WGS:JAAVVJ|G4P62_P010515"; orig_transcript_id "gnl|WGS:JAAVVJ|G4P62_T010515"; product "ubiquitination factor E4A"; transcript_biotype "mRNA"; exon_number "12";
CM025014.1	Genbank	exon	22938254	22938444	.	+	.	gene_id "G4P62_006463"; transcript_id "gnl|WGS:JAAVVJ|G4P62_T010515"; gene "ube4a"; locus_tag "G4P62_006463"; note "transcript variant X1"; orig_protein_id "gnl|WGS:JAAVVJ|G4P62_P010515"; orig_transcript_id "gnl|WGS:JAAVVJ|G4P62_T010515"; product "ubiquitination factor E4A"; transcript_biotype "mRNA"; exon_number "13";
CM025014.1	Genbank	exon	22940783	22940883	.	+	.	gene_id "G4P62_006463"; transcript_id "gnl|WGS:JAAVVJ|G4P62_T010515"; gene "ube4a"; locus_tag "G4P62_006463"; note "transcript variant X1"; orig_protein_id "gnl|WGS:JAAVVJ|G4P62_P010515"; orig_transcript_id "gnl|WGS:JAAVVJ|G4P62_T010515"; product "ubiquitination factor E4A"; transcript_biotype "mRNA"; exon_number "14";
CM025014.1	Genbank	exon	22941113	22941226	.	+	.	gene_id "G4P62_006463"; transcript_id "gnl|WGS:JAAVVJ|G4P62_T010515"; gene "ube4a"; locus_tag "G4P62_006463"; note "transcript variant X1"; orig_protein_id "gnl|WGS:JAAVVJ|G4P62_P010515"; orig_transcript_id "gnl|WGS:JAAVVJ|G4P62_T010515"; product "ubiquitination factor E4A"; transcript_biotype "mRNA"; exon_number "15";
CM025014.1	Genbank	exon	22941384	22941558	.	+	.	gene_id "G4P62_006463"; transcript_id "gnl|WGS:JAAVVJ|G4P62_T010515"; gene "ube4a"; locus_tag "G4P62_006463"; note "transcript variant X1"; orig_protein_id "gnl|WGS:JAAVVJ|G4P62_P010515"; orig_transcript_id "gnl|WGS:JAAVVJ|G4P62_T010515"; product "ubiquitination factor E4A"; transcript_biotype "mRNA"; exon_number "16";
CM025014.1	Genbank	exon	22941960	22942140	.	+	.	gene_id "G4P62_006463"; transcript_id "gnl|WGS:JAAVVJ|G4P62_T010515"; gene "ube4a"; locus_tag "G4P62_006463"; note "transcript variant X1"; orig_protein_id "gnl|WGS:JAAVVJ|G4P62_P010515"; orig_transcript_id "gnl|WGS:JAAVVJ|G4P62_T010515"; product "ubiquitination factor E4A"; transcript_biotype "mRNA"; exon_number "17";
CM025014.1	Genbank	exon	22942270	22942417	.	+	.	gene_id "G4P62_006463"; transcript_id "gnl|WGS:JAAVVJ|G4P62_T010515"; gene "ube4a"; locus_tag "G4P62_006463"; note "transcript variant X1"; orig_protein_id "gnl|WGS:JAAVVJ|G4P62_P010515"; orig_transcript_id "gnl|WGS:JAAVVJ|G4P62_T010515"; product "ubiquitination factor E4A"; transcript_biotype "mRNA"; exon_number "18";
CM025014.1	Genbank	exon	22942532	22942689	.	+	.	gene_id "G4P62_006463"; transcript_id "gnl|WGS:JAAVVJ|G4P62_T010515"; gene "ube4a"; locus_tag "G4P62_006463"; note "transcript variant X1"; orig_protein_id "gnl|WGS:JAAVVJ|G4P62_P010515"; orig_transcript_id "gnl|WGS:JAAVVJ|G4P62_T010515"; product "ubiquitination factor E4A"; transcript_biotype "mRNA"; exon_number "19";
CM025014.1	Genbank	exon	22942938	22944174	.	+	.	gene_id "G4P62_006463"; transcript_id "gnl|WGS:JAAVVJ|G4P62_T010515"; gene "ube4a"; locus_tag "G4P62_006463"; note "transcript variant X1"; orig_protein_id "gnl|WGS:JAAVVJ|G4P62_P010515"; orig_transcript_id "gnl|WGS:JAAVVJ|G4P62_T010515"; product "ubiquitination factor E4A"; transcript_biotype "mRNA"; exon_number "20";
CM025014.1	Genbank	CDS	22932702	22932831	.	+	0	gene_id "G4P62_006463"; transcript_id "gnl|WGS:JAAVVJ|G4P62_T010515"; gbkey "CDS"; gene "ube4a"; locus_tag "G4P62_006463"; orig_transcript_id "gnl|WGS:JAAVVJ|G4P62_T010515"; product "transcript variant X1"; protein_id "KAF7218983.1"; exon_number "2";
CM025014.1	Genbank	CDS	22933642	22933818	.	+	2	gene_id "G4P62_006463"; transcript_id "gnl|WGS:JAAVVJ|G4P62_T010515"; gbkey "CDS"; gene "ube4a"; locus_tag "G4P62_006463"; orig_transcript_id "gnl|WGS:JAAVVJ|G4P62_T010515"; product "transcript variant X1"; protein_id "KAF7218983.1"; exon_number "3";
CM025014.1	Genbank	CDS	22934638	22934750	.	+	2	gene_id "G4P62_006463"; transcript_id "gnl|WGS:JAAVVJ|G4P62_T010515"; gbkey "CDS"; gene "ube4a"; locus_tag "G4P62_006463"; orig_transcript_id "gnl|WGS:JAAVVJ|G4P62_T010515"; product "transcript variant X1"; protein_id "KAF7218983.1"; exon_number "4";
CM025014.1	Genbank	CDS	22934862	22935014	.	+	0	gene_id "G4P62_006463"; transcript_id "gnl|WGS:JAAVVJ|G4P62_T010515"; gbkey "CDS"; gene "ube4a"; locus_tag "G4P62_006463"; orig_transcript_id "gnl|WGS:JAAVVJ|G4P62_T010515"; product "transcript variant X1"; protein_id "KAF7218983.1"; exon_number "5";
CM025014.1	Genbank	CDS	22935119	22935278	.	+	0	gene_id "G4P62_006463"; transcript_id "gnl|WGS:JAAVVJ|G4P62_T010515"; gbkey "CDS"; gene "ube4a"; locus_tag "G4P62_006463"; orig_transcript_id "gnl|WGS:JAAVVJ|G4P62_T010515"; product "transcript variant X1"; protein_id "KAF7218983.1"; exon_number "6";
CM025014.1	Genbank	CDS	22935361	22935563	.	+	2	gene_id "G4P62_006463"; transcript_id "gnl|WGS:JAAVVJ|G4P62_T010515"; gbkey "CDS"; gene "ube4a"; locus_tag "G4P62_006463"; orig_transcript_id "gnl|WGS:JAAVVJ|G4P62_T010515"; product "transcript variant X1"; protein_id "KAF7218983.1"; exon_number "7";
CM025014.1	Genbank	CDS	22936461	22936652	.	+	0	gene_id "G4P62_006463"; transcript_id "gnl|WGS:JAAVVJ|G4P62_T010515"; gbkey "CDS"; gene "ube4a"; locus_tag "G4P62_006463"; orig_transcript_id "gnl|WGS:JAAVVJ|G4P62_T010515"; product "transcript variant X1"; protein_id "KAF7218983.1"; exon_number "8";
CM025014.1	Genbank	CDS	22936748	22937084	.	+	0	gene_id "G4P62_006463"; transcript_id "gnl|WGS:JAAVVJ|G4P62_T010515"; gbkey "CDS"; gene "ube4a"; locus_tag "G4P62_006463"; orig_transcript_id "gnl|WGS:JAAVVJ|G4P62_T010515"; product "transcript variant X1"; protein_id "KAF7218983.1"; exon_number "9";
CM025014.1	Genbank	CDS	22937224	22937350	.	+	2	gene_id "G4P62_006463"; transcript_id "gnl|WGS:JAAVVJ|G4P62_T010515"; gbkey "CDS"; gene "ube4a"; locus_tag "G4P62_006463"; orig_transcript_id "gnl|WGS:JAAVVJ|G4P62_T010515"; product "transcript variant X1"; protein_id "KAF7218983.1"; exon_number "10";
CM025014.1	Genbank	CDS	22937424	22937731	.	+	1	gene_id "G4P62_006463"; transcript_id "gnl|WGS:JAAVVJ|G4P62_T010515"; gbkey "CDS"; gene "ube4a"; locus_tag "G4P62_006463"; orig_transcript_id "gnl|WGS:JAAVVJ|G4P62_T010515"; product "transcript variant X1"; protein_id "KAF7218983.1"; exon_number "11";
CM025014.1	Genbank	CDS	22938032	22938164	.	+	2	gene_id "G4P62_006463"; transcript_id "gnl|WGS:JAAVVJ|G4P62_T010515"; gbkey "CDS"; gene "ube4a"; locus_tag "G4P62_006463"; orig_transcript_id "gnl|WGS:JAAVVJ|G4P62_T010515"; product "transcript variant X1"; protein_id "KAF7218983.1"; exon_number "12";
CM025014.1	Genbank	CDS	22938254	22938444	.	+	1	gene_id "G4P62_006463"; transcript_id "gnl|WGS:JAAVVJ|G4P62_T010515"; gbkey "CDS"; gene "ube4a"; locus_tag "G4P62_006463"; orig_transcript_id "gnl|WGS:JAAVVJ|G4P62_T010515"; product "transcript variant X1"; protein_id "KAF7218983.1"; exon_number "13";
CM025014.1	Genbank	CDS	22940783	22940883	.	+	2	gene_id "G4P62_006463"; transcript_id "gnl|WGS:JAAVVJ|G4P62_T010515"; gbkey "CDS"; gene "ube4a"; locus_tag "G4P62_006463"; orig_transcript_id "gnl|WGS:JAAVVJ|G4P62_T010515"; product "transcript variant X1"; protein_id "KAF7218983.1"; exon_number "14";
CM025014.1	Genbank	CDS	22941113	22941226	.	+	0	gene_id "G4P62_006463"; transcript_id "gnl|WGS:JAAVVJ|G4P62_T010515"; gbkey "CDS"; gene "ube4a"; locus_tag "G4P62_006463"; orig_transcript_id "gnl|WGS:JAAVVJ|G4P62_T010515"; product "transcript variant X1"; protein_id "KAF7218983.1"; exon_number "15";
CM025014.1	Genbank	CDS	22941384	22941558	.	+	0	gene_id "G4P62_006463"; transcript_id "gnl|WGS:JAAVVJ|G4P62_T010515"; gbkey "CDS"; gene "ube4a"; locus_tag "G4P62_006463"; orig_transcript_id "gnl|WGS:JAAVVJ|G4P62_T010515"; product "transcript variant X1"; protein_id "KAF7218983.1"; exon_number "16";
CM025014.1	Genbank	CDS	22941960	22942140	.	+	2	gene_id "G4P62_006463"; transcript_id "gnl|WGS:JAAVVJ|G4P62_T010515"; gbkey "CDS"; gene "ube4a"; locus_tag "G4P62_006463"; orig_transcript_id "gnl|WGS:JAAVVJ|G4P62_T010515"; product "transcript variant X1"; protein_id "KAF7218983.1"; exon_number "17";
CM025014.1	Genbank	CDS	22942270	22942417	.	+	1	gene_id "G4P62_006463"; transcript_id "gnl|WGS:JAAVVJ|G4P62_T010515"; gbkey "CDS"; gene "ube4a"; locus_tag "G4P62_006463"; orig_transcript_id "gnl|WGS:JAAVVJ|G4P62_T010515"; product "transcript variant X1"; protein_id "KAF7218983.1"; exon_number "18";
CM025014.1	Genbank	CDS	22942532	22942689	.	+	0	gene_id "G4P62_006463"; transcript_id "gnl|WGS:JAAVVJ|G4P62_T010515"; gbkey "CDS"; gene "ube4a"; locus_tag "G4P62_006463"; orig_transcript_id "gnl|WGS:JAAVVJ|G4P62_T010515"; product "transcript variant X1"; protein_id "KAF7218983.1"; exon_number "19";
CM025014.1	Genbank	CDS	22942938	22943070	.	+	1	gene_id "G4P62_006463"; transcript_id "gnl|WGS:JAAVVJ|G4P62_T010515"; gbkey "CDS"; gene "ube4a"; locus_tag "G4P62_006463"; orig_transcript_id "gnl|WGS:JAAVVJ|G4P62_T010515"; product "transcript variant X1"; protein_id "KAF7218983.1"; exon_number "20";
CM025014.1	Genbank	start_codon	22932702	22932704	.	+	0	gene_id "G4P62_006463"; transcript_id "gnl|WGS:JAAVVJ|G4P62_T010515"; gbkey "CDS"; gene "ube4a"; locus_tag "G4P62_006463"; orig_transcript_id "gnl|WGS:JAAVVJ|G4P62_T010515"; product "transcript variant X1"; protein_id "KAF7218983.1"; exon_number "2";
CM025014.1	Genbank	stop_codon	22943071	22943073	.	+	0	gene_id "G4P62_006463"; transcript_id "gnl|WGS:JAAVVJ|G4P62_T010515"; gbkey "CDS"; gene "ube4a"; locus_tag "G4P62_006463"; orig_transcript_id "gnl|WGS:JAAVVJ|G4P62_T010515"; product "transcript variant X1"; protein_id "KAF7218983.1"; exon_number "20";
CM025014.1	Genbank	gene	22959227	22996508	.	+	.	gene_id "G4P62_006462"; transcript_id ""; description "histone-lysine N-methyltransferase 2A isoform"; gbkey "Gene"; gene "kmt2a"; gene_biotype "protein_coding"; locus_tag "G4P62_006462";
CM025014.1	Genbank	transcript	22959227	22996508	.	+	.	gene_id "G4P62_006462"; transcript_id "gnl|WGS:JAAVVJ|G4P62_T010509"; gbkey "mRNA"; gene "kmt2a"; locus_tag "G4P62_006462"; note "transcript variant X4"; orig_protein_id "gnl|WGS:JAAVVJ|G4P62_P010509"; orig_transcript_id "gnl|WGS:JAAVVJ|G4P62_T010509"; product "lysine methyltransferase 2A"; transcript_biotype "mRNA";
CM025014.1	Genbank	exon	22959227	22959554	.	+	.	gene_id "G4P62_006462"; transcript_id "gnl|WGS:JAAVVJ|G4P62_T010509"; gene "kmt2a"; locus_tag "G4P62_006462"; note "transcript variant X4"; orig_protein_id "gnl|WGS:JAAVVJ|G4P62_P010509"; orig_transcript_id "gnl|WGS:JAAVVJ|G4P62_T010509"; product "lysine methyltransferase 2A"; transcript_biotype "mRNA"; exon_number "1";
CM025014.1	Genbank	exon	22966179	22966251	.	+	.	gene_id "G4P62_006462"; transcript_id "gnl|WGS:JAAVVJ|G4P62_T010509"; gene "kmt2a"; locus_tag "G4P62_006462"; note "transcript variant X4"; orig_protein_id "gnl|WGS:JAAVVJ|G4P62_P010509"; orig_transcript_id "gnl|WGS:JAAVVJ|G4P62_T010509"; product "lysine methyltransferase 2A"; transcript_biotype "mRNA"; exon_number "2";
CM025014.1	Genbank	exon	22966333	22969646	.	+	.	gene_id "G4P62_006462"; transcript_id "gnl|WGS:JAAVVJ|G4P62_T010509"; gene "kmt2a"; locus_tag "G4P62_006462"; note "transcript variant X4"; orig_protein_id "gnl|WGS:JAAVVJ|G4P62_P010509"; orig_transcript_id "gnl|WGS:JAAVVJ|G4P62_T010509"; product "lysine methyltransferase 2A"; transcript_biotype "mRNA"; exon_number "3";
CM025014.1	Genbank	exon	22970378	22970555	.	+	.	gene_id "G4P62_006462"; transcript_id "gnl|WGS:JAAVVJ|G4P62_T010509"; gene "kmt2a"; locus_tag "G4P62_006462"; note "transcript variant X4"; orig_protein_id "gnl|WGS:JAAVVJ|G4P62_P010509"; orig_transcript_id "gnl|WGS:JAAVVJ|G4P62_T010509"; product "lysine methyltransferase 2A"; transcript_biotype "mRNA"; exon_number "4";
CM025014.1	Genbank	exon	22971061	22971289	.	+	.	gene_id "G4P62_006462"; transcript_id "gnl|WGS:JAAVVJ|G4P62_T010509"; gene "kmt2a"; locus_tag "G4P62_006462"; note "transcript variant X4"; orig_protein_id "gnl|WGS:JAAVVJ|G4P62_P010509"; orig_transcript_id "gnl|WGS:JAAVVJ|G4P62_T010509"; product "lysine methyltransferase 2A"; transcript_biotype "mRNA"; exon_number "5";
CM025014.1	Genbank	exon	22971402	22972084	.	+	.	gene_id "G4P62_006462"; transcript_id "gnl|WGS:JAAVVJ|G4P62_T010509"; gene "kmt2a"; locus_tag "G4P62_006462"; note "transcript variant X4"; orig_protein_id "gnl|WGS:JAAVVJ|G4P62_P010509"; orig_transcript_id "gnl|WGS:JAAVVJ|G4P62_T010509"; product "lysine methyltransferase 2A"; transcript_biotype "mRNA"; exon_number "6";
CM025014.1	Genbank	exon	22972303	22972376	.	+	.	gene_id "G4P62_006462"; transcript_id "gnl|WGS:JAAVVJ|G4P62_T010509"; gene "kmt2a"; locus_tag "G4P62_006462"; note "transcript variant X4"; orig_protein_id "gnl|WGS:JAAVVJ|G4P62_P010509"; orig_transcript_id "gnl|WGS:JAAVVJ|G4P62_T010509"; product "lysine methyltransferase 2A"; transcript_biotype "mRNA"; exon_number "7";
CM025014.1	Genbank	exon	22972508	22972744	.	+	.	gene_id "G4P62_006462"; transcript_id "gnl|WGS:JAAVVJ|G4P62_T010509"; gene "kmt2a"; locus_tag "G4P62_006462"; note "transcript variant X4"; orig_protein_id "gnl|WGS:JAAVVJ|G4P62_P010509"; orig_transcript_id "gnl|WGS:JAAVVJ|G4P62_T010509"; product "lysine methyltransferase 2A"; transcript_biotype "mRNA"; exon_number "8";
CM025014.1	Genbank	exon	22972839	22972985	.	+	.	gene_id "G4P62_006462"; transcript_id "gnl|WGS:JAAVVJ|G4P62_T010509"; gene "kmt2a"; locus_tag "G4P62_006462"; note "transcript variant X4"; orig_protein_id "gnl|WGS:JAAVVJ|G4P62_P010509"; orig_transcript_id "gnl|WGS:JAAVVJ|G4P62_T010509"; product "lysine methyltransferase 2A"; transcript_biotype "mRNA"; exon_number "9";
CM025014.1	Genbank	exon	22973505	22973597	.	+	.	gene_id "G4P62_006462"; transcript_id "gnl|WGS:JAAVVJ|G4P62_T010509"; gene "kmt2a"; locus_tag "G4P62_006462"; note "transcript variant X4"; orig_protein_id "gnl|WGS:JAAVVJ|G4P62_P010509"; orig_transcript_id "gnl|WGS:JAAVVJ|G4P62_T010509"; product "lysine methyltransferase 2A"; transcript_biotype "mRNA"; exon_number "10";
CM025014.1	Genbank	exon	22973726	22973846	.	+	.	gene_id "G4P62_006462"; transcript_id "gnl|WGS:JAAVVJ|G4P62_T010509"; gene "kmt2a"; locus_tag "G4P62_006462"; note "transcript variant X4"; orig_protein_id "gnl|WGS:JAAVVJ|G4P62_P010509"; orig_transcript_id "gnl|WGS:JAAVVJ|G4P62_T010509"; product "lysine methyltransferase 2A"; transcript_biotype "mRNA"; exon_number "11";
CM025014.1	Genbank	exon	22973947	22974060	.	+	.	gene_id "G4P62_006462"; transcript_id "gnl|WGS:JAAVVJ|G4P62_T010509"; gene "kmt2a"; locus_tag "G4P62_006462"; note "transcript variant X4"; orig_protein_id "gnl|WGS:JAAVVJ|G4P62_P010509"; orig_transcript_id "gnl|WGS:JAAVVJ|G4P62_T010509"; product "lysine methyltransferase 2A"; transcript_biotype "mRNA"; exon_number "12";
CM025014.1	Genbank	exon	22974216	22974400	.	+	.	gene_id "G4P62_006462"; transcript_id "gnl|WGS:JAAVVJ|G4P62_T010509"; gene "kmt2a"; locus_tag "G4P62_006462"; note "transcript variant X4"; orig_protein_id "gnl|WGS:JAAVVJ|G4P62_P010509"; orig_transcript_id "gnl|WGS:JAAVVJ|G4P62_T010509"; product "lysine methyltransferase 2A"; transcript_biotype "mRNA"; exon_number "13";
CM025014.1	Genbank	exon	22974519	22974695	.	+	.	gene_id "G4P62_006462"; transcript_id "gnl|WGS:JAAVVJ|G4P62_T010509"; gene "kmt2a"; locus_tag "G4P62_006462"; note "transcript variant X4"; orig_protein_id "gnl|WGS:JAAVVJ|G4P62_P010509"; orig_transcript_id "gnl|WGS:JAAVVJ|G4P62_T010509"; product "lysine methyltransferase 2A"; transcript_biotype "mRNA"; exon_number "14";
CM025014.1	Genbank	exon	22974889	22974999	.	+	.	gene_id "G4P62_006462"; transcript_id "gnl|WGS:JAAVVJ|G4P62_T010509"; gene "kmt2a"; locus_tag "G4P62_006462"; note "transcript variant X4"; orig_protein_id "gnl|WGS:JAAVVJ|G4P62_P010509"; orig_transcript_id "gnl|WGS:JAAVVJ|G4P62_T010509"; product "lysine methyltransferase 2A"; transcript_biotype "mRNA"; exon_number "15";
CM025014.1	Genbank	exon	22975181	22975254	.	+	.	gene_id "G4P62_006462"; transcript_id "gnl|WGS:JAAVVJ|G4P62_T010509"; gene "kmt2a"; locus_tag "G4P62_006462"; note "transcript variant X4"; orig_protein_id "gnl|WGS:JAAVVJ|G4P62_P010509"; orig_transcript_id "gnl|WGS:JAAVVJ|G4P62_T010509"; product "lysine methyltransferase 2A"; transcript_biotype "mRNA"; exon_number "16";
CM025014.1	Genbank	exon	22977817	22978031	.	+	.	gene_id "G4P62_006462"; transcript_id "gnl|WGS:JAAVVJ|G4P62_T010509"; gene "kmt2a"; locus_tag "G4P62_006462"; note "transcript variant X4"; orig_protein_id "gnl|WGS:JAAVVJ|G4P62_P010509"; orig_transcript_id "gnl|WGS:JAAVVJ|G4P62_T010509"; product "lysine methyltransferase 2A"; transcript_biotype "mRNA"; exon_number "17";
CM025014.1	Genbank	exon	22978120	22978214	.	+	.	gene_id "G4P62_006462"; transcript_id "gnl|WGS:JAAVVJ|G4P62_T010509"; gene "kmt2a"; locus_tag "G4P62_006462"; note "transcript variant X4"; orig_protein_id "gnl|WGS:JAAVVJ|G4P62_P010509"; orig_transcript_id "gnl|WGS:JAAVVJ|G4P62_T010509"; product "lysine methyltransferase 2A"; transcript_biotype "mRNA"; exon_number "18";
CM025014.1	Genbank	exon	22978297	22978434	.	+	.	gene_id "G4P62_006462"; transcript_id "gnl|WGS:JAAVVJ|G4P62_T010509"; gene "kmt2a"; locus_tag "G4P62_006462"; note "transcript variant X4"; orig_protein_id "gnl|WGS:JAAVVJ|G4P62_P010509"; orig_transcript_id "gnl|WGS:JAAVVJ|G4P62_T010509"; product "lysine methyltransferase 2A"; transcript_biotype "mRNA"; exon_number "19";
CM025014.1	Genbank	exon	22978519	22978677	.	+	.	gene_id "G4P62_006462"; transcript_id "gnl|WGS:JAAVVJ|G4P62_T010509"; gene "kmt2a"; locus_tag "G4P62_006462"; note "transcript variant X4"; orig_protein_id "gnl|WGS:JAAVVJ|G4P62_P010509"; orig_transcript_id "gnl|WGS:JAAVVJ|G4P62_T010509"; product "lysine methyltransferase 2A"; transcript_biotype "mRNA"; exon_number "20";
CM025014.1	Genbank	exon	22978768	22978879	.	+	.	gene_id "G4P62_006462"; transcript_id "gnl|WGS:JAAVVJ|G4P62_T010509"; gene "kmt2a"; locus_tag "G4P62_006462"; note "transcript variant X4"; orig_protein_id "gnl|WGS:JAAVVJ|G4P62_P010509"; orig_transcript_id "gnl|WGS:JAAVVJ|G4P62_T010509"; product "lysine methyltransferase 2A"; transcript_biotype "mRNA"; exon_number "21";
CM025014.1	Genbank	exon	22978954	22979032	.	+	.	gene_id "G4P62_006462"; transcript_id "gnl|WGS:JAAVVJ|G4P62_T010509"; gene "kmt2a"; locus_tag "G4P62_006462"; note "transcript variant X4"; orig_protein_id "gnl|WGS:JAAVVJ|G4P62_P010509"; orig_transcript_id "gnl|WGS:JAAVVJ|G4P62_T010509"; product "lysine methyltransferase 2A"; transcript_biotype "mRNA"; exon_number "22";
CM025014.1	Genbank	exon	22979170	22979330	.	+	.	gene_id "G4P62_006462"; transcript_id "gnl|WGS:JAAVVJ|G4P62_T010509"; gene "kmt2a"; locus_tag "G4P62_006462"; note "transcript variant X4"; orig_protein_id "gnl|WGS:JAAVVJ|G4P62_P010509"; orig_transcript_id "gnl|WGS:JAAVVJ|G4P62_T010509"; product "lysine methyltransferase 2A"; transcript_biotype "mRNA"; exon_number "23";
CM025014.1	Genbank	exon	22980026	22980172	.	+	.	gene_id "G4P62_006462"; transcript_id "gnl|WGS:JAAVVJ|G4P62_T010509"; gene "kmt2a"; locus_tag "G4P62_006462"; note "transcript variant X4"; orig_protein_id "gnl|WGS:JAAVVJ|G4P62_P010509"; orig_transcript_id "gnl|WGS:JAAVVJ|G4P62_T010509"; product "lysine methyltransferase 2A"; transcript_biotype "mRNA"; exon_number "24";
CM025014.1	Genbank	exon	22980256	22982893	.	+	.	gene_id "G4P62_006462"; transcript_id "gnl|WGS:JAAVVJ|G4P62_T010509"; gene "kmt2a"; locus_tag "G4P62_006462"; note "transcript variant X4"; orig_protein_id "gnl|WGS:JAAVVJ|G4P62_P010509"; orig_transcript_id "gnl|WGS:JAAVVJ|G4P62_T010509"; product "lysine methyltransferase 2A"; transcript_biotype "mRNA"; exon_number "25";
CM025014.1	Genbank	exon	22982977	22985607	.	+	.	gene_id "G4P62_006462"; transcript_id "gnl|WGS:JAAVVJ|G4P62_T010509"; gene "kmt2a"; locus_tag "G4P62_006462"; note "transcript variant X4"; orig_protein_id "gnl|WGS:JAAVVJ|G4P62_P010509"; orig_transcript_id "gnl|WGS:JAAVVJ|G4P62_T010509"; product "lysine methyltransferase 2A"; transcript_biotype "mRNA"; exon_number "26";
CM025014.1	Genbank	exon	22985750	22985818	.	+	.	gene_id "G4P62_006462"; transcript_id "gnl|WGS:JAAVVJ|G4P62_T010509"; gene "kmt2a"; locus_tag "G4P62_006462"; note "transcript variant X4"; orig_protein_id "gnl|WGS:JAAVVJ|G4P62_P010509"; orig_transcript_id "gnl|WGS:JAAVVJ|G4P62_T010509"; product "lysine methyltransferase 2A"; transcript_biotype "mRNA"; exon_number "27";
CM025014.1	Genbank	exon	22985902	22986128	.	+	.	gene_id "G4P62_006462"; transcript_id "gnl|WGS:JAAVVJ|G4P62_T010509"; gene "kmt2a"; locus_tag "G4P62_006462"; note "transcript variant X4"; orig_protein_id "gnl|WGS:JAAVVJ|G4P62_P010509"; orig_transcript_id "gnl|WGS:JAAVVJ|G4P62_T010509"; product "lysine methyltransferase 2A"; transcript_biotype "mRNA"; exon_number "28";
CM025014.1	Genbank	exon	22990866	22990940	.	+	.	gene_id "G4P62_006462"; transcript_id "gnl|WGS:JAAVVJ|G4P62_T010509"; gene "kmt2a"; locus_tag "G4P62_006462"; note "transcript variant X4"; orig_protein_id "gnl|WGS:JAAVVJ|G4P62_P010509"; orig_transcript_id "gnl|WGS:JAAVVJ|G4P62_T010509"; product "lysine methyltransferase 2A"; transcript_biotype "mRNA"; exon_number "29";
CM025014.1	Genbank	exon	22991052	22991226	.	+	.	gene_id "G4P62_006462"; transcript_id "gnl|WGS:JAAVVJ|G4P62_T010509"; gene "kmt2a"; locus_tag "G4P62_006462"; note "transcript variant X4"; orig_protein_id "gnl|WGS:JAAVVJ|G4P62_P010509"; orig_transcript_id "gnl|WGS:JAAVVJ|G4P62_T010509"; product "lysine methyltransferase 2A"; transcript_biotype "mRNA"; exon_number "30";
CM025014.1	Genbank	exon	22991457	22991564	.	+	.	gene_id "G4P62_006462"; transcript_id "gnl|WGS:JAAVVJ|G4P62_T010509"; gene "kmt2a"; locus_tag "G4P62_006462"; note "transcript variant X4"; orig_protein_id "gnl|WGS:JAAVVJ|G4P62_P010509"; orig_transcript_id "gnl|WGS:JAAVVJ|G4P62_T010509"; product "lysine methyltransferase 2A"; transcript_biotype "mRNA"; exon_number "31";
CM025014.1	Genbank	exon	22991663	22991743	.	+	.	gene_id "G4P62_006462"; transcript_id "gnl|WGS:JAAVVJ|G4P62_T010509"; gene "kmt2a"; locus_tag "G4P62_006462"; note "transcript variant X4"; orig_protein_id "gnl|WGS:JAAVVJ|G4P62_P010509"; orig_transcript_id "gnl|WGS:JAAVVJ|G4P62_T010509"; product "lysine methyltransferase 2A"; transcript_biotype "mRNA"; exon_number "32";
CM025014.1	Genbank	exon	22991954	22992083	.	+	.	gene_id "G4P62_006462"; transcript_id "gnl|WGS:JAAVVJ|G4P62_T010509"; gene "kmt2a"; locus_tag "G4P62_006462"; note "transcript variant X4"; orig_protein_id "gnl|WGS:JAAVVJ|G4P62_P010509"; orig_transcript_id "gnl|WGS:JAAVVJ|G4P62_T010509"; product "lysine methyltransferase 2A"; transcript_biotype "mRNA"; exon_number "33";
CM025014.1	Genbank	exon	22992384	22996508	.	+	.	gene_id "G4P62_006462"; transcript_id "gnl|WGS:JAAVVJ|G4P62_T010509"; gene "kmt2a"; locus_tag "G4P62_006462"; note "transcript variant X4"; orig_protein_id "gnl|WGS:JAAVVJ|G4P62_P010509"; orig_transcript_id "gnl|WGS:JAAVVJ|G4P62_T010509"; product "lysine methyltransferase 2A"; transcript_biotype "mRNA"; exon_number "34";
CM025014.1	Genbank	CDS	22959309	22959554	.	+	0	gene_id "G4P62_006462"; transcript_id "gnl|WGS:JAAVVJ|G4P62_T010509"; gbkey "CDS"; gene "kmt2a"; locus_tag "G4P62_006462"; orig_transcript_id "gnl|WGS:JAAVVJ|G4P62_T010509"; product "transcript variant X4"; protein_id "KAF7218977.1"; exon_number "1";
CM025014.1	Genbank	CDS	22966179	22966251	.	+	0	gene_id "G4P62_006462"; transcript_id "gnl|WGS:JAAVVJ|G4P62_T010509"; gbkey "CDS"; gene "kmt2a"; locus_tag "G4P62_006462"; orig_transcript_id "gnl|WGS:JAAVVJ|G4P62_T010509"; product "transcript variant X4"; protein_id "KAF7218977.1"; exon_number "2";
CM025014.1	Genbank	CDS	22966333	22969646	.	+	2	gene_id "G4P62_006462"; transcript_id "gnl|WGS:JAAVVJ|G4P62_T010509"; gbkey "CDS"; gene "kmt2a"; locus_tag "G4P62_006462"; orig_transcript_id "gnl|WGS:JAAVVJ|G4P62_T010509"; product "transcript variant X4"; protein_id "KAF7218977.1"; exon_number "3";
CM025014.1	Genbank	CDS	22970378	22970555	.	+	0	gene_id "G4P62_006462"; transcript_id "gnl|WGS:JAAVVJ|G4P62_T010509"; gbkey "CDS"; gene "kmt2a"; locus_tag "G4P62_006462"; orig_transcript_id "gnl|WGS:JAAVVJ|G4P62_T010509"; product "transcript variant X4"; protein_id "KAF7218977.1"; exon_number "4";
CM025014.1	Genbank	CDS	22971061	22971289	.	+	2	gene_id "G4P62_006462"; transcript_id "gnl|WGS:JAAVVJ|G4P62_T010509"; gbkey "CDS"; gene "kmt2a"; locus_tag "G4P62_006462"; orig_transcript_id "gnl|WGS:JAAVVJ|G4P62_T010509"; product "transcript variant X4"; protein_id "KAF7218977.1"; exon_number "5";
CM025014.1	Genbank	CDS	22971402	22972084	.	+	1	gene_id "G4P62_006462"; transcript_id "gnl|WGS:JAAVVJ|G4P62_T010509"; gbkey "CDS"; gene "kmt2a"; locus_tag "G4P62_006462"; orig_transcript_id "gnl|WGS:JAAVVJ|G4P62_T010509"; product "transcript variant X4"; protein_id "KAF7218977.1"; exon_number "6";
CM025014.1	Genbank	CDS	22972303	22972376	.	+	2	gene_id "G4P62_006462"; transcript_id "gnl|WGS:JAAVVJ|G4P62_T010509"; gbkey "CDS"; gene "kmt2a"; locus_tag "G4P62_006462"; orig_transcript_id "gnl|WGS:JAAVVJ|G4P62_T010509"; product "transcript variant X4"; protein_id "KAF7218977.1"; exon_number "7";
CM025014.1	Genbank	CDS	22972508	22972744	.	+	0	gene_id "G4P62_006462"; transcript_id "gnl|WGS:JAAVVJ|G4P62_T010509"; gbkey "CDS"; gene "kmt2a"; locus_tag "G4P62_006462"; orig_transcript_id "gnl|WGS:JAAVVJ|G4P62_T010509"; product "transcript variant X4"; protein_id "KAF7218977.1"; exon_number "8";
CM025014.1	Genbank	CDS	22972839	22972985	.	+	0	gene_id "G4P62_006462"; transcript_id "gnl|WGS:JAAVVJ|G4P62_T010509"; gbkey "CDS"; gene "kmt2a"; locus_tag "G4P62_006462"; orig_transcript_id "gnl|WGS:JAAVVJ|G4P62_T010509"; product "transcript variant X4"; protein_id "KAF7218977.1"; exon_number "9";
CM025014.1	Genbank	CDS	22973505	22973597	.	+	0	gene_id "G4P62_006462"; transcript_id "gnl|WGS:JAAVVJ|G4P62_T010509"; gbkey "CDS"; gene "kmt2a"; locus_tag "G4P62_006462"; orig_transcript_id "gnl|WGS:JAAVVJ|G4P62_T010509"; product "transcript variant X4"; protein_id "KAF7218977.1"; exon_number "10";
CM025014.1	Genbank	CDS	22973726	22973846	.	+	0	gene_id "G4P62_006462"; transcript_id "gnl|WGS:JAAVVJ|G4P62_T010509"; gbkey "CDS"; gene "kmt2a"; locus_tag "G4P62_006462"; orig_transcript_id "gnl|WGS:JAAVVJ|G4P62_T010509"; product "transcript variant X4"; protein_id "KAF7218977.1"; exon_number "11";
CM025014.1	Genbank	CDS	22973947	22974060	.	+	2	gene_id "G4P62_006462"; transcript_id "gnl|WGS:JAAVVJ|G4P62_T010509"; gbkey "CDS"; gene "kmt2a"; locus_tag "G4P62_006462"; orig_transcript_id "gnl|WGS:JAAVVJ|G4P62_T010509"; product "transcript variant X4"; protein_id "KAF7218977.1"; exon_number "12";
CM025014.1	Genbank	CDS	22974216	22974400	.	+	2	gene_id "G4P62_006462"; transcript_id "gnl|WGS:JAAVVJ|G4P62_T010509"; gbkey "CDS"; gene "kmt2a"; locus_tag "G4P62_006462"; orig_transcript_id "gnl|WGS:JAAVVJ|G4P62_T010509"; product "transcript variant X4"; protein_id "KAF7218977.1"; exon_number "13";
CM025014.1	Genbank	CDS	22974519	22974695	.	+	0	gene_id "G4P62_006462"; transcript_id "gnl|WGS:JAAVVJ|G4P62_T010509"; gbkey "CDS"; gene "kmt2a"; locus_tag "G4P62_006462"; orig_transcript_id "gnl|WGS:JAAVVJ|G4P62_T010509"; product "transcript variant X4"; protein_id "KAF7218977.1"; exon_number "14";
CM025014.1	Genbank	CDS	22974889	22974999	.	+	0	gene_id "G4P62_006462"; transcript_id "gnl|WGS:JAAVVJ|G4P62_T010509"; gbkey "CDS"; gene "kmt2a"; locus_tag "G4P62_006462"; orig_transcript_id "gnl|WGS:JAAVVJ|G4P62_T010509"; product "transcript variant X4"; protein_id "KAF7218977.1"; exon_number "15";
CM025014.1	Genbank	CDS	22975181	22975254	.	+	0	gene_id "G4P62_006462"; transcript_id "gnl|WGS:JAAVVJ|G4P62_T010509"; gbkey "CDS"; gene "kmt2a"; locus_tag "G4P62_006462"; orig_transcript_id "gnl|WGS:JAAVVJ|G4P62_T010509"; product "transcript variant X4"; protein_id "KAF7218977.1"; exon_number "16";
CM025014.1	Genbank	CDS	22977817	22978031	.	+	1	gene_id "G4P62_006462"; transcript_id "gnl|WGS:JAAVVJ|G4P62_T010509"; gbkey "CDS"; gene "kmt2a"; locus_tag "G4P62_006462"; orig_transcript_id "gnl|WGS:JAAVVJ|G4P62_T010509"; product "transcript variant X4"; protein_id "KAF7218977.1"; exon_number "17";
CM025014.1	Genbank	CDS	22978120	22978214	.	+	2	gene_id "G4P62_006462"; transcript_id "gnl|WGS:JAAVVJ|G4P62_T010509"; gbkey "CDS"; gene "kmt2a"; locus_tag "G4P62_006462"; orig_transcript_id "gnl|WGS:JAAVVJ|G4P62_T010509"; product "transcript variant X4"; protein_id "KAF7218977.1"; exon_number "18";
CM025014.1	Genbank	CDS	22978297	22978434	.	+	0	gene_id "G4P62_006462"; transcript_id "gnl|WGS:JAAVVJ|G4P62_T010509"; gbkey "CDS"; gene "kmt2a"; locus_tag "G4P62_006462"; orig_transcript_id "gnl|WGS:JAAVVJ|G4P62_T010509"; product "transcript variant X4"; protein_id "KAF7218977.1"; exon_number "19";
CM025014.1	Genbank	CDS	22978519	22978677	.	+	0	gene_id "G4P62_006462"; transcript_id "gnl|WGS:JAAVVJ|G4P62_T010509"; gbkey "CDS"; gene "kmt2a"; locus_tag "G4P62_006462"; orig_transcript_id "gnl|WGS:JAAVVJ|G4P62_T010509"; product "transcript variant X4"; protein_id "KAF7218977.1"; exon_number "20";
CM025014.1	Genbank	CDS	22978768	22978879	.	+	0	gene_id "G4P62_006462"; transcript_id "gnl|WGS:JAAVVJ|G4P62_T010509"; gbkey "CDS"; gene "kmt2a"; locus_tag "G4P62_006462"; orig_transcript_id "gnl|WGS:JAAVVJ|G4P62_T010509"; product "transcript variant X4"; protein_id "KAF7218977.1"; exon_number "21";
CM025014.1	Genbank	CDS	22978954	22979032	.	+	2	gene_id "G4P62_006462"; transcript_id "gnl|WGS:JAAVVJ|G4P62_T010509"; gbkey "CDS"; gene "kmt2a"; locus_tag "G4P62_006462"; orig_transcript_id "gnl|WGS:JAAVVJ|G4P62_T010509"; product "transcript variant X4"; protein_id "KAF7218977.1"; exon_number "22";
CM025014.1	Genbank	CDS	22979170	22979330	.	+	1	gene_id "G4P62_006462"; transcript_id "gnl|WGS:JAAVVJ|G4P62_T010509"; gbkey "CDS"; gene "kmt2a"; locus_tag "G4P62_006462"; orig_transcript_id "gnl|WGS:JAAVVJ|G4P62_T010509"; product "transcript variant X4"; protein_id "KAF7218977.1"; exon_number "23";
CM025014.1	Genbank	CDS	22980026	22980172	.	+	2	gene_id "G4P62_006462"; transcript_id "gnl|WGS:JAAVVJ|G4P62_T010509"; gbkey "CDS"; gene "kmt2a"; locus_tag "G4P62_006462"; orig_transcript_id "gnl|WGS:JAAVVJ|G4P62_T010509"; product "transcript variant X4"; protein_id "KAF7218977.1"; exon_number "24";
CM025014.1	Genbank	CDS	22980256	22982893	.	+	2	gene_id "G4P62_006462"; transcript_id "gnl|WGS:JAAVVJ|G4P62_T010509"; gbkey "CDS"; gene "kmt2a"; locus_tag "G4P62_006462"; orig_transcript_id "gnl|WGS:JAAVVJ|G4P62_T010509"; product "transcript variant X4"; protein_id "KAF7218977.1"; exon_number "25";
CM025014.1	Genbank	CDS	22982977	22985607	.	+	1	gene_id "G4P62_006462"; transcript_id "gnl|WGS:JAAVVJ|G4P62_T010509"; gbkey "CDS"; gene "kmt2a"; locus_tag "G4P62_006462"; orig_transcript_id "gnl|WGS:JAAVVJ|G4P62_T010509"; product "transcript variant X4"; protein_id "KAF7218977.1"; exon_number "26";
CM025014.1	Genbank	CDS	22985750	22985818	.	+	1	gene_id "G4P62_006462"; transcript_id "gnl|WGS:JAAVVJ|G4P62_T010509"; gbkey "CDS"; gene "kmt2a"; locus_tag "G4P62_006462"; orig_transcript_id "gnl|WGS:JAAVVJ|G4P62_T010509"; product "transcript variant X4"; protein_id "KAF7218977.1"; exon_number "27";
CM025014.1	Genbank	CDS	22985902	22986128	.	+	1	gene_id "G4P62_006462"; transcript_id "gnl|WGS:JAAVVJ|G4P62_T010509"; gbkey "CDS"; gene "kmt2a"; locus_tag "G4P62_006462"; orig_transcript_id "gnl|WGS:JAAVVJ|G4P62_T010509"; product "transcript variant X4"; protein_id "KAF7218977.1"; exon_number "28";
CM025014.1	Genbank	CDS	22990866	22990940	.	+	2	gene_id "G4P62_006462"; transcript_id "gnl|WGS:JAAVVJ|G4P62_T010509"; gbkey "CDS"; gene "kmt2a"; locus_tag "G4P62_006462"; orig_transcript_id "gnl|WGS:JAAVVJ|G4P62_T010509"; product "transcript variant X4"; protein_id "KAF7218977.1"; exon_number "29";
CM025014.1	Genbank	CDS	22991052	22991226	.	+	2	gene_id "G4P62_006462"; transcript_id "gnl|WGS:JAAVVJ|G4P62_T010509"; gbkey "CDS"; gene "kmt2a"; locus_tag "G4P62_006462"; orig_transcript_id "gnl|WGS:JAAVVJ|G4P62_T010509"; product "transcript variant X4"; protein_id "KAF7218977.1"; exon_number "30";
CM025014.1	Genbank	CDS	22991457	22991564	.	+	1	gene_id "G4P62_006462"; transcript_id "gnl|WGS:JAAVVJ|G4P62_T010509"; gbkey "CDS"; gene "kmt2a"; locus_tag "G4P62_006462"; orig_transcript_id "gnl|WGS:JAAVVJ|G4P62_T010509"; product "transcript variant X4"; protein_id "KAF7218977.1"; exon_number "31";
CM025014.1	Genbank	CDS	22991663	22991743	.	+	1	gene_id "G4P62_006462"; transcript_id "gnl|WGS:JAAVVJ|G4P62_T010509"; gbkey "CDS"; gene "kmt2a"; locus_tag "G4P62_006462"; orig_transcript_id "gnl|WGS:JAAVVJ|G4P62_T010509"; product "transcript variant X4"; protein_id "KAF7218977.1"; exon_number "32";
CM025014.1	Genbank	CDS	22991954	22992083	.	+	1	gene_id "G4P62_006462"; transcript_id "gnl|WGS:JAAVVJ|G4P62_T010509"; gbkey "CDS"; gene "kmt2a"; locus_tag "G4P62_006462"; orig_transcript_id "gnl|WGS:JAAVVJ|G4P62_T010509"; product "transcript variant X4"; protein_id "KAF7218977.1"; exon_number "33";
CM025014.1	Genbank	CDS	22992384	22992656	.	+	0	gene_id "G4P62_006462"; transcript_id "gnl|WGS:JAAVVJ|G4P62_T010509"; gbkey "CDS"; gene "kmt2a"; locus_tag "G4P62_006462"; orig_transcript_id "gnl|WGS:JAAVVJ|G4P62_T010509"; product "transcript variant X4"; protein_id "KAF7218977.1"; exon_number "34";
CM025014.1	Genbank	start_codon	22959309	22959311	.	+	0	gene_id "G4P62_006462"; transcript_id "gnl|WGS:JAAVVJ|G4P62_T010509"; gbkey "CDS"; gene "kmt2a"; locus_tag "G4P62_006462"; orig_transcript_id "gnl|WGS:JAAVVJ|G4P62_T010509"; product "transcript variant X4"; protein_id "KAF7218977.1"; exon_number "1";
CM025014.1	Genbank	stop_codon	22992657	22992659	.	+	0	gene_id "G4P62_006462"; transcript_id "gnl|WGS:JAAVVJ|G4P62_T010509"; gbkey "CDS"; gene "kmt2a"; locus_tag "G4P62_006462"; orig_transcript_id "gnl|WGS:JAAVVJ|G4P62_T010509"; product "transcript variant X4"; protein_id "KAF7218977.1"; exon_number "34";
CM025014.1	Genbank	transcript	22959228	22996508	.	+	.	gene_id "G4P62_006462"; transcript_id "gnl|WGS:JAAVVJ|G4P62_T010513"; gbkey "mRNA"; gene "kmt2a"; locus_tag "G4P62_006462"; note "transcript variant X1"; orig_protein_id "gnl|WGS:JAAVVJ|G4P62_P010513"; orig_transcript_id "gnl|WGS:JAAVVJ|G4P62_T010513"; product "lysine methyltransferase 2A"; transcript_biotype "mRNA";
CM025014.1	Genbank	exon	22959228	22959554	.	+	.	gene_id "G4P62_006462"; transcript_id "gnl|WGS:JAAVVJ|G4P62_T010513"; gene "kmt2a"; locus_tag "G4P62_006462"; note "transcript variant X1"; orig_protein_id "gnl|WGS:JAAVVJ|G4P62_P010513"; orig_transcript_id "gnl|WGS:JAAVVJ|G4P62_T010513"; product "lysine methyltransferase 2A"; transcript_biotype "mRNA"; exon_number "1";
CM025014.1	Genbank	exon	22966179	22966251	.	+	.	gene_id "G4P62_006462"; transcript_id "gnl|WGS:JAAVVJ|G4P62_T010513"; gene "kmt2a"; locus_tag "G4P62_006462"; note "transcript variant X1"; orig_protein_id "gnl|WGS:JAAVVJ|G4P62_P010513"; orig_transcript_id "gnl|WGS:JAAVVJ|G4P62_T010513"; product "lysine methyltransferase 2A"; transcript_biotype "mRNA"; exon_number "2";
CM025014.1	Genbank	exon	22966333	22969646	.	+	.	gene_id "G4P62_006462"; transcript_id "gnl|WGS:JAAVVJ|G4P62_T010513"; gene "kmt2a"; locus_tag "G4P62_006462"; note "transcript variant X1"; orig_protein_id "gnl|WGS:JAAVVJ|G4P62_P010513"; orig_transcript_id "gnl|WGS:JAAVVJ|G4P62_T010513"; product "lysine methyltransferase 2A"; transcript_biotype "mRNA"; exon_number "3";
CM025014.1	Genbank	exon	22970378	22970555	.	+	.	gene_id "G4P62_006462"; transcript_id "gnl|WGS:JAAVVJ|G4P62_T010513"; gene "kmt2a"; locus_tag "G4P62_006462"; note "transcript variant X1"; orig_protein_id "gnl|WGS:JAAVVJ|G4P62_P010513"; orig_transcript_id "gnl|WGS:JAAVVJ|G4P62_T010513"; product "lysine methyltransferase 2A"; transcript_biotype "mRNA"; exon_number "4";
CM025014.1	Genbank	exon	22971061	22971289	.	+	.	gene_id "G4P62_006462"; transcript_id "gnl|WGS:JAAVVJ|G4P62_T010513"; gene "kmt2a"; locus_tag "G4P62_006462"; note "transcript variant X1"; orig_protein_id "gnl|WGS:JAAVVJ|G4P62_P010513"; orig_transcript_id "gnl|WGS:JAAVVJ|G4P62_T010513"; product "lysine methyltransferase 2A"; transcript_biotype "mRNA"; exon_number "5";
CM025014.1	Genbank	exon	22971402	22972084	.	+	.	gene_id "G4P62_006462"; transcript_id "gnl|WGS:JAAVVJ|G4P62_T010513"; gene "kmt2a"; locus_tag "G4P62_006462"; note "transcript variant X1"; orig_protein_id "gnl|WGS:JAAVVJ|G4P62_P010513"; orig_transcript_id "gnl|WGS:JAAVVJ|G4P62_T010513"; product "lysine methyltransferase 2A"; transcript_biotype "mRNA"; exon_number "6";
CM025014.1	Genbank	exon	22972303	22972376	.	+	.	gene_id "G4P62_006462"; transcript_id "gnl|WGS:JAAVVJ|G4P62_T010513"; gene "kmt2a"; locus_tag "G4P62_006462"; note "transcript variant X1"; orig_protein_id "gnl|WGS:JAAVVJ|G4P62_P010513"; orig_transcript_id "gnl|WGS:JAAVVJ|G4P62_T010513"; product "lysine methyltransferase 2A"; transcript_biotype "mRNA"; exon_number "7";
CM025014.1	Genbank	exon	22972508	22972744	.	+	.	gene_id "G4P62_006462"; transcript_id "gnl|WGS:JAAVVJ|G4P62_T010513"; gene "kmt2a"; locus_tag "G4P62_006462"; note "transcript variant X1"; orig_protein_id "gnl|WGS:JAAVVJ|G4P62_P010513"; orig_transcript_id "gnl|WGS:JAAVVJ|G4P62_T010513"; product "lysine methyltransferase 2A"; transcript_biotype "mRNA"; exon_number "8";
CM025014.1	Genbank	exon	22972839	22972985	.	+	.	gene_id "G4P62_006462"; transcript_id "gnl|WGS:JAAVVJ|G4P62_T010513"; gene "kmt2a"; locus_tag "G4P62_006462"; note "transcript variant X1"; orig_protein_id "gnl|WGS:JAAVVJ|G4P62_P010513"; orig_transcript_id "gnl|WGS:JAAVVJ|G4P62_T010513"; product "lysine methyltransferase 2A"; transcript_biotype "mRNA"; exon_number "9";
CM025014.1	Genbank	exon	22973502	22973597	.	+	.	gene_id "G4P62_006462"; transcript_id "gnl|WGS:JAAVVJ|G4P62_T010513"; gene "kmt2a"; locus_tag "G4P62_006462"; note "transcript variant X1"; orig_protein_id "gnl|WGS:JAAVVJ|G4P62_P010513"; orig_transcript_id "gnl|WGS:JAAVVJ|G4P62_T010513"; product "lysine methyltransferase 2A"; transcript_biotype "mRNA"; exon_number "10";
CM025014.1	Genbank	exon	22973726	22973846	.	+	.	gene_id "G4P62_006462"; transcript_id "gnl|WGS:JAAVVJ|G4P62_T010513"; gene "kmt2a"; locus_tag "G4P62_006462"; note "transcript variant X1"; orig_protein_id "gnl|WGS:JAAVVJ|G4P62_P010513"; orig_transcript_id "gnl|WGS:JAAVVJ|G4P62_T010513"; product "lysine methyltransferase 2A"; transcript_biotype "mRNA"; exon_number "11";
CM025014.1	Genbank	exon	22973947	22974060	.	+	.	gene_id "G4P62_006462"; transcript_id "gnl|WGS:JAAVVJ|G4P62_T010513"; gene "kmt2a"; locus_tag "G4P62_006462"; note "transcript variant X1"; orig_protein_id "gnl|WGS:JAAVVJ|G4P62_P010513"; orig_transcript_id "gnl|WGS:JAAVVJ|G4P62_T010513"; product "lysine methyltransferase 2A"; transcript_biotype "mRNA"; exon_number "12";
CM025014.1	Genbank	exon	22974216	22974400	.	+	.	gene_id "G4P62_006462"; transcript_id "gnl|WGS:JAAVVJ|G4P62_T010513"; gene "kmt2a"; locus_tag "G4P62_006462"; note "transcript variant X1"; orig_protein_id "gnl|WGS:JAAVVJ|G4P62_P010513"; orig_transcript_id "gnl|WGS:JAAVVJ|G4P62_T010513"; product "lysine methyltransferase 2A"; transcript_biotype "mRNA"; exon_number "13";
CM025014.1	Genbank	exon	22974519	22974695	.	+	.	gene_id "G4P62_006462"; transcript_id "gnl|WGS:JAAVVJ|G4P62_T010513"; gene "kmt2a"; locus_tag "G4P62_006462"; note "transcript variant X1"; orig_protein_id "gnl|WGS:JAAVVJ|G4P62_P010513"; orig_transcript_id "gnl|WGS:JAAVVJ|G4P62_T010513"; product "lysine methyltransferase 2A"; transcript_biotype "mRNA"; exon_number "14";
CM025014.1	Genbank	exon	22974889	22974999	.	+	.	gene_id "G4P62_006462"; transcript_id "gnl|WGS:JAAVVJ|G4P62_T010513"; gene "kmt2a"; locus_tag "G4P62_006462"; note "transcript variant X1"; orig_protein_id "gnl|WGS:JAAVVJ|G4P62_P010513"; orig_transcript_id "gnl|WGS:JAAVVJ|G4P62_T010513"; product "lysine methyltransferase 2A"; transcript_biotype "mRNA"; exon_number "15";
CM025014.1	Genbank	exon	22975181	22975254	.	+	.	gene_id "G4P62_006462"; transcript_id "gnl|WGS:JAAVVJ|G4P62_T010513"; gene "kmt2a"; locus_tag "G4P62_006462"; note "transcript variant X1"; orig_protein_id "gnl|WGS:JAAVVJ|G4P62_P010513"; orig_transcript_id "gnl|WGS:JAAVVJ|G4P62_T010513"; product "lysine methyltransferase 2A"; transcript_biotype "mRNA"; exon_number "16";
CM025014.1	Genbank	exon	22977817	22978031	.	+	.	gene_id "G4P62_006462"; transcript_id "gnl|WGS:JAAVVJ|G4P62_T010513"; gene "kmt2a"; locus_tag "G4P62_006462"; note "transcript variant X1"; orig_protein_id "gnl|WGS:JAAVVJ|G4P62_P010513"; orig_transcript_id "gnl|WGS:JAAVVJ|G4P62_T010513"; product "lysine methyltransferase 2A"; transcript_biotype "mRNA"; exon_number "17";
CM025014.1	Genbank	exon	22978120	22978214	.	+	.	gene_id "G4P62_006462"; transcript_id "gnl|WGS:JAAVVJ|G4P62_T010513"; gene "kmt2a"; locus_tag "G4P62_006462"; note "transcript variant X1"; orig_protein_id "gnl|WGS:JAAVVJ|G4P62_P010513"; orig_transcript_id "gnl|WGS:JAAVVJ|G4P62_T010513"; product "lysine methyltransferase 2A"; transcript_biotype "mRNA"; exon_number "18";
CM025014.1	Genbank	exon	22978297	22978434	.	+	.	gene_id "G4P62_006462"; transcript_id "gnl|WGS:JAAVVJ|G4P62_T010513"; gene "kmt2a"; locus_tag "G4P62_006462"; note "transcript variant X1"; orig_protein_id "gnl|WGS:JAAVVJ|G4P62_P010513"; orig_transcript_id "gnl|WGS:JAAVVJ|G4P62_T010513"; product "lysine methyltransferase 2A"; transcript_biotype "mRNA"; exon_number "19";
CM025014.1	Genbank	exon	22978519	22978677	.	+	.	gene_id "G4P62_006462"; transcript_id "gnl|WGS:JAAVVJ|G4P62_T010513"; gene "kmt2a"; locus_tag "G4P62_006462"; note "transcript variant X1"; orig_protein_id "gnl|WGS:JAAVVJ|G4P62_P010513"; orig_transcript_id "gnl|WGS:JAAVVJ|G4P62_T010513"; product "lysine methyltransferase 2A"; transcript_biotype "mRNA"; exon_number "20";
CM025014.1	Genbank	exon	22978768	22978879	.	+	.	gene_id "G4P62_006462"; transcript_id "gnl|WGS:JAAVVJ|G4P62_T010513"; gene "kmt2a"; locus_tag "G4P62_006462"; note "transcript variant X1"; orig_protein_id "gnl|WGS:JAAVVJ|G4P62_P010513"; orig_transcript_id "gnl|WGS:JAAVVJ|G4P62_T010513"; product "lysine methyltransferase 2A"; transcript_biotype "mRNA"; exon_number "21";
CM025014.1	Genbank	exon	22978954	22979032	.	+	.	gene_id "G4P62_006462"; transcript_id "gnl|WGS:JAAVVJ|G4P62_T010513"; gene "kmt2a"; locus_tag "G4P62_006462"; note "transcript variant X1"; orig_protein_id "gnl|WGS:JAAVVJ|G4P62_P010513"; orig_transcript_id "gnl|WGS:JAAVVJ|G4P62_T010513"; product "lysine methyltransferase 2A"; transcript_biotype "mRNA"; exon_number "22";
CM025014.1	Genbank	exon	22979170	22979330	.	+	.	gene_id "G4P62_006462"; transcript_id "gnl|WGS:JAAVVJ|G4P62_T010513"; gene "kmt2a"; locus_tag "G4P62_006462"; note "transcript variant X1"; orig_protein_id "gnl|WGS:JAAVVJ|G4P62_P010513"; orig_transcript_id "gnl|WGS:JAAVVJ|G4P62_T010513"; product "lysine methyltransferase 2A"; transcript_biotype "mRNA"; exon_number "23";
CM025014.1	Genbank	exon	22980026	22980172	.	+	.	gene_id "G4P62_006462"; transcript_id "gnl|WGS:JAAVVJ|G4P62_T010513"; gene "kmt2a"; locus_tag "G4P62_006462"; note "transcript variant X1"; orig_protein_id "gnl|WGS:JAAVVJ|G4P62_P010513"; orig_transcript_id "gnl|WGS:JAAVVJ|G4P62_T010513"; product "lysine methyltransferase 2A"; transcript_biotype "mRNA"; exon_number "24";
CM025014.1	Genbank	exon	22980256	22982893	.	+	.	gene_id "G4P62_006462"; transcript_id "gnl|WGS:JAAVVJ|G4P62_T010513"; gene "kmt2a"; locus_tag "G4P62_006462"; note "transcript variant X1"; orig_protein_id "gnl|WGS:JAAVVJ|G4P62_P010513"; orig_transcript_id "gnl|WGS:JAAVVJ|G4P62_T010513"; product "lysine methyltransferase 2A"; transcript_biotype "mRNA"; exon_number "25";
CM025014.1	Genbank	exon	22982977	22985607	.	+	.	gene_id "G4P62_006462"; transcript_id "gnl|WGS:JAAVVJ|G4P62_T010513"; gene "kmt2a"; locus_tag "G4P62_006462"; note "transcript variant X1"; orig_protein_id "gnl|WGS:JAAVVJ|G4P62_P010513"; orig_transcript_id "gnl|WGS:JAAVVJ|G4P62_T010513"; product "lysine methyltransferase 2A"; transcript_biotype "mRNA"; exon_number "26";
CM025014.1	Genbank	exon	22985750	22985818	.	+	.	gene_id "G4P62_006462"; transcript_id "gnl|WGS:JAAVVJ|G4P62_T010513"; gene "kmt2a"; locus_tag "G4P62_006462"; note "transcript variant X1"; orig_protein_id "gnl|WGS:JAAVVJ|G4P62_P010513"; orig_transcript_id "gnl|WGS:JAAVVJ|G4P62_T010513"; product "lysine methyltransferase 2A"; transcript_biotype "mRNA"; exon_number "27";
CM025014.1	Genbank	exon	22985902	22986128	.	+	.	gene_id "G4P62_006462"; transcript_id "gnl|WGS:JAAVVJ|G4P62_T010513"; gene "kmt2a"; locus_tag "G4P62_006462"; note "transcript variant X1"; orig_protein_id "gnl|WGS:JAAVVJ|G4P62_P010513"; orig_transcript_id "gnl|WGS:JAAVVJ|G4P62_T010513"; product "lysine methyltransferase 2A"; transcript_biotype "mRNA"; exon_number "28";
CM025014.1	Genbank	exon	22990866	22990940	.	+	.	gene_id "G4P62_006462"; transcript_id "gnl|WGS:JAAVVJ|G4P62_T010513"; gene "kmt2a"; locus_tag "G4P62_006462"; note "transcript variant X1"; orig_protein_id "gnl|WGS:JAAVVJ|G4P62_P010513"; orig_transcript_id "gnl|WGS:JAAVVJ|G4P62_T010513"; product "lysine methyltransferase 2A"; transcript_biotype "mRNA"; exon_number "29";
CM025014.1	Genbank	exon	22991052	22991226	.	+	.	gene_id "G4P62_006462"; transcript_id "gnl|WGS:JAAVVJ|G4P62_T010513"; gene "kmt2a"; locus_tag "G4P62_006462"; note "transcript variant X1"; orig_protein_id "gnl|WGS:JAAVVJ|G4P62_P010513"; orig_transcript_id "gnl|WGS:JAAVVJ|G4P62_T010513"; product "lysine methyltransferase 2A"; transcript_biotype "mRNA"; exon_number "30";
CM025014.1	Genbank	exon	22991457	22991564	.	+	.	gene_id "G4P62_006462"; transcript_id "gnl|WGS:JAAVVJ|G4P62_T010513"; gene "kmt2a"; locus_tag "G4P62_006462"; note "transcript variant X1"; orig_protein_id "gnl|WGS:JAAVVJ|G4P62_P010513"; orig_transcript_id "gnl|WGS:JAAVVJ|G4P62_T010513"; product "lysine methyltransferase 2A"; transcript_biotype "mRNA"; exon_number "31";
CM025014.1	Genbank	exon	22991663	22991743	.	+	.	gene_id "G4P62_006462"; transcript_id "gnl|WGS:JAAVVJ|G4P62_T010513"; gene "kmt2a"; locus_tag "G4P62_006462"; note "transcript variant X1"; orig_protein_id "gnl|WGS:JAAVVJ|G4P62_P010513"; orig_transcript_id "gnl|WGS:JAAVVJ|G4P62_T010513"; product "lysine methyltransferase 2A"; transcript_biotype "mRNA"; exon_number "32";
CM025014.1	Genbank	exon	22991954	22992083	.	+	.	gene_id "G4P62_006462"; transcript_id "gnl|WGS:JAAVVJ|G4P62_T010513"; gene "kmt2a"; locus_tag "G4P62_006462"; note "transcript variant X1"; orig_protein_id "gnl|WGS:JAAVVJ|G4P62_P010513"; orig_transcript_id "gnl|WGS:JAAVVJ|G4P62_T010513"; product "lysine methyltransferase 2A"; transcript_biotype "mRNA"; exon_number "33";
CM025014.1	Genbank	exon	22992384	22996508	.	+	.	gene_id "G4P62_006462"; transcript_id "gnl|WGS:JAAVVJ|G4P62_T010513"; gene "kmt2a"; locus_tag "G4P62_006462"; note "transcript variant X1"; orig_protein_id "gnl|WGS:JAAVVJ|G4P62_P010513"; orig_transcript_id "gnl|WGS:JAAVVJ|G4P62_T010513"; product "lysine methyltransferase 2A"; transcript_biotype "mRNA"; exon_number "34";
CM025014.1	Genbank	CDS	22959309	22959554	.	+	0	gene_id "G4P62_006462"; transcript_id "gnl|WGS:JAAVVJ|G4P62_T010513"; gbkey "CDS"; gene "kmt2a"; locus_tag "G4P62_006462"; orig_transcript_id "gnl|WGS:JAAVVJ|G4P62_T010513"; product "transcript variant X1"; protein_id "KAF7218981.1"; exon_number "1";
CM025014.1	Genbank	CDS	22966179	22966251	.	+	0	gene_id "G4P62_006462"; transcript_id "gnl|WGS:JAAVVJ|G4P62_T010513"; gbkey "CDS"; gene "kmt2a"; locus_tag "G4P62_006462"; orig_transcript_id "gnl|WGS:JAAVVJ|G4P62_T010513"; product "transcript variant X1"; protein_id "KAF7218981.1"; exon_number "2";
CM025014.1	Genbank	CDS	22966333	22969646	.	+	2	gene_id "G4P62_006462"; transcript_id "gnl|WGS:JAAVVJ|G4P62_T010513"; gbkey "CDS"; gene "kmt2a"; locus_tag "G4P62_006462"; orig_transcript_id "gnl|WGS:JAAVVJ|G4P62_T010513"; product "transcript variant X1"; protein_id "KAF7218981.1"; exon_number "3";
CM025014.1	Genbank	CDS	22970378	22970555	.	+	0	gene_id "G4P62_006462"; transcript_id "gnl|WGS:JAAVVJ|G4P62_T010513"; gbkey "CDS"; gene "kmt2a"; locus_tag "G4P62_006462"; orig_transcript_id "gnl|WGS:JAAVVJ|G4P62_T010513"; product "transcript variant X1"; protein_id "KAF7218981.1"; exon_number "4";
CM025014.1	Genbank	CDS	22971061	22971289	.	+	2	gene_id "G4P62_006462"; transcript_id "gnl|WGS:JAAVVJ|G4P62_T010513"; gbkey "CDS"; gene "kmt2a"; locus_tag "G4P62_006462"; orig_transcript_id "gnl|WGS:JAAVVJ|G4P62_T010513"; product "transcript variant X1"; protein_id "KAF7218981.1"; exon_number "5";
CM025014.1	Genbank	CDS	22971402	22972084	.	+	1	gene_id "G4P62_006462"; transcript_id "gnl|WGS:JAAVVJ|G4P62_T010513"; gbkey "CDS"; gene "kmt2a"; locus_tag "G4P62_006462"; orig_transcript_id "gnl|WGS:JAAVVJ|G4P62_T010513"; product "transcript variant X1"; protein_id "KAF7218981.1"; exon_number "6";
CM025014.1	Genbank	CDS	22972303	22972376	.	+	2	gene_id "G4P62_006462"; transcript_id "gnl|WGS:JAAVVJ|G4P62_T010513"; gbkey "CDS"; gene "kmt2a"; locus_tag "G4P62_006462"; orig_transcript_id "gnl|WGS:JAAVVJ|G4P62_T010513"; product "transcript variant X1"; protein_id "KAF7218981.1"; exon_number "7";
CM025014.1	Genbank	CDS	22972508	22972744	.	+	0	gene_id "G4P62_006462"; transcript_id "gnl|WGS:JAAVVJ|G4P62_T010513"; gbkey "CDS"; gene "kmt2a"; locus_tag "G4P62_006462"; orig_transcript_id "gnl|WGS:JAAVVJ|G4P62_T010513"; product "transcript variant X1"; protein_id "KAF7218981.1"; exon_number "8";
CM025014.1	Genbank	CDS	22972839	22972985	.	+	0	gene_id "G4P62_006462"; transcript_id "gnl|WGS:JAAVVJ|G4P62_T010513"; gbkey "CDS"; gene "kmt2a"; locus_tag "G4P62_006462"; orig_transcript_id "gnl|WGS:JAAVVJ|G4P62_T010513"; product "transcript variant X1"; protein_id "KAF7218981.1"; exon_number "9";
CM025014.1	Genbank	CDS	22973502	22973597	.	+	0	gene_id "G4P62_006462"; transcript_id "gnl|WGS:JAAVVJ|G4P62_T010513"; gbkey "CDS"; gene "kmt2a"; locus_tag "G4P62_006462"; orig_transcript_id "gnl|WGS:JAAVVJ|G4P62_T010513"; product "transcript variant X1"; protein_id "KAF7218981.1"; exon_number "10";
CM025014.1	Genbank	CDS	22973726	22973846	.	+	0	gene_id "G4P62_006462"; transcript_id "gnl|WGS:JAAVVJ|G4P62_T010513"; gbkey "CDS"; gene "kmt2a"; locus_tag "G4P62_006462"; orig_transcript_id "gnl|WGS:JAAVVJ|G4P62_T010513"; product "transcript variant X1"; protein_id "KAF7218981.1"; exon_number "11";
CM025014.1	Genbank	CDS	22973947	22974060	.	+	2	gene_id "G4P62_006462"; transcript_id "gnl|WGS:JAAVVJ|G4P62_T010513"; gbkey "CDS"; gene "kmt2a"; locus_tag "G4P62_006462"; orig_transcript_id "gnl|WGS:JAAVVJ|G4P62_T010513"; product "transcript variant X1"; protein_id "KAF7218981.1"; exon_number "12";
CM025014.1	Genbank	CDS	22974216	22974400	.	+	2	gene_id "G4P62_006462"; transcript_id "gnl|WGS:JAAVVJ|G4P62_T010513"; gbkey "CDS"; gene "kmt2a"; locus_tag "G4P62_006462"; orig_transcript_id "gnl|WGS:JAAVVJ|G4P62_T010513"; product "transcript variant X1"; protein_id "KAF7218981.1"; exon_number "13";
CM025014.1	Genbank	CDS	22974519	22974695	.	+	0	gene_id "G4P62_006462"; transcript_id "gnl|WGS:JAAVVJ|G4P62_T010513"; gbkey "CDS"; gene "kmt2a"; locus_tag "G4P62_006462"; orig_transcript_id "gnl|WGS:JAAVVJ|G4P62_T010513"; product "transcript variant X1"; protein_id "KAF7218981.1"; exon_number "14";
CM025014.1	Genbank	CDS	22974889	22974999	.	+	0	gene_id "G4P62_006462"; transcript_id "gnl|WGS:JAAVVJ|G4P62_T010513"; gbkey "CDS"; gene "kmt2a"; locus_tag "G4P62_006462"; orig_transcript_id "gnl|WGS:JAAVVJ|G4P62_T010513"; product "transcript variant X1"; protein_id "KAF7218981.1"; exon_number "15";
CM025014.1	Genbank	CDS	22975181	22975254	.	+	0	gene_id "G4P62_006462"; transcript_id "gnl|WGS:JAAVVJ|G4P62_T010513"; gbkey "CDS"; gene "kmt2a"; locus_tag "G4P62_006462"; orig_transcript_id "gnl|WGS:JAAVVJ|G4P62_T010513"; product "transcript variant X1"; protein_id "KAF7218981.1"; exon_number "16";
CM025014.1	Genbank	CDS	22977817	22978031	.	+	1	gene_id "G4P62_006462"; transcript_id "gnl|WGS:JAAVVJ|G4P62_T010513"; gbkey "CDS"; gene "kmt2a"; locus_tag "G4P62_006462"; orig_transcript_id "gnl|WGS:JAAVVJ|G4P62_T010513"; product "transcript variant X1"; protein_id "KAF7218981.1"; exon_number "17";
CM025014.1	Genbank	CDS	22978120	22978214	.	+	2	gene_id "G4P62_006462"; transcript_id "gnl|WGS:JAAVVJ|G4P62_T010513"; gbkey "CDS"; gene "kmt2a"; locus_tag "G4P62_006462"; orig_transcript_id "gnl|WGS:JAAVVJ|G4P62_T010513"; product "transcript variant X1"; protein_id "KAF7218981.1"; exon_number "18";
CM025014.1	Genbank	CDS	22978297	22978434	.	+	0	gene_id "G4P62_006462"; transcript_id "gnl|WGS:JAAVVJ|G4P62_T010513"; gbkey "CDS"; gene "kmt2a"; locus_tag "G4P62_006462"; orig_transcript_id "gnl|WGS:JAAVVJ|G4P62_T010513"; product "transcript variant X1"; protein_id "KAF7218981.1"; exon_number "19";
CM025014.1	Genbank	CDS	22978519	22978677	.	+	0	gene_id "G4P62_006462"; transcript_id "gnl|WGS:JAAVVJ|G4P62_T010513"; gbkey "CDS"; gene "kmt2a"; locus_tag "G4P62_006462"; orig_transcript_id "gnl|WGS:JAAVVJ|G4P62_T010513"; product "transcript variant X1"; protein_id "KAF7218981.1"; exon_number "20";
CM025014.1	Genbank	CDS	22978768	22978879	.	+	0	gene_id "G4P62_006462"; transcript_id "gnl|WGS:JAAVVJ|G4P62_T010513"; gbkey "CDS"; gene "kmt2a"; locus_tag "G4P62_006462"; orig_transcript_id "gnl|WGS:JAAVVJ|G4P62_T010513"; product "transcript variant X1"; protein_id "KAF7218981.1"; exon_number "21";
CM025014.1	Genbank	CDS	22978954	22979032	.	+	2	gene_id "G4P62_006462"; transcript_id "gnl|WGS:JAAVVJ|G4P62_T010513"; gbkey "CDS"; gene "kmt2a"; locus_tag "G4P62_006462"; orig_transcript_id "gnl|WGS:JAAVVJ|G4P62_T010513"; product "transcript variant X1"; protein_id "KAF7218981.1"; exon_number "22";
CM025014.1	Genbank	CDS	22979170	22979330	.	+	1	gene_id "G4P62_006462"; transcript_id "gnl|WGS:JAAVVJ|G4P62_T010513"; gbkey "CDS"; gene "kmt2a"; locus_tag "G4P62_006462"; orig_transcript_id "gnl|WGS:JAAVVJ|G4P62_T010513"; product "transcript variant X1"; protein_id "KAF7218981.1"; exon_number "23";
CM025014.1	Genbank	CDS	22980026	22980172	.	+	2	gene_id "G4P62_006462"; transcript_id "gnl|WGS:JAAVVJ|G4P62_T010513"; gbkey "CDS"; gene "kmt2a"; locus_tag "G4P62_006462"; orig_transcript_id "gnl|WGS:JAAVVJ|G4P62_T010513"; product "transcript variant X1"; protein_id "KAF7218981.1"; exon_number "24";
CM025014.1	Genbank	CDS	22980256	22982893	.	+	2	gene_id "G4P62_006462"; transcript_id "gnl|WGS:JAAVVJ|G4P62_T010513"; gbkey "CDS"; gene "kmt2a"; locus_tag "G4P62_006462"; orig_transcript_id "gnl|WGS:JAAVVJ|G4P62_T010513"; product "transcript variant X1"; protein_id "KAF7218981.1"; exon_number "25";
CM025014.1	Genbank	CDS	22982977	22985607	.	+	1	gene_id "G4P62_006462"; transcript_id "gnl|WGS:JAAVVJ|G4P62_T010513"; gbkey "CDS"; gene "kmt2a"; locus_tag "G4P62_006462"; orig_transcript_id "gnl|WGS:JAAVVJ|G4P62_T010513"; product "transcript variant X1"; protein_id "KAF7218981.1"; exon_number "26";
CM025014.1	Genbank	CDS	22985750	22985818	.	+	1	gene_id "G4P62_006462"; transcript_id "gnl|WGS:JAAVVJ|G4P62_T010513"; gbkey "CDS"; gene "kmt2a"; locus_tag "G4P62_006462"; orig_transcript_id "gnl|WGS:JAAVVJ|G4P62_T010513"; product "transcript variant X1"; protein_id "KAF7218981.1"; exon_number "27";
CM025014.1	Genbank	CDS	22985902	22986128	.	+	1	gene_id "G4P62_006462"; transcript_id "gnl|WGS:JAAVVJ|G4P62_T010513"; gbkey "CDS"; gene "kmt2a"; locus_tag "G4P62_006462"; orig_transcript_id "gnl|WGS:JAAVVJ|G4P62_T010513"; product "transcript variant X1"; protein_id "KAF7218981.1"; exon_number "28";
CM025014.1	Genbank	CDS	22990866	22990940	.	+	2	gene_id "G4P62_006462"; transcript_id "gnl|WGS:JAAVVJ|G4P62_T010513"; gbkey "CDS"; gene "kmt2a"; locus_tag "G4P62_006462"; orig_transcript_id "gnl|WGS:JAAVVJ|G4P62_T010513"; product "transcript variant X1"; protein_id "KAF7218981.1"; exon_number "29";
CM025014.1	Genbank	CDS	22991052	22991226	.	+	2	gene_id "G4P62_006462"; transcript_id "gnl|WGS:JAAVVJ|G4P62_T010513"; gbkey "CDS"; gene "kmt2a"; locus_tag "G4P62_006462"; orig_transcript_id "gnl|WGS:JAAVVJ|G4P62_T010513"; product "transcript variant X1"; protein_id "KAF7218981.1"; exon_number "30";
CM025014.1	Genbank	CDS	22991457	22991564	.	+	1	gene_id "G4P62_006462"; transcript_id "gnl|WGS:JAAVVJ|G4P62_T010513"; gbkey "CDS"; gene "kmt2a"; locus_tag "G4P62_006462"; orig_transcript_id "gnl|WGS:JAAVVJ|G4P62_T010513"; product "transcript variant X1"; protein_id "KAF7218981.1"; exon_number "31";
CM025014.1	Genbank	CDS	22991663	22991743	.	+	1	gene_id "G4P62_006462"; transcript_id "gnl|WGS:JAAVVJ|G4P62_T010513"; gbkey "CDS"; gene "kmt2a"; locus_tag "G4P62_006462"; orig_transcript_id "gnl|WGS:JAAVVJ|G4P62_T010513"; product "transcript variant X1"; protein_id "KAF7218981.1"; exon_number "32";
CM025014.1	Genbank	CDS	22991954	22992083	.	+	1	gene_id "G4P62_006462"; transcript_id "gnl|WGS:JAAVVJ|G4P62_T010513"; gbkey "CDS"; gene "kmt2a"; locus_tag "G4P62_006462"; orig_transcript_id "gnl|WGS:JAAVVJ|G4P62_T010513"; product "transcript variant X1"; protein_id "KAF7218981.1"; exon_number "33";
CM025014.1	Genbank	CDS	22992384	22992656	.	+	0	gene_id "G4P62_006462"; transcript_id "gnl|WGS:JAAVVJ|G4P62_T010513"; gbkey "CDS"; gene "kmt2a"; locus_tag "G4P62_006462"; orig_transcript_id "gnl|WGS:JAAVVJ|G4P62_T010513"; product "transcript variant X1"; protein_id "KAF7218981.1"; exon_number "34";
CM025014.1	Genbank	start_codon	22959309	22959311	.	+	0	gene_id "G4P62_006462"; transcript_id "gnl|WGS:JAAVVJ|G4P62_T010513"; gbkey "CDS"; gene "kmt2a"; locus_tag "G4P62_006462"; orig_transcript_id "gnl|WGS:JAAVVJ|G4P62_T010513"; product "transcript variant X1"; protein_id "KAF7218981.1"; exon_number "1";
CM025014.1	Genbank	stop_codon	22992657	22992659	.	+	0	gene_id "G4P62_006462"; transcript_id "gnl|WGS:JAAVVJ|G4P62_T010513"; gbkey "CDS"; gene "kmt2a"; locus_tag "G4P62_006462"; orig_transcript_id "gnl|WGS:JAAVVJ|G4P62_T010513"; product "transcript variant X1"; protein_id "KAF7218981.1"; exon_number "34";
CM025014.1	Genbank	transcript	22959228	22996508	.	+	.	gene_id "G4P62_006462"; transcript_id "gnl|WGS:JAAVVJ|G4P62_T010512"; gbkey "mRNA"; gene "kmt2a"; locus_tag "G4P62_006462"; note "transcript variant X5"; orig_protein_id "gnl|WGS:JAAVVJ|G4P62_P010512"; orig_transcript_id "gnl|WGS:JAAVVJ|G4P62_T010512"; product "lysine methyltransferase 2A"; transcript_biotype "mRNA";
CM025014.1	Genbank	exon	22959228	22959554	.	+	.	gene_id "G4P62_006462"; transcript_id "gnl|WGS:JAAVVJ|G4P62_T010512"; gene "kmt2a"; locus_tag "G4P62_006462"; note "transcript variant X5"; orig_protein_id "gnl|WGS:JAAVVJ|G4P62_P010512"; orig_transcript_id "gnl|WGS:JAAVVJ|G4P62_T010512"; product "lysine methyltransferase 2A"; transcript_biotype "mRNA"; exon_number "1";
CM025014.1	Genbank	exon	22966179	22966251	.	+	.	gene_id "G4P62_006462"; transcript_id "gnl|WGS:JAAVVJ|G4P62_T010512"; gene "kmt2a"; locus_tag "G4P62_006462"; note "transcript variant X5"; orig_protein_id "gnl|WGS:JAAVVJ|G4P62_P010512"; orig_transcript_id "gnl|WGS:JAAVVJ|G4P62_T010512"; product "lysine methyltransferase 2A"; transcript_biotype "mRNA"; exon_number "2";
CM025014.1	Genbank	exon	22966333	22969646	.	+	.	gene_id "G4P62_006462"; transcript_id "gnl|WGS:JAAVVJ|G4P62_T010512"; gene "kmt2a"; locus_tag "G4P62_006462"; note "transcript variant X5"; orig_protein_id "gnl|WGS:JAAVVJ|G4P62_P010512"; orig_transcript_id "gnl|WGS:JAAVVJ|G4P62_T010512"; product "lysine methyltransferase 2A"; transcript_biotype "mRNA"; exon_number "3";
CM025014.1	Genbank	exon	22970378	22970555	.	+	.	gene_id "G4P62_006462"; transcript_id "gnl|WGS:JAAVVJ|G4P62_T010512"; gene "kmt2a"; locus_tag "G4P62_006462"; note "transcript variant X5"; orig_protein_id "gnl|WGS:JAAVVJ|G4P62_P010512"; orig_transcript_id "gnl|WGS:JAAVVJ|G4P62_T010512"; product "lysine methyltransferase 2A"; transcript_biotype "mRNA"; exon_number "4";
CM025014.1	Genbank	exon	22971061	22971289	.	+	.	gene_id "G4P62_006462"; transcript_id "gnl|WGS:JAAVVJ|G4P62_T010512"; gene "kmt2a"; locus_tag "G4P62_006462"; note "transcript variant X5"; orig_protein_id "gnl|WGS:JAAVVJ|G4P62_P010512"; orig_transcript_id "gnl|WGS:JAAVVJ|G4P62_T010512"; product "lysine methyltransferase 2A"; transcript_biotype "mRNA"; exon_number "5";
CM025014.1	Genbank	exon	22971402	22972084	.	+	.	gene_id "G4P62_006462"; transcript_id "gnl|WGS:JAAVVJ|G4P62_T010512"; gene "kmt2a"; locus_tag "G4P62_006462"; note "transcript variant X5"; orig_protein_id "gnl|WGS:JAAVVJ|G4P62_P010512"; orig_transcript_id "gnl|WGS:JAAVVJ|G4P62_T010512"; product "lysine methyltransferase 2A"; transcript_biotype "mRNA"; exon_number "6";
CM025014.1	Genbank	exon	22972303	22972376	.	+	.	gene_id "G4P62_006462"; transcript_id "gnl|WGS:JAAVVJ|G4P62_T010512"; gene "kmt2a"; locus_tag "G4P62_006462"; note "transcript variant X5"; orig_protein_id "gnl|WGS:JAAVVJ|G4P62_P010512"; orig_transcript_id "gnl|WGS:JAAVVJ|G4P62_T010512"; product "lysine methyltransferase 2A"; transcript_biotype "mRNA"; exon_number "7";
CM025014.1	Genbank	exon	22972508	22972744	.	+	.	gene_id "G4P62_006462"; transcript_id "gnl|WGS:JAAVVJ|G4P62_T010512"; gene "kmt2a"; locus_tag "G4P62_006462"; note "transcript variant X5"; orig_protein_id "gnl|WGS:JAAVVJ|G4P62_P010512"; orig_transcript_id "gnl|WGS:JAAVVJ|G4P62_T010512"; product "lysine methyltransferase 2A"; transcript_biotype "mRNA"; exon_number "8";
CM025014.1	Genbank	exon	22972839	22972985	.	+	.	gene_id "G4P62_006462"; transcript_id "gnl|WGS:JAAVVJ|G4P62_T010512"; gene "kmt2a"; locus_tag "G4P62_006462"; note "transcript variant X5"; orig_protein_id "gnl|WGS:JAAVVJ|G4P62_P010512"; orig_transcript_id "gnl|WGS:JAAVVJ|G4P62_T010512"; product "lysine methyltransferase 2A"; transcript_biotype "mRNA"; exon_number "9";
CM025014.1	Genbank	exon	22973502	22973597	.	+	.	gene_id "G4P62_006462"; transcript_id "gnl|WGS:JAAVVJ|G4P62_T010512"; gene "kmt2a"; locus_tag "G4P62_006462"; note "transcript variant X5"; orig_protein_id "gnl|WGS:JAAVVJ|G4P62_P010512"; orig_transcript_id "gnl|WGS:JAAVVJ|G4P62_T010512"; product "lysine methyltransferase 2A"; transcript_biotype "mRNA"; exon_number "10";
CM025014.1	Genbank	exon	22973726	22973846	.	+	.	gene_id "G4P62_006462"; transcript_id "gnl|WGS:JAAVVJ|G4P62_T010512"; gene "kmt2a"; locus_tag "G4P62_006462"; note "transcript variant X5"; orig_protein_id "gnl|WGS:JAAVVJ|G4P62_P010512"; orig_transcript_id "gnl|WGS:JAAVVJ|G4P62_T010512"; product "lysine methyltransferase 2A"; transcript_biotype "mRNA"; exon_number "11";
CM025014.1	Genbank	exon	22973947	22974060	.	+	.	gene_id "G4P62_006462"; transcript_id "gnl|WGS:JAAVVJ|G4P62_T010512"; gene "kmt2a"; locus_tag "G4P62_006462"; note "transcript variant X5"; orig_protein_id "gnl|WGS:JAAVVJ|G4P62_P010512"; orig_transcript_id "gnl|WGS:JAAVVJ|G4P62_T010512"; product "lysine methyltransferase 2A"; transcript_biotype "mRNA"; exon_number "12";
CM025014.1	Genbank	exon	22974216	22974400	.	+	.	gene_id "G4P62_006462"; transcript_id "gnl|WGS:JAAVVJ|G4P62_T010512"; gene "kmt2a"; locus_tag "G4P62_006462"; note "transcript variant X5"; orig_protein_id "gnl|WGS:JAAVVJ|G4P62_P010512"; orig_transcript_id "gnl|WGS:JAAVVJ|G4P62_T010512"; product "lysine methyltransferase 2A"; transcript_biotype "mRNA"; exon_number "13";
CM025014.1	Genbank	exon	22974519	22974695	.	+	.	gene_id "G4P62_006462"; transcript_id "gnl|WGS:JAAVVJ|G4P62_T010512"; gene "kmt2a"; locus_tag "G4P62_006462"; note "transcript variant X5"; orig_protein_id "gnl|WGS:JAAVVJ|G4P62_P010512"; orig_transcript_id "gnl|WGS:JAAVVJ|G4P62_T010512"; product "lysine methyltransferase 2A"; transcript_biotype "mRNA"; exon_number "14";
CM025014.1	Genbank	exon	22974889	22974999	.	+	.	gene_id "G4P62_006462"; transcript_id "gnl|WGS:JAAVVJ|G4P62_T010512"; gene "kmt2a"; locus_tag "G4P62_006462"; note "transcript variant X5"; orig_protein_id "gnl|WGS:JAAVVJ|G4P62_P010512"; orig_transcript_id "gnl|WGS:JAAVVJ|G4P62_T010512"; product "lysine methyltransferase 2A"; transcript_biotype "mRNA"; exon_number "15";
CM025014.1	Genbank	exon	22975181	22975254	.	+	.	gene_id "G4P62_006462"; transcript_id "gnl|WGS:JAAVVJ|G4P62_T010512"; gene "kmt2a"; locus_tag "G4P62_006462"; note "transcript variant X5"; orig_protein_id "gnl|WGS:JAAVVJ|G4P62_P010512"; orig_transcript_id "gnl|WGS:JAAVVJ|G4P62_T010512"; product "lysine methyltransferase 2A"; transcript_biotype "mRNA"; exon_number "16";
CM025014.1	Genbank	exon	22977817	22978031	.	+	.	gene_id "G4P62_006462"; transcript_id "gnl|WGS:JAAVVJ|G4P62_T010512"; gene "kmt2a"; locus_tag "G4P62_006462"; note "transcript variant X5"; orig_protein_id "gnl|WGS:JAAVVJ|G4P62_P010512"; orig_transcript_id "gnl|WGS:JAAVVJ|G4P62_T010512"; product "lysine methyltransferase 2A"; transcript_biotype "mRNA"; exon_number "17";
CM025014.1	Genbank	exon	22978120	22978214	.	+	.	gene_id "G4P62_006462"; transcript_id "gnl|WGS:JAAVVJ|G4P62_T010512"; gene "kmt2a"; locus_tag "G4P62_006462"; note "transcript variant X5"; orig_protein_id "gnl|WGS:JAAVVJ|G4P62_P010512"; orig_transcript_id "gnl|WGS:JAAVVJ|G4P62_T010512"; product "lysine methyltransferase 2A"; transcript_biotype "mRNA"; exon_number "18";
CM025014.1	Genbank	exon	22978297	22978434	.	+	.	gene_id "G4P62_006462"; transcript_id "gnl|WGS:JAAVVJ|G4P62_T010512"; gene "kmt2a"; locus_tag "G4P62_006462"; note "transcript variant X5"; orig_protein_id "gnl|WGS:JAAVVJ|G4P62_P010512"; orig_transcript_id "gnl|WGS:JAAVVJ|G4P62_T010512"; product "lysine methyltransferase 2A"; transcript_biotype "mRNA"; exon_number "19";
CM025014.1	Genbank	exon	22978519	22978677	.	+	.	gene_id "G4P62_006462"; transcript_id "gnl|WGS:JAAVVJ|G4P62_T010512"; gene "kmt2a"; locus_tag "G4P62_006462"; note "transcript variant X5"; orig_protein_id "gnl|WGS:JAAVVJ|G4P62_P010512"; orig_transcript_id "gnl|WGS:JAAVVJ|G4P62_T010512"; product "lysine methyltransferase 2A"; transcript_biotype "mRNA"; exon_number "20";
CM025014.1	Genbank	exon	22978768	22978879	.	+	.	gene_id "G4P62_006462"; transcript_id "gnl|WGS:JAAVVJ|G4P62_T010512"; gene "kmt2a"; locus_tag "G4P62_006462"; note "transcript variant X5"; orig_protein_id "gnl|WGS:JAAVVJ|G4P62_P010512"; orig_transcript_id "gnl|WGS:JAAVVJ|G4P62_T010512"; product "lysine methyltransferase 2A"; transcript_biotype "mRNA"; exon_number "21";
CM025014.1	Genbank	exon	22978954	22979032	.	+	.	gene_id "G4P62_006462"; transcript_id "gnl|WGS:JAAVVJ|G4P62_T010512"; gene "kmt2a"; locus_tag "G4P62_006462"; note "transcript variant X5"; orig_protein_id "gnl|WGS:JAAVVJ|G4P62_P010512"; orig_transcript_id "gnl|WGS:JAAVVJ|G4P62_T010512"; product "lysine methyltransferase 2A"; transcript_biotype "mRNA"; exon_number "22";
CM025014.1	Genbank	exon	22979170	22979330	.	+	.	gene_id "G4P62_006462"; transcript_id "gnl|WGS:JAAVVJ|G4P62_T010512"; gene "kmt2a"; locus_tag "G4P62_006462"; note "transcript variant X5"; orig_protein_id "gnl|WGS:JAAVVJ|G4P62_P010512"; orig_transcript_id "gnl|WGS:JAAVVJ|G4P62_T010512"; product "lysine methyltransferase 2A"; transcript_biotype "mRNA"; exon_number "23";
CM025014.1	Genbank	exon	22980026	22980172	.	+	.	gene_id "G4P62_006462"; transcript_id "gnl|WGS:JAAVVJ|G4P62_T010512"; gene "kmt2a"; locus_tag "G4P62_006462"; note "transcript variant X5"; orig_protein_id "gnl|WGS:JAAVVJ|G4P62_P010512"; orig_transcript_id "gnl|WGS:JAAVVJ|G4P62_T010512"; product "lysine methyltransferase 2A"; transcript_biotype "mRNA"; exon_number "24";
CM025014.1	Genbank	exon	22980256	22982893	.	+	.	gene_id "G4P62_006462"; transcript_id "gnl|WGS:JAAVVJ|G4P62_T010512"; gene "kmt2a"; locus_tag "G4P62_006462"; note "transcript variant X5"; orig_protein_id "gnl|WGS:JAAVVJ|G4P62_P010512"; orig_transcript_id "gnl|WGS:JAAVVJ|G4P62_T010512"; product "lysine methyltransferase 2A"; transcript_biotype "mRNA"; exon_number "25";
CM025014.1	Genbank	exon	22982977	22983913	.	+	.	gene_id "G4P62_006462"; transcript_id "gnl|WGS:JAAVVJ|G4P62_T010512"; gene "kmt2a"; locus_tag "G4P62_006462"; note "transcript variant X5"; orig_protein_id "gnl|WGS:JAAVVJ|G4P62_P010512"; orig_transcript_id "gnl|WGS:JAAVVJ|G4P62_T010512"; product "lysine methyltransferase 2A"; transcript_biotype "mRNA"; exon_number "26";
CM025014.1	Genbank	exon	22983998	22985607	.	+	.	gene_id "G4P62_006462"; transcript_id "gnl|WGS:JAAVVJ|G4P62_T010512"; gene "kmt2a"; locus_tag "G4P62_006462"; note "transcript variant X5"; orig_protein_id "gnl|WGS:JAAVVJ|G4P62_P010512"; orig_transcript_id "gnl|WGS:JAAVVJ|G4P62_T010512"; product "lysine methyltransferase 2A"; transcript_biotype "mRNA"; exon_number "27";
CM025014.1	Genbank	exon	22985750	22985818	.	+	.	gene_id "G4P62_006462"; transcript_id "gnl|WGS:JAAVVJ|G4P62_T010512"; gene "kmt2a"; locus_tag "G4P62_006462"; note "transcript variant X5"; orig_protein_id "gnl|WGS:JAAVVJ|G4P62_P010512"; orig_transcript_id "gnl|WGS:JAAVVJ|G4P62_T010512"; product "lysine methyltransferase 2A"; transcript_biotype "mRNA"; exon_number "28";
CM025014.1	Genbank	exon	22985902	22986128	.	+	.	gene_id "G4P62_006462"; transcript_id "gnl|WGS:JAAVVJ|G4P62_T010512"; gene "kmt2a"; locus_tag "G4P62_006462"; note "transcript variant X5"; orig_protein_id "gnl|WGS:JAAVVJ|G4P62_P010512"; orig_transcript_id "gnl|WGS:JAAVVJ|G4P62_T010512"; product "lysine methyltransferase 2A"; transcript_biotype "mRNA"; exon_number "29";
CM025014.1	Genbank	exon	22990866	22990940	.	+	.	gene_id "G4P62_006462"; transcript_id "gnl|WGS:JAAVVJ|G4P62_T010512"; gene "kmt2a"; locus_tag "G4P62_006462"; note "transcript variant X5"; orig_protein_id "gnl|WGS:JAAVVJ|G4P62_P010512"; orig_transcript_id "gnl|WGS:JAAVVJ|G4P62_T010512"; product "lysine methyltransferase 2A"; transcript_biotype "mRNA"; exon_number "30";
CM025014.1	Genbank	exon	22991052	22991226	.	+	.	gene_id "G4P62_006462"; transcript_id "gnl|WGS:JAAVVJ|G4P62_T010512"; gene "kmt2a"; locus_tag "G4P62_006462"; note "transcript variant X5"; orig_protein_id "gnl|WGS:JAAVVJ|G4P62_P010512"; orig_transcript_id "gnl|WGS:JAAVVJ|G4P62_T010512"; product "lysine methyltransferase 2A"; transcript_biotype "mRNA"; exon_number "31";
CM025014.1	Genbank	exon	22991457	22991564	.	+	.	gene_id "G4P62_006462"; transcript_id "gnl|WGS:JAAVVJ|G4P62_T010512"; gene "kmt2a"; locus_tag "G4P62_006462"; note "transcript variant X5"; orig_protein_id "gnl|WGS:JAAVVJ|G4P62_P010512"; orig_transcript_id "gnl|WGS:JAAVVJ|G4P62_T010512"; product "lysine methyltransferase 2A"; transcript_biotype "mRNA"; exon_number "32";
CM025014.1	Genbank	exon	22991663	22991743	.	+	.	gene_id "G4P62_006462"; transcript_id "gnl|WGS:JAAVVJ|G4P62_T010512"; gene "kmt2a"; locus_tag "G4P62_006462"; note "transcript variant X5"; orig_protein_id "gnl|WGS:JAAVVJ|G4P62_P010512"; orig_transcript_id "gnl|WGS:JAAVVJ|G4P62_T010512"; product "lysine methyltransferase 2A"; transcript_biotype "mRNA"; exon_number "33";
CM025014.1	Genbank	exon	22991954	22992083	.	+	.	gene_id "G4P62_006462"; transcript_id "gnl|WGS:JAAVVJ|G4P62_T010512"; gene "kmt2a"; locus_tag "G4P62_006462"; note "transcript variant X5"; orig_protein_id "gnl|WGS:JAAVVJ|G4P62_P010512"; orig_transcript_id "gnl|WGS:JAAVVJ|G4P62_T010512"; product "lysine methyltransferase 2A"; transcript_biotype "mRNA"; exon_number "34";
CM025014.1	Genbank	exon	22992384	22996508	.	+	.	gene_id "G4P62_006462"; transcript_id "gnl|WGS:JAAVVJ|G4P62_T010512"; gene "kmt2a"; locus_tag "G4P62_006462"; note "transcript variant X5"; orig_protein_id "gnl|WGS:JAAVVJ|G4P62_P010512"; orig_transcript_id "gnl|WGS:JAAVVJ|G4P62_T010512"; product "lysine methyltransferase 2A"; transcript_biotype "mRNA"; exon_number "35";
CM025014.1	Genbank	CDS	22959309	22959554	.	+	0	gene_id "G4P62_006462"; transcript_id "gnl|WGS:JAAVVJ|G4P62_T010512"; gbkey "CDS"; gene "kmt2a"; locus_tag "G4P62_006462"; orig_transcript_id "gnl|WGS:JAAVVJ|G4P62_T010512"; product "transcript variant X5"; protein_id "KAF7218980.1"; exon_number "1";
CM025014.1	Genbank	CDS	22966179	22966251	.	+	0	gene_id "G4P62_006462"; transcript_id "gnl|WGS:JAAVVJ|G4P62_T010512"; gbkey "CDS"; gene "kmt2a"; locus_tag "G4P62_006462"; orig_transcript_id "gnl|WGS:JAAVVJ|G4P62_T010512"; product "transcript variant X5"; protein_id "KAF7218980.1"; exon_number "2";
CM025014.1	Genbank	CDS	22966333	22969646	.	+	2	gene_id "G4P62_006462"; transcript_id "gnl|WGS:JAAVVJ|G4P62_T010512"; gbkey "CDS"; gene "kmt2a"; locus_tag "G4P62_006462"; orig_transcript_id "gnl|WGS:JAAVVJ|G4P62_T010512"; product "transcript variant X5"; protein_id "KAF7218980.1"; exon_number "3";
CM025014.1	Genbank	CDS	22970378	22970555	.	+	0	gene_id "G4P62_006462"; transcript_id "gnl|WGS:JAAVVJ|G4P62_T010512"; gbkey "CDS"; gene "kmt2a"; locus_tag "G4P62_006462"; orig_transcript_id "gnl|WGS:JAAVVJ|G4P62_T010512"; product "transcript variant X5"; protein_id "KAF7218980.1"; exon_number "4";
CM025014.1	Genbank	CDS	22971061	22971289	.	+	2	gene_id "G4P62_006462"; transcript_id "gnl|WGS:JAAVVJ|G4P62_T010512"; gbkey "CDS"; gene "kmt2a"; locus_tag "G4P62_006462"; orig_transcript_id "gnl|WGS:JAAVVJ|G4P62_T010512"; product "transcript variant X5"; protein_id "KAF7218980.1"; exon_number "5";
CM025014.1	Genbank	CDS	22971402	22972084	.	+	1	gene_id "G4P62_006462"; transcript_id "gnl|WGS:JAAVVJ|G4P62_T010512"; gbkey "CDS"; gene "kmt2a"; locus_tag "G4P62_006462"; orig_transcript_id "gnl|WGS:JAAVVJ|G4P62_T010512"; product "transcript variant X5"; protein_id "KAF7218980.1"; exon_number "6";
CM025014.1	Genbank	CDS	22972303	22972376	.	+	2	gene_id "G4P62_006462"; transcript_id "gnl|WGS:JAAVVJ|G4P62_T010512"; gbkey "CDS"; gene "kmt2a"; locus_tag "G4P62_006462"; orig_transcript_id "gnl|WGS:JAAVVJ|G4P62_T010512"; product "transcript variant X5"; protein_id "KAF7218980.1"; exon_number "7";
CM025014.1	Genbank	CDS	22972508	22972744	.	+	0	gene_id "G4P62_006462"; transcript_id "gnl|WGS:JAAVVJ|G4P62_T010512"; gbkey "CDS"; gene "kmt2a"; locus_tag "G4P62_006462"; orig_transcript_id "gnl|WGS:JAAVVJ|G4P62_T010512"; product "transcript variant X5"; protein_id "KAF7218980.1"; exon_number "8";
CM025014.1	Genbank	CDS	22972839	22972985	.	+	0	gene_id "G4P62_006462"; transcript_id "gnl|WGS:JAAVVJ|G4P62_T010512"; gbkey "CDS"; gene "kmt2a"; locus_tag "G4P62_006462"; orig_transcript_id "gnl|WGS:JAAVVJ|G4P62_T010512"; product "transcript variant X5"; protein_id "KAF7218980.1"; exon_number "9";
CM025014.1	Genbank	CDS	22973502	22973597	.	+	0	gene_id "G4P62_006462"; transcript_id "gnl|WGS:JAAVVJ|G4P62_T010512"; gbkey "CDS"; gene "kmt2a"; locus_tag "G4P62_006462"; orig_transcript_id "gnl|WGS:JAAVVJ|G4P62_T010512"; product "transcript variant X5"; protein_id "KAF7218980.1"; exon_number "10";
CM025014.1	Genbank	CDS	22973726	22973846	.	+	0	gene_id "G4P62_006462"; transcript_id "gnl|WGS:JAAVVJ|G4P62_T010512"; gbkey "CDS"; gene "kmt2a"; locus_tag "G4P62_006462"; orig_transcript_id "gnl|WGS:JAAVVJ|G4P62_T010512"; product "transcript variant X5"; protein_id "KAF7218980.1"; exon_number "11";
CM025014.1	Genbank	CDS	22973947	22974060	.	+	2	gene_id "G4P62_006462"; transcript_id "gnl|WGS:JAAVVJ|G4P62_T010512"; gbkey "CDS"; gene "kmt2a"; locus_tag "G4P62_006462"; orig_transcript_id "gnl|WGS:JAAVVJ|G4P62_T010512"; product "transcript variant X5"; protein_id "KAF7218980.1"; exon_number "12";
CM025014.1	Genbank	CDS	22974216	22974400	.	+	2	gene_id "G4P62_006462"; transcript_id "gnl|WGS:JAAVVJ|G4P62_T010512"; gbkey "CDS"; gene "kmt2a"; locus_tag "G4P62_006462"; orig_transcript_id "gnl|WGS:JAAVVJ|G4P62_T010512"; product "transcript variant X5"; protein_id "KAF7218980.1"; exon_number "13";
CM025014.1	Genbank	CDS	22974519	22974695	.	+	0	gene_id "G4P62_006462"; transcript_id "gnl|WGS:JAAVVJ|G4P62_T010512"; gbkey "CDS"; gene "kmt2a"; locus_tag "G4P62_006462"; orig_transcript_id "gnl|WGS:JAAVVJ|G4P62_T010512"; product "transcript variant X5"; protein_id "KAF7218980.1"; exon_number "14";
CM025014.1	Genbank	CDS	22974889	22974999	.	+	0	gene_id "G4P62_006462"; transcript_id "gnl|WGS:JAAVVJ|G4P62_T010512"; gbkey "CDS"; gene "kmt2a"; locus_tag "G4P62_006462"; orig_transcript_id "gnl|WGS:JAAVVJ|G4P62_T010512"; product "transcript variant X5"; protein_id "KAF7218980.1"; exon_number "15";
CM025014.1	Genbank	CDS	22975181	22975254	.	+	0	gene_id "G4P62_006462"; transcript_id "gnl|WGS:JAAVVJ|G4P62_T010512"; gbkey "CDS"; gene "kmt2a"; locus_tag "G4P62_006462"; orig_transcript_id "gnl|WGS:JAAVVJ|G4P62_T010512"; product "transcript variant X5"; protein_id "KAF7218980.1"; exon_number "16";
CM025014.1	Genbank	CDS	22977817	22978031	.	+	1	gene_id "G4P62_006462"; transcript_id "gnl|WGS:JAAVVJ|G4P62_T010512"; gbkey "CDS"; gene "kmt2a"; locus_tag "G4P62_006462"; orig_transcript_id "gnl|WGS:JAAVVJ|G4P62_T010512"; product "transcript variant X5"; protein_id "KAF7218980.1"; exon_number "17";
CM025014.1	Genbank	CDS	22978120	22978214	.	+	2	gene_id "G4P62_006462"; transcript_id "gnl|WGS:JAAVVJ|G4P62_T010512"; gbkey "CDS"; gene "kmt2a"; locus_tag "G4P62_006462"; orig_transcript_id "gnl|WGS:JAAVVJ|G4P62_T010512"; product "transcript variant X5"; protein_id "KAF7218980.1"; exon_number "18";
CM025014.1	Genbank	CDS	22978297	22978434	.	+	0	gene_id "G4P62_006462"; transcript_id "gnl|WGS:JAAVVJ|G4P62_T010512"; gbkey "CDS"; gene "kmt2a"; locus_tag "G4P62_006462"; orig_transcript_id "gnl|WGS:JAAVVJ|G4P62_T010512"; product "transcript variant X5"; protein_id "KAF7218980.1"; exon_number "19";
CM025014.1	Genbank	CDS	22978519	22978677	.	+	0	gene_id "G4P62_006462"; transcript_id "gnl|WGS:JAAVVJ|G4P62_T010512"; gbkey "CDS"; gene "kmt2a"; locus_tag "G4P62_006462"; orig_transcript_id "gnl|WGS:JAAVVJ|G4P62_T010512"; product "transcript variant X5"; protein_id "KAF7218980.1"; exon_number "20";
CM025014.1	Genbank	CDS	22978768	22978879	.	+	0	gene_id "G4P62_006462"; transcript_id "gnl|WGS:JAAVVJ|G4P62_T010512"; gbkey "CDS"; gene "kmt2a"; locus_tag "G4P62_006462"; orig_transcript_id "gnl|WGS:JAAVVJ|G4P62_T010512"; product "transcript variant X5"; protein_id "KAF7218980.1"; exon_number "21";
CM025014.1	Genbank	CDS	22978954	22979032	.	+	2	gene_id "G4P62_006462"; transcript_id "gnl|WGS:JAAVVJ|G4P62_T010512"; gbkey "CDS"; gene "kmt2a"; locus_tag "G4P62_006462"; orig_transcript_id "gnl|WGS:JAAVVJ|G4P62_T010512"; product "transcript variant X5"; protein_id "KAF7218980.1"; exon_number "22";
CM025014.1	Genbank	CDS	22979170	22979330	.	+	1	gene_id "G4P62_006462"; transcript_id "gnl|WGS:JAAVVJ|G4P62_T010512"; gbkey "CDS"; gene "kmt2a"; locus_tag "G4P62_006462"; orig_transcript_id "gnl|WGS:JAAVVJ|G4P62_T010512"; product "transcript variant X5"; protein_id "KAF7218980.1"; exon_number "23";
CM025014.1	Genbank	CDS	22980026	22980172	.	+	2	gene_id "G4P62_006462"; transcript_id "gnl|WGS:JAAVVJ|G4P62_T010512"; gbkey "CDS"; gene "kmt2a"; locus_tag "G4P62_006462"; orig_transcript_id "gnl|WGS:JAAVVJ|G4P62_T010512"; product "transcript variant X5"; protein_id "KAF7218980.1"; exon_number "24";
CM025014.1	Genbank	CDS	22980256	22982893	.	+	2	gene_id "G4P62_006462"; transcript_id "gnl|WGS:JAAVVJ|G4P62_T010512"; gbkey "CDS"; gene "kmt2a"; locus_tag "G4P62_006462"; orig_transcript_id "gnl|WGS:JAAVVJ|G4P62_T010512"; product "transcript variant X5"; protein_id "KAF7218980.1"; exon_number "25";
CM025014.1	Genbank	CDS	22982977	22983913	.	+	1	gene_id "G4P62_006462"; transcript_id "gnl|WGS:JAAVVJ|G4P62_T010512"; gbkey "CDS"; gene "kmt2a"; locus_tag "G4P62_006462"; orig_transcript_id "gnl|WGS:JAAVVJ|G4P62_T010512"; product "transcript variant X5"; protein_id "KAF7218980.1"; exon_number "26";
CM025014.1	Genbank	CDS	22983998	22985607	.	+	0	gene_id "G4P62_006462"; transcript_id "gnl|WGS:JAAVVJ|G4P62_T010512"; gbkey "CDS"; gene "kmt2a"; locus_tag "G4P62_006462"; orig_transcript_id "gnl|WGS:JAAVVJ|G4P62_T010512"; product "transcript variant X5"; protein_id "KAF7218980.1"; exon_number "27";
CM025014.1	Genbank	CDS	22985750	22985818	.	+	1	gene_id "G4P62_006462"; transcript_id "gnl|WGS:JAAVVJ|G4P62_T010512"; gbkey "CDS"; gene "kmt2a"; locus_tag "G4P62_006462"; orig_transcript_id "gnl|WGS:JAAVVJ|G4P62_T010512"; product "transcript variant X5"; protein_id "KAF7218980.1"; exon_number "28";
CM025014.1	Genbank	CDS	22985902	22986128	.	+	1	gene_id "G4P62_006462"; transcript_id "gnl|WGS:JAAVVJ|G4P62_T010512"; gbkey "CDS"; gene "kmt2a"; locus_tag "G4P62_006462"; orig_transcript_id "gnl|WGS:JAAVVJ|G4P62_T010512"; product "transcript variant X5"; protein_id "KAF7218980.1"; exon_number "29";
CM025014.1	Genbank	CDS	22990866	22990940	.	+	2	gene_id "G4P62_006462"; transcript_id "gnl|WGS:JAAVVJ|G4P62_T010512"; gbkey "CDS"; gene "kmt2a"; locus_tag "G4P62_006462"; orig_transcript_id "gnl|WGS:JAAVVJ|G4P62_T010512"; product "transcript variant X5"; protein_id "KAF7218980.1"; exon_number "30";
CM025014.1	Genbank	CDS	22991052	22991226	.	+	2	gene_id "G4P62_006462"; transcript_id "gnl|WGS:JAAVVJ|G4P62_T010512"; gbkey "CDS"; gene "kmt2a"; locus_tag "G4P62_006462"; orig_transcript_id "gnl|WGS:JAAVVJ|G4P62_T010512"; product "transcript variant X5"; protein_id "KAF7218980.1"; exon_number "31";
CM025014.1	Genbank	CDS	22991457	22991564	.	+	1	gene_id "G4P62_006462"; transcript_id "gnl|WGS:JAAVVJ|G4P62_T010512"; gbkey "CDS"; gene "kmt2a"; locus_tag "G4P62_006462"; orig_transcript_id "gnl|WGS:JAAVVJ|G4P62_T010512"; product "transcript variant X5"; protein_id "KAF7218980.1"; exon_number "32";
CM025014.1	Genbank	CDS	22991663	22991743	.	+	1	gene_id "G4P62_006462"; transcript_id "gnl|WGS:JAAVVJ|G4P62_T010512"; gbkey "CDS"; gene "kmt2a"; locus_tag "G4P62_006462"; orig_transcript_id "gnl|WGS:JAAVVJ|G4P62_T010512"; product "transcript variant X5"; protein_id "KAF7218980.1"; exon_number "33";
CM025014.1	Genbank	CDS	22991954	22992083	.	+	1	gene_id "G4P62_006462"; transcript_id "gnl|WGS:JAAVVJ|G4P62_T010512"; gbkey "CDS"; gene "kmt2a"; locus_tag "G4P62_006462"; orig_transcript_id "gnl|WGS:JAAVVJ|G4P62_T010512"; product "transcript variant X5"; protein_id "KAF7218980.1"; exon_number "34";
CM025014.1	Genbank	CDS	22992384	22992656	.	+	0	gene_id "G4P62_006462"; transcript_id "gnl|WGS:JAAVVJ|G4P62_T010512"; gbkey "CDS"; gene "kmt2a"; locus_tag "G4P62_006462"; orig_transcript_id "gnl|WGS:JAAVVJ|G4P62_T010512"; product "transcript variant X5"; protein_id "KAF7218980.1"; exon_number "35";
CM025014.1	Genbank	start_codon	22959309	22959311	.	+	0	gene_id "G4P62_006462"; transcript_id "gnl|WGS:JAAVVJ|G4P62_T010512"; gbkey "CDS"; gene "kmt2a"; locus_tag "G4P62_006462"; orig_transcript_id "gnl|WGS:JAAVVJ|G4P62_T010512"; product "transcript variant X5"; protein_id "KAF7218980.1"; exon_number "1";
CM025014.1	Genbank	stop_codon	22992657	22992659	.	+	0	gene_id "G4P62_006462"; transcript_id "gnl|WGS:JAAVVJ|G4P62_T010512"; gbkey "CDS"; gene "kmt2a"; locus_tag "G4P62_006462"; orig_transcript_id "gnl|WGS:JAAVVJ|G4P62_T010512"; product "transcript variant X5"; protein_id "KAF7218980.1"; exon_number "35";
CM025014.1	Genbank	transcript	22959228	22996508	.	+	.	gene_id "G4P62_006462"; transcript_id "gnl|WGS:JAAVVJ|G4P62_T010511"; gbkey "mRNA"; gene "kmt2a"; locus_tag "G4P62_006462"; note "transcript variant X3"; orig_protein_id "gnl|WGS:JAAVVJ|G4P62_P010511"; orig_transcript_id "gnl|WGS:JAAVVJ|G4P62_T010511"; product "lysine methyltransferase 2A"; transcript_biotype "mRNA";
CM025014.1	Genbank	exon	22959228	22959554	.	+	.	gene_id "G4P62_006462"; transcript_id "gnl|WGS:JAAVVJ|G4P62_T010511"; gene "kmt2a"; locus_tag "G4P62_006462"; note "transcript variant X3"; orig_protein_id "gnl|WGS:JAAVVJ|G4P62_P010511"; orig_transcript_id "gnl|WGS:JAAVVJ|G4P62_T010511"; product "lysine methyltransferase 2A"; transcript_biotype "mRNA"; exon_number "1";
CM025014.1	Genbank	exon	22966179	22966251	.	+	.	gene_id "G4P62_006462"; transcript_id "gnl|WGS:JAAVVJ|G4P62_T010511"; gene "kmt2a"; locus_tag "G4P62_006462"; note "transcript variant X3"; orig_protein_id "gnl|WGS:JAAVVJ|G4P62_P010511"; orig_transcript_id "gnl|WGS:JAAVVJ|G4P62_T010511"; product "lysine methyltransferase 2A"; transcript_biotype "mRNA"; exon_number "2";
CM025014.1	Genbank	exon	22966333	22969646	.	+	.	gene_id "G4P62_006462"; transcript_id "gnl|WGS:JAAVVJ|G4P62_T010511"; gene "kmt2a"; locus_tag "G4P62_006462"; note "transcript variant X3"; orig_protein_id "gnl|WGS:JAAVVJ|G4P62_P010511"; orig_transcript_id "gnl|WGS:JAAVVJ|G4P62_T010511"; product "lysine methyltransferase 2A"; transcript_biotype "mRNA"; exon_number "3";
CM025014.1	Genbank	exon	22970378	22970555	.	+	.	gene_id "G4P62_006462"; transcript_id "gnl|WGS:JAAVVJ|G4P62_T010511"; gene "kmt2a"; locus_tag "G4P62_006462"; note "transcript variant X3"; orig_protein_id "gnl|WGS:JAAVVJ|G4P62_P010511"; orig_transcript_id "gnl|WGS:JAAVVJ|G4P62_T010511"; product "lysine methyltransferase 2A"; transcript_biotype "mRNA"; exon_number "4";
CM025014.1	Genbank	exon	22971061	22971289	.	+	.	gene_id "G4P62_006462"; transcript_id "gnl|WGS:JAAVVJ|G4P62_T010511"; gene "kmt2a"; locus_tag "G4P62_006462"; note "transcript variant X3"; orig_protein_id "gnl|WGS:JAAVVJ|G4P62_P010511"; orig_transcript_id "gnl|WGS:JAAVVJ|G4P62_T010511"; product "lysine methyltransferase 2A"; transcript_biotype "mRNA"; exon_number "5";
CM025014.1	Genbank	exon	22971402	22972084	.	+	.	gene_id "G4P62_006462"; transcript_id "gnl|WGS:JAAVVJ|G4P62_T010511"; gene "kmt2a"; locus_tag "G4P62_006462"; note "transcript variant X3"; orig_protein_id "gnl|WGS:JAAVVJ|G4P62_P010511"; orig_transcript_id "gnl|WGS:JAAVVJ|G4P62_T010511"; product "lysine methyltransferase 2A"; transcript_biotype "mRNA"; exon_number "6";
CM025014.1	Genbank	exon	22972303	22972376	.	+	.	gene_id "G4P62_006462"; transcript_id "gnl|WGS:JAAVVJ|G4P62_T010511"; gene "kmt2a"; locus_tag "G4P62_006462"; note "transcript variant X3"; orig_protein_id "gnl|WGS:JAAVVJ|G4P62_P010511"; orig_transcript_id "gnl|WGS:JAAVVJ|G4P62_T010511"; product "lysine methyltransferase 2A"; transcript_biotype "mRNA"; exon_number "7";
CM025014.1	Genbank	exon	22972508	22972744	.	+	.	gene_id "G4P62_006462"; transcript_id "gnl|WGS:JAAVVJ|G4P62_T010511"; gene "kmt2a"; locus_tag "G4P62_006462"; note "transcript variant X3"; orig_protein_id "gnl|WGS:JAAVVJ|G4P62_P010511"; orig_transcript_id "gnl|WGS:JAAVVJ|G4P62_T010511"; product "lysine methyltransferase 2A"; transcript_biotype "mRNA"; exon_number "8";
CM025014.1	Genbank	exon	22972839	22972985	.	+	.	gene_id "G4P62_006462"; transcript_id "gnl|WGS:JAAVVJ|G4P62_T010511"; gene "kmt2a"; locus_tag "G4P62_006462"; note "transcript variant X3"; orig_protein_id "gnl|WGS:JAAVVJ|G4P62_P010511"; orig_transcript_id "gnl|WGS:JAAVVJ|G4P62_T010511"; product "lysine methyltransferase 2A"; transcript_biotype "mRNA"; exon_number "9";
CM025014.1	Genbank	exon	22973502	22973597	.	+	.	gene_id "G4P62_006462"; transcript_id "gnl|WGS:JAAVVJ|G4P62_T010511"; gene "kmt2a"; locus_tag "G4P62_006462"; note "transcript variant X3"; orig_protein_id "gnl|WGS:JAAVVJ|G4P62_P010511"; orig_transcript_id "gnl|WGS:JAAVVJ|G4P62_T010511"; product "lysine methyltransferase 2A"; transcript_biotype "mRNA"; exon_number "10";
CM025014.1	Genbank	exon	22973726	22973846	.	+	.	gene_id "G4P62_006462"; transcript_id "gnl|WGS:JAAVVJ|G4P62_T010511"; gene "kmt2a"; locus_tag "G4P62_006462"; note "transcript variant X3"; orig_protein_id "gnl|WGS:JAAVVJ|G4P62_P010511"; orig_transcript_id "gnl|WGS:JAAVVJ|G4P62_T010511"; product "lysine methyltransferase 2A"; transcript_biotype "mRNA"; exon_number "11";
CM025014.1	Genbank	exon	22973947	22974060	.	+	.	gene_id "G4P62_006462"; transcript_id "gnl|WGS:JAAVVJ|G4P62_T010511"; gene "kmt2a"; locus_tag "G4P62_006462"; note "transcript variant X3"; orig_protein_id "gnl|WGS:JAAVVJ|G4P62_P010511"; orig_transcript_id "gnl|WGS:JAAVVJ|G4P62_T010511"; product "lysine methyltransferase 2A"; transcript_biotype "mRNA"; exon_number "12";
CM025014.1	Genbank	exon	22974216	22974400	.	+	.	gene_id "G4P62_006462"; transcript_id "gnl|WGS:JAAVVJ|G4P62_T010511"; gene "kmt2a"; locus_tag "G4P62_006462"; note "transcript variant X3"; orig_protein_id "gnl|WGS:JAAVVJ|G4P62_P010511"; orig_transcript_id "gnl|WGS:JAAVVJ|G4P62_T010511"; product "lysine methyltransferase 2A"; transcript_biotype "mRNA"; exon_number "13";
CM025014.1	Genbank	exon	22974519	22974695	.	+	.	gene_id "G4P62_006462"; transcript_id "gnl|WGS:JAAVVJ|G4P62_T010511"; gene "kmt2a"; locus_tag "G4P62_006462"; note "transcript variant X3"; orig_protein_id "gnl|WGS:JAAVVJ|G4P62_P010511"; orig_transcript_id "gnl|WGS:JAAVVJ|G4P62_T010511"; product "lysine methyltransferase 2A"; transcript_biotype "mRNA"; exon_number "14";
CM025014.1	Genbank	exon	22974889	22974999	.	+	.	gene_id "G4P62_006462"; transcript_id "gnl|WGS:JAAVVJ|G4P62_T010511"; gene "kmt2a"; locus_tag "G4P62_006462"; note "transcript variant X3"; orig_protein_id "gnl|WGS:JAAVVJ|G4P62_P010511"; orig_transcript_id "gnl|WGS:JAAVVJ|G4P62_T010511"; product "lysine methyltransferase 2A"; transcript_biotype "mRNA"; exon_number "15";
CM025014.1	Genbank	exon	22975181	22975254	.	+	.	gene_id "G4P62_006462"; transcript_id "gnl|WGS:JAAVVJ|G4P62_T010511"; gene "kmt2a"; locus_tag "G4P62_006462"; note "transcript variant X3"; orig_protein_id "gnl|WGS:JAAVVJ|G4P62_P010511"; orig_transcript_id "gnl|WGS:JAAVVJ|G4P62_T010511"; product "lysine methyltransferase 2A"; transcript_biotype "mRNA"; exon_number "16";
CM025014.1	Genbank	exon	22977820	22978031	.	+	.	gene_id "G4P62_006462"; transcript_id "gnl|WGS:JAAVVJ|G4P62_T010511"; gene "kmt2a"; locus_tag "G4P62_006462"; note "transcript variant X3"; orig_protein_id "gnl|WGS:JAAVVJ|G4P62_P010511"; orig_transcript_id "gnl|WGS:JAAVVJ|G4P62_T010511"; product "lysine methyltransferase 2A"; transcript_biotype "mRNA"; exon_number "17";
CM025014.1	Genbank	exon	22978120	22978214	.	+	.	gene_id "G4P62_006462"; transcript_id "gnl|WGS:JAAVVJ|G4P62_T010511"; gene "kmt2a"; locus_tag "G4P62_006462"; note "transcript variant X3"; orig_protein_id "gnl|WGS:JAAVVJ|G4P62_P010511"; orig_transcript_id "gnl|WGS:JAAVVJ|G4P62_T010511"; product "lysine methyltransferase 2A"; transcript_biotype "mRNA"; exon_number "18";
CM025014.1	Genbank	exon	22978297	22978434	.	+	.	gene_id "G4P62_006462"; transcript_id "gnl|WGS:JAAVVJ|G4P62_T010511"; gene "kmt2a"; locus_tag "G4P62_006462"; note "transcript variant X3"; orig_protein_id "gnl|WGS:JAAVVJ|G4P62_P010511"; orig_transcript_id "gnl|WGS:JAAVVJ|G4P62_T010511"; product "lysine methyltransferase 2A"; transcript_biotype "mRNA"; exon_number "19";
CM025014.1	Genbank	exon	22978519	22978677	.	+	.	gene_id "G4P62_006462"; transcript_id "gnl|WGS:JAAVVJ|G4P62_T010511"; gene "kmt2a"; locus_tag "G4P62_006462"; note "transcript variant X3"; orig_protein_id "gnl|WGS:JAAVVJ|G4P62_P010511"; orig_transcript_id "gnl|WGS:JAAVVJ|G4P62_T010511"; product "lysine methyltransferase 2A"; transcript_biotype "mRNA"; exon_number "20";
CM025014.1	Genbank	exon	22978768	22978879	.	+	.	gene_id "G4P62_006462"; transcript_id "gnl|WGS:JAAVVJ|G4P62_T010511"; gene "kmt2a"; locus_tag "G4P62_006462"; note "transcript variant X3"; orig_protein_id "gnl|WGS:JAAVVJ|G4P62_P010511"; orig_transcript_id "gnl|WGS:JAAVVJ|G4P62_T010511"; product "lysine methyltransferase 2A"; transcript_biotype "mRNA"; exon_number "21";
CM025014.1	Genbank	exon	22978954	22979032	.	+	.	gene_id "G4P62_006462"; transcript_id "gnl|WGS:JAAVVJ|G4P62_T010511"; gene "kmt2a"; locus_tag "G4P62_006462"; note "transcript variant X3"; orig_protein_id "gnl|WGS:JAAVVJ|G4P62_P010511"; orig_transcript_id "gnl|WGS:JAAVVJ|G4P62_T010511"; product "lysine methyltransferase 2A"; transcript_biotype "mRNA"; exon_number "22";
CM025014.1	Genbank	exon	22979170	22979330	.	+	.	gene_id "G4P62_006462"; transcript_id "gnl|WGS:JAAVVJ|G4P62_T010511"; gene "kmt2a"; locus_tag "G4P62_006462"; note "transcript variant X3"; orig_protein_id "gnl|WGS:JAAVVJ|G4P62_P010511"; orig_transcript_id "gnl|WGS:JAAVVJ|G4P62_T010511"; product "lysine methyltransferase 2A"; transcript_biotype "mRNA"; exon_number "23";
CM025014.1	Genbank	exon	22980026	22980172	.	+	.	gene_id "G4P62_006462"; transcript_id "gnl|WGS:JAAVVJ|G4P62_T010511"; gene "kmt2a"; locus_tag "G4P62_006462"; note "transcript variant X3"; orig_protein_id "gnl|WGS:JAAVVJ|G4P62_P010511"; orig_transcript_id "gnl|WGS:JAAVVJ|G4P62_T010511"; product "lysine methyltransferase 2A"; transcript_biotype "mRNA"; exon_number "24";
CM025014.1	Genbank	exon	22980256	22982893	.	+	.	gene_id "G4P62_006462"; transcript_id "gnl|WGS:JAAVVJ|G4P62_T010511"; gene "kmt2a"; locus_tag "G4P62_006462"; note "transcript variant X3"; orig_protein_id "gnl|WGS:JAAVVJ|G4P62_P010511"; orig_transcript_id "gnl|WGS:JAAVVJ|G4P62_T010511"; product "lysine methyltransferase 2A"; transcript_biotype "mRNA"; exon_number "25";
CM025014.1	Genbank	exon	22982977	22985607	.	+	.	gene_id "G4P62_006462"; transcript_id "gnl|WGS:JAAVVJ|G4P62_T010511"; gene "kmt2a"; locus_tag "G4P62_006462"; note "transcript variant X3"; orig_protein_id "gnl|WGS:JAAVVJ|G4P62_P010511"; orig_transcript_id "gnl|WGS:JAAVVJ|G4P62_T010511"; product "lysine methyltransferase 2A"; transcript_biotype "mRNA"; exon_number "26";
CM025014.1	Genbank	exon	22985750	22985818	.	+	.	gene_id "G4P62_006462"; transcript_id "gnl|WGS:JAAVVJ|G4P62_T010511"; gene "kmt2a"; locus_tag "G4P62_006462"; note "transcript variant X3"; orig_protein_id "gnl|WGS:JAAVVJ|G4P62_P010511"; orig_transcript_id "gnl|WGS:JAAVVJ|G4P62_T010511"; product "lysine methyltransferase 2A"; transcript_biotype "mRNA"; exon_number "27";
CM025014.1	Genbank	exon	22985902	22986128	.	+	.	gene_id "G4P62_006462"; transcript_id "gnl|WGS:JAAVVJ|G4P62_T010511"; gene "kmt2a"; locus_tag "G4P62_006462"; note "transcript variant X3"; orig_protein_id "gnl|WGS:JAAVVJ|G4P62_P010511"; orig_transcript_id "gnl|WGS:JAAVVJ|G4P62_T010511"; product "lysine methyltransferase 2A"; transcript_biotype "mRNA"; exon_number "28";
CM025014.1	Genbank	exon	22990866	22990940	.	+	.	gene_id "G4P62_006462"; transcript_id "gnl|WGS:JAAVVJ|G4P62_T010511"; gene "kmt2a"; locus_tag "G4P62_006462"; note "transcript variant X3"; orig_protein_id "gnl|WGS:JAAVVJ|G4P62_P010511"; orig_transcript_id "gnl|WGS:JAAVVJ|G4P62_T010511"; product "lysine methyltransferase 2A"; transcript_biotype "mRNA"; exon_number "29";
CM025014.1	Genbank	exon	22991052	22991226	.	+	.	gene_id "G4P62_006462"; transcript_id "gnl|WGS:JAAVVJ|G4P62_T010511"; gene "kmt2a"; locus_tag "G4P62_006462"; note "transcript variant X3"; orig_protein_id "gnl|WGS:JAAVVJ|G4P62_P010511"; orig_transcript_id "gnl|WGS:JAAVVJ|G4P62_T010511"; product "lysine methyltransferase 2A"; transcript_biotype "mRNA"; exon_number "30";
CM025014.1	Genbank	exon	22991457	22991564	.	+	.	gene_id "G4P62_006462"; transcript_id "gnl|WGS:JAAVVJ|G4P62_T010511"; gene "kmt2a"; locus_tag "G4P62_006462"; note "transcript variant X3"; orig_protein_id "gnl|WGS:JAAVVJ|G4P62_P010511"; orig_transcript_id "gnl|WGS:JAAVVJ|G4P62_T010511"; product "lysine methyltransferase 2A"; transcript_biotype "mRNA"; exon_number "31";
CM025014.1	Genbank	exon	22991663	22991743	.	+	.	gene_id "G4P62_006462"; transcript_id "gnl|WGS:JAAVVJ|G4P62_T010511"; gene "kmt2a"; locus_tag "G4P62_006462"; note "transcript variant X3"; orig_protein_id "gnl|WGS:JAAVVJ|G4P62_P010511"; orig_transcript_id "gnl|WGS:JAAVVJ|G4P62_T010511"; product "lysine methyltransferase 2A"; transcript_biotype "mRNA"; exon_number "32";
CM025014.1	Genbank	exon	22991954	22992083	.	+	.	gene_id "G4P62_006462"; transcript_id "gnl|WGS:JAAVVJ|G4P62_T010511"; gene "kmt2a"; locus_tag "G4P62_006462"; note "transcript variant X3"; orig_protein_id "gnl|WGS:JAAVVJ|G4P62_P010511"; orig_transcript_id "gnl|WGS:JAAVVJ|G4P62_T010511"; product "lysine methyltransferase 2A"; transcript_biotype "mRNA"; exon_number "33";
CM025014.1	Genbank	exon	22992384	22996508	.	+	.	gene_id "G4P62_006462"; transcript_id "gnl|WGS:JAAVVJ|G4P62_T010511"; gene "kmt2a"; locus_tag "G4P62_006462"; note "transcript variant X3"; orig_protein_id "gnl|WGS:JAAVVJ|G4P62_P010511"; orig_transcript_id "gnl|WGS:JAAVVJ|G4P62_T010511"; product "lysine methyltransferase 2A"; transcript_biotype "mRNA"; exon_number "34";
CM025014.1	Genbank	CDS	22959309	22959554	.	+	0	gene_id "G4P62_006462"; transcript_id "gnl|WGS:JAAVVJ|G4P62_T010511"; gbkey "CDS"; gene "kmt2a"; locus_tag "G4P62_006462"; orig_transcript_id "gnl|WGS:JAAVVJ|G4P62_T010511"; product "transcript variant X3"; protein_id "KAF7218979.1"; exon_number "1";
CM025014.1	Genbank	CDS	22966179	22966251	.	+	0	gene_id "G4P62_006462"; transcript_id "gnl|WGS:JAAVVJ|G4P62_T010511"; gbkey "CDS"; gene "kmt2a"; locus_tag "G4P62_006462"; orig_transcript_id "gnl|WGS:JAAVVJ|G4P62_T010511"; product "transcript variant X3"; protein_id "KAF7218979.1"; exon_number "2";
CM025014.1	Genbank	CDS	22966333	22969646	.	+	2	gene_id "G4P62_006462"; transcript_id "gnl|WGS:JAAVVJ|G4P62_T010511"; gbkey "CDS"; gene "kmt2a"; locus_tag "G4P62_006462"; orig_transcript_id "gnl|WGS:JAAVVJ|G4P62_T010511"; product "transcript variant X3"; protein_id "KAF7218979.1"; exon_number "3";
CM025014.1	Genbank	CDS	22970378	22970555	.	+	0	gene_id "G4P62_006462"; transcript_id "gnl|WGS:JAAVVJ|G4P62_T010511"; gbkey "CDS"; gene "kmt2a"; locus_tag "G4P62_006462"; orig_transcript_id "gnl|WGS:JAAVVJ|G4P62_T010511"; product "transcript variant X3"; protein_id "KAF7218979.1"; exon_number "4";
CM025014.1	Genbank	CDS	22971061	22971289	.	+	2	gene_id "G4P62_006462"; transcript_id "gnl|WGS:JAAVVJ|G4P62_T010511"; gbkey "CDS"; gene "kmt2a"; locus_tag "G4P62_006462"; orig_transcript_id "gnl|WGS:JAAVVJ|G4P62_T010511"; product "transcript variant X3"; protein_id "KAF7218979.1"; exon_number "5";
CM025014.1	Genbank	CDS	22971402	22972084	.	+	1	gene_id "G4P62_006462"; transcript_id "gnl|WGS:JAAVVJ|G4P62_T010511"; gbkey "CDS"; gene "kmt2a"; locus_tag "G4P62_006462"; orig_transcript_id "gnl|WGS:JAAVVJ|G4P62_T010511"; product "transcript variant X3"; protein_id "KAF7218979.1"; exon_number "6";
CM025014.1	Genbank	CDS	22972303	22972376	.	+	2	gene_id "G4P62_006462"; transcript_id "gnl|WGS:JAAVVJ|G4P62_T010511"; gbkey "CDS"; gene "kmt2a"; locus_tag "G4P62_006462"; orig_transcript_id "gnl|WGS:JAAVVJ|G4P62_T010511"; product "transcript variant X3"; protein_id "KAF7218979.1"; exon_number "7";
CM025014.1	Genbank	CDS	22972508	22972744	.	+	0	gene_id "G4P62_006462"; transcript_id "gnl|WGS:JAAVVJ|G4P62_T010511"; gbkey "CDS"; gene "kmt2a"; locus_tag "G4P62_006462"; orig_transcript_id "gnl|WGS:JAAVVJ|G4P62_T010511"; product "transcript variant X3"; protein_id "KAF7218979.1"; exon_number "8";
CM025014.1	Genbank	CDS	22972839	22972985	.	+	0	gene_id "G4P62_006462"; transcript_id "gnl|WGS:JAAVVJ|G4P62_T010511"; gbkey "CDS"; gene "kmt2a"; locus_tag "G4P62_006462"; orig_transcript_id "gnl|WGS:JAAVVJ|G4P62_T010511"; product "transcript variant X3"; protein_id "KAF7218979.1"; exon_number "9";
CM025014.1	Genbank	CDS	22973502	22973597	.	+	0	gene_id "G4P62_006462"; transcript_id "gnl|WGS:JAAVVJ|G4P62_T010511"; gbkey "CDS"; gene "kmt2a"; locus_tag "G4P62_006462"; orig_transcript_id "gnl|WGS:JAAVVJ|G4P62_T010511"; product "transcript variant X3"; protein_id "KAF7218979.1"; exon_number "10";
CM025014.1	Genbank	CDS	22973726	22973846	.	+	0	gene_id "G4P62_006462"; transcript_id "gnl|WGS:JAAVVJ|G4P62_T010511"; gbkey "CDS"; gene "kmt2a"; locus_tag "G4P62_006462"; orig_transcript_id "gnl|WGS:JAAVVJ|G4P62_T010511"; product "transcript variant X3"; protein_id "KAF7218979.1"; exon_number "11";
CM025014.1	Genbank	CDS	22973947	22974060	.	+	2	gene_id "G4P62_006462"; transcript_id "gnl|WGS:JAAVVJ|G4P62_T010511"; gbkey "CDS"; gene "kmt2a"; locus_tag "G4P62_006462"; orig_transcript_id "gnl|WGS:JAAVVJ|G4P62_T010511"; product "transcript variant X3"; protein_id "KAF7218979.1"; exon_number "12";
CM025014.1	Genbank	CDS	22974216	22974400	.	+	2	gene_id "G4P62_006462"; transcript_id "gnl|WGS:JAAVVJ|G4P62_T010511"; gbkey "CDS"; gene "kmt2a"; locus_tag "G4P62_006462"; orig_transcript_id "gnl|WGS:JAAVVJ|G4P62_T010511"; product "transcript variant X3"; protein_id "KAF7218979.1"; exon_number "13";
CM025014.1	Genbank	CDS	22974519	22974695	.	+	0	gene_id "G4P62_006462"; transcript_id "gnl|WGS:JAAVVJ|G4P62_T010511"; gbkey "CDS"; gene "kmt2a"; locus_tag "G4P62_006462"; orig_transcript_id "gnl|WGS:JAAVVJ|G4P62_T010511"; product "transcript variant X3"; protein_id "KAF7218979.1"; exon_number "14";
CM025014.1	Genbank	CDS	22974889	22974999	.	+	0	gene_id "G4P62_006462"; transcript_id "gnl|WGS:JAAVVJ|G4P62_T010511"; gbkey "CDS"; gene "kmt2a"; locus_tag "G4P62_006462"; orig_transcript_id "gnl|WGS:JAAVVJ|G4P62_T010511"; product "transcript variant X3"; protein_id "KAF7218979.1"; exon_number "15";
CM025014.1	Genbank	CDS	22975181	22975254	.	+	0	gene_id "G4P62_006462"; transcript_id "gnl|WGS:JAAVVJ|G4P62_T010511"; gbkey "CDS"; gene "kmt2a"; locus_tag "G4P62_006462"; orig_transcript_id "gnl|WGS:JAAVVJ|G4P62_T010511"; product "transcript variant X3"; protein_id "KAF7218979.1"; exon_number "16";
CM025014.1	Genbank	CDS	22977820	22978031	.	+	1	gene_id "G4P62_006462"; transcript_id "gnl|WGS:JAAVVJ|G4P62_T010511"; gbkey "CDS"; gene "kmt2a"; locus_tag "G4P62_006462"; orig_transcript_id "gnl|WGS:JAAVVJ|G4P62_T010511"; product "transcript variant X3"; protein_id "KAF7218979.1"; exon_number "17";
CM025014.1	Genbank	CDS	22978120	22978214	.	+	2	gene_id "G4P62_006462"; transcript_id "gnl|WGS:JAAVVJ|G4P62_T010511"; gbkey "CDS"; gene "kmt2a"; locus_tag "G4P62_006462"; orig_transcript_id "gnl|WGS:JAAVVJ|G4P62_T010511"; product "transcript variant X3"; protein_id "KAF7218979.1"; exon_number "18";
CM025014.1	Genbank	CDS	22978297	22978434	.	+	0	gene_id "G4P62_006462"; transcript_id "gnl|WGS:JAAVVJ|G4P62_T010511"; gbkey "CDS"; gene "kmt2a"; locus_tag "G4P62_006462"; orig_transcript_id "gnl|WGS:JAAVVJ|G4P62_T010511"; product "transcript variant X3"; protein_id "KAF7218979.1"; exon_number "19";
CM025014.1	Genbank	CDS	22978519	22978677	.	+	0	gene_id "G4P62_006462"; transcript_id "gnl|WGS:JAAVVJ|G4P62_T010511"; gbkey "CDS"; gene "kmt2a"; locus_tag "G4P62_006462"; orig_transcript_id "gnl|WGS:JAAVVJ|G4P62_T010511"; product "transcript variant X3"; protein_id "KAF7218979.1"; exon_number "20";
CM025014.1	Genbank	CDS	22978768	22978879	.	+	0	gene_id "G4P62_006462"; transcript_id "gnl|WGS:JAAVVJ|G4P62_T010511"; gbkey "CDS"; gene "kmt2a"; locus_tag "G4P62_006462"; orig_transcript_id "gnl|WGS:JAAVVJ|G4P62_T010511"; product "transcript variant X3"; protein_id "KAF7218979.1"; exon_number "21";
CM025014.1	Genbank	CDS	22978954	22979032	.	+	2	gene_id "G4P62_006462"; transcript_id "gnl|WGS:JAAVVJ|G4P62_T010511"; gbkey "CDS"; gene "kmt2a"; locus_tag "G4P62_006462"; orig_transcript_id "gnl|WGS:JAAVVJ|G4P62_T010511"; product "transcript variant X3"; protein_id "KAF7218979.1"; exon_number "22";
CM025014.1	Genbank	CDS	22979170	22979330	.	+	1	gene_id "G4P62_006462"; transcript_id "gnl|WGS:JAAVVJ|G4P62_T010511"; gbkey "CDS"; gene "kmt2a"; locus_tag "G4P62_006462"; orig_transcript_id "gnl|WGS:JAAVVJ|G4P62_T010511"; product "transcript variant X3"; protein_id "KAF7218979.1"; exon_number "23";
CM025014.1	Genbank	CDS	22980026	22980172	.	+	2	gene_id "G4P62_006462"; transcript_id "gnl|WGS:JAAVVJ|G4P62_T010511"; gbkey "CDS"; gene "kmt2a"; locus_tag "G4P62_006462"; orig_transcript_id "gnl|WGS:JAAVVJ|G4P62_T010511"; product "transcript variant X3"; protein_id "KAF7218979.1"; exon_number "24";
CM025014.1	Genbank	CDS	22980256	22982893	.	+	2	gene_id "G4P62_006462"; transcript_id "gnl|WGS:JAAVVJ|G4P62_T010511"; gbkey "CDS"; gene "kmt2a"; locus_tag "G4P62_006462"; orig_transcript_id "gnl|WGS:JAAVVJ|G4P62_T010511"; product "transcript variant X3"; protein_id "KAF7218979.1"; exon_number "25";
CM025014.1	Genbank	CDS	22982977	22985607	.	+	1	gene_id "G4P62_006462"; transcript_id "gnl|WGS:JAAVVJ|G4P62_T010511"; gbkey "CDS"; gene "kmt2a"; locus_tag "G4P62_006462"; orig_transcript_id "gnl|WGS:JAAVVJ|G4P62_T010511"; product "transcript variant X3"; protein_id "KAF7218979.1"; exon_number "26";
CM025014.1	Genbank	CDS	22985750	22985818	.	+	1	gene_id "G4P62_006462"; transcript_id "gnl|WGS:JAAVVJ|G4P62_T010511"; gbkey "CDS"; gene "kmt2a"; locus_tag "G4P62_006462"; orig_transcript_id "gnl|WGS:JAAVVJ|G4P62_T010511"; product "transcript variant X3"; protein_id "KAF7218979.1"; exon_number "27";
CM025014.1	Genbank	CDS	22985902	22986128	.	+	1	gene_id "G4P62_006462"; transcript_id "gnl|WGS:JAAVVJ|G4P62_T010511"; gbkey "CDS"; gene "kmt2a"; locus_tag "G4P62_006462"; orig_transcript_id "gnl|WGS:JAAVVJ|G4P62_T010511"; product "transcript variant X3"; protein_id "KAF7218979.1"; exon_number "28";
CM025014.1	Genbank	CDS	22990866	22990940	.	+	2	gene_id "G4P62_006462"; transcript_id "gnl|WGS:JAAVVJ|G4P62_T010511"; gbkey "CDS"; gene "kmt2a"; locus_tag "G4P62_006462"; orig_transcript_id "gnl|WGS:JAAVVJ|G4P62_T010511"; product "transcript variant X3"; protein_id "KAF7218979.1"; exon_number "29";
CM025014.1	Genbank	CDS	22991052	22991226	.	+	2	gene_id "G4P62_006462"; transcript_id "gnl|WGS:JAAVVJ|G4P62_T010511"; gbkey "CDS"; gene "kmt2a"; locus_tag "G4P62_006462"; orig_transcript_id "gnl|WGS:JAAVVJ|G4P62_T010511"; product "transcript variant X3"; protein_id "KAF7218979.1"; exon_number "30";
CM025014.1	Genbank	CDS	22991457	22991564	.	+	1	gene_id "G4P62_006462"; transcript_id "gnl|WGS:JAAVVJ|G4P62_T010511"; gbkey "CDS"; gene "kmt2a"; locus_tag "G4P62_006462"; orig_transcript_id "gnl|WGS:JAAVVJ|G4P62_T010511"; product "transcript variant X3"; protein_id "KAF7218979.1"; exon_number "31";
CM025014.1	Genbank	CDS	22991663	22991743	.	+	1	gene_id "G4P62_006462"; transcript_id "gnl|WGS:JAAVVJ|G4P62_T010511"; gbkey "CDS"; gene "kmt2a"; locus_tag "G4P62_006462"; orig_transcript_id "gnl|WGS:JAAVVJ|G4P62_T010511"; product "transcript variant X3"; protein_id "KAF7218979.1"; exon_number "32";
CM025014.1	Genbank	CDS	22991954	22992083	.	+	1	gene_id "G4P62_006462"; transcript_id "gnl|WGS:JAAVVJ|G4P62_T010511"; gbkey "CDS"; gene "kmt2a"; locus_tag "G4P62_006462"; orig_transcript_id "gnl|WGS:JAAVVJ|G4P62_T010511"; product "transcript variant X3"; protein_id "KAF7218979.1"; exon_number "33";
CM025014.1	Genbank	CDS	22992384	22992656	.	+	0	gene_id "G4P62_006462"; transcript_id "gnl|WGS:JAAVVJ|G4P62_T010511"; gbkey "CDS"; gene "kmt2a"; locus_tag "G4P62_006462"; orig_transcript_id "gnl|WGS:JAAVVJ|G4P62_T010511"; product "transcript variant X3"; protein_id "KAF7218979.1"; exon_number "34";
CM025014.1	Genbank	start_codon	22959309	22959311	.	+	0	gene_id "G4P62_006462"; transcript_id "gnl|WGS:JAAVVJ|G4P62_T010511"; gbkey "CDS"; gene "kmt2a"; locus_tag "G4P62_006462"; orig_transcript_id "gnl|WGS:JAAVVJ|G4P62_T010511"; product "transcript variant X3"; protein_id "KAF7218979.1"; exon_number "1";
CM025014.1	Genbank	stop_codon	22992657	22992659	.	+	0	gene_id "G4P62_006462"; transcript_id "gnl|WGS:JAAVVJ|G4P62_T010511"; gbkey "CDS"; gene "kmt2a"; locus_tag "G4P62_006462"; orig_transcript_id "gnl|WGS:JAAVVJ|G4P62_T010511"; product "transcript variant X3"; protein_id "KAF7218979.1"; exon_number "34";
CM025014.1	Genbank	transcript	22959228	22996508	.	+	.	gene_id "G4P62_006462"; transcript_id "gnl|WGS:JAAVVJ|G4P62_T010510"; gbkey "mRNA"; gene "kmt2a"; locus_tag "G4P62_006462"; note "transcript variant X2"; orig_protein_id "gnl|WGS:JAAVVJ|G4P62_P010510"; orig_transcript_id "gnl|WGS:JAAVVJ|G4P62_T010510"; product "lysine methyltransferase 2A"; transcript_biotype "mRNA";
CM025014.1	Genbank	exon	22959228	22959554	.	+	.	gene_id "G4P62_006462"; transcript_id "gnl|WGS:JAAVVJ|G4P62_T010510"; gene "kmt2a"; locus_tag "G4P62_006462"; note "transcript variant X2"; orig_protein_id "gnl|WGS:JAAVVJ|G4P62_P010510"; orig_transcript_id "gnl|WGS:JAAVVJ|G4P62_T010510"; product "lysine methyltransferase 2A"; transcript_biotype "mRNA"; exon_number "1";
CM025014.1	Genbank	exon	22966179	22966251	.	+	.	gene_id "G4P62_006462"; transcript_id "gnl|WGS:JAAVVJ|G4P62_T010510"; gene "kmt2a"; locus_tag "G4P62_006462"; note "transcript variant X2"; orig_protein_id "gnl|WGS:JAAVVJ|G4P62_P010510"; orig_transcript_id "gnl|WGS:JAAVVJ|G4P62_T010510"; product "lysine methyltransferase 2A"; transcript_biotype "mRNA"; exon_number "2";
CM025014.1	Genbank	exon	22966336	22969646	.	+	.	gene_id "G4P62_006462"; transcript_id "gnl|WGS:JAAVVJ|G4P62_T010510"; gene "kmt2a"; locus_tag "G4P62_006462"; note "transcript variant X2"; orig_protein_id "gnl|WGS:JAAVVJ|G4P62_P010510"; orig_transcript_id "gnl|WGS:JAAVVJ|G4P62_T010510"; product "lysine methyltransferase 2A"; transcript_biotype "mRNA"; exon_number "3";
CM025014.1	Genbank	exon	22970378	22970555	.	+	.	gene_id "G4P62_006462"; transcript_id "gnl|WGS:JAAVVJ|G4P62_T010510"; gene "kmt2a"; locus_tag "G4P62_006462"; note "transcript variant X2"; orig_protein_id "gnl|WGS:JAAVVJ|G4P62_P010510"; orig_transcript_id "gnl|WGS:JAAVVJ|G4P62_T010510"; product "lysine methyltransferase 2A"; transcript_biotype "mRNA"; exon_number "4";
CM025014.1	Genbank	exon	22971061	22971289	.	+	.	gene_id "G4P62_006462"; transcript_id "gnl|WGS:JAAVVJ|G4P62_T010510"; gene "kmt2a"; locus_tag "G4P62_006462"; note "transcript variant X2"; orig_protein_id "gnl|WGS:JAAVVJ|G4P62_P010510"; orig_transcript_id "gnl|WGS:JAAVVJ|G4P62_T010510"; product "lysine methyltransferase 2A"; transcript_biotype "mRNA"; exon_number "5";
CM025014.1	Genbank	exon	22971402	22972084	.	+	.	gene_id "G4P62_006462"; transcript_id "gnl|WGS:JAAVVJ|G4P62_T010510"; gene "kmt2a"; locus_tag "G4P62_006462"; note "transcript variant X2"; orig_protein_id "gnl|WGS:JAAVVJ|G4P62_P010510"; orig_transcript_id "gnl|WGS:JAAVVJ|G4P62_T010510"; product "lysine methyltransferase 2A"; transcript_biotype "mRNA"; exon_number "6";
CM025014.1	Genbank	exon	22972303	22972376	.	+	.	gene_id "G4P62_006462"; transcript_id "gnl|WGS:JAAVVJ|G4P62_T010510"; gene "kmt2a"; locus_tag "G4P62_006462"; note "transcript variant X2"; orig_protein_id "gnl|WGS:JAAVVJ|G4P62_P010510"; orig_transcript_id "gnl|WGS:JAAVVJ|G4P62_T010510"; product "lysine methyltransferase 2A"; transcript_biotype "mRNA"; exon_number "7";
CM025014.1	Genbank	exon	22972508	22972744	.	+	.	gene_id "G4P62_006462"; transcript_id "gnl|WGS:JAAVVJ|G4P62_T010510"; gene "kmt2a"; locus_tag "G4P62_006462"; note "transcript variant X2"; orig_protein_id "gnl|WGS:JAAVVJ|G4P62_P010510"; orig_transcript_id "gnl|WGS:JAAVVJ|G4P62_T010510"; product "lysine methyltransferase 2A"; transcript_biotype "mRNA"; exon_number "8";
CM025014.1	Genbank	exon	22972839	22972985	.	+	.	gene_id "G4P62_006462"; transcript_id "gnl|WGS:JAAVVJ|G4P62_T010510"; gene "kmt2a"; locus_tag "G4P62_006462"; note "transcript variant X2"; orig_protein_id "gnl|WGS:JAAVVJ|G4P62_P010510"; orig_transcript_id "gnl|WGS:JAAVVJ|G4P62_T010510"; product "lysine methyltransferase 2A"; transcript_biotype "mRNA"; exon_number "9";
CM025014.1	Genbank	exon	22973502	22973597	.	+	.	gene_id "G4P62_006462"; transcript_id "gnl|WGS:JAAVVJ|G4P62_T010510"; gene "kmt2a"; locus_tag "G4P62_006462"; note "transcript variant X2"; orig_protein_id "gnl|WGS:JAAVVJ|G4P62_P010510"; orig_transcript_id "gnl|WGS:JAAVVJ|G4P62_T010510"; product "lysine methyltransferase 2A"; transcript_biotype "mRNA"; exon_number "10";
CM025014.1	Genbank	exon	22973726	22973846	.	+	.	gene_id "G4P62_006462"; transcript_id "gnl|WGS:JAAVVJ|G4P62_T010510"; gene "kmt2a"; locus_tag "G4P62_006462"; note "transcript variant X2"; orig_protein_id "gnl|WGS:JAAVVJ|G4P62_P010510"; orig_transcript_id "gnl|WGS:JAAVVJ|G4P62_T010510"; product "lysine methyltransferase 2A"; transcript_biotype "mRNA"; exon_number "11";
CM025014.1	Genbank	exon	22973947	22974060	.	+	.	gene_id "G4P62_006462"; transcript_id "gnl|WGS:JAAVVJ|G4P62_T010510"; gene "kmt2a"; locus_tag "G4P62_006462"; note "transcript variant X2"; orig_protein_id "gnl|WGS:JAAVVJ|G4P62_P010510"; orig_transcript_id "gnl|WGS:JAAVVJ|G4P62_T010510"; product "lysine methyltransferase 2A"; transcript_biotype "mRNA"; exon_number "12";
CM025014.1	Genbank	exon	22974216	22974400	.	+	.	gene_id "G4P62_006462"; transcript_id "gnl|WGS:JAAVVJ|G4P62_T010510"; gene "kmt2a"; locus_tag "G4P62_006462"; note "transcript variant X2"; orig_protein_id "gnl|WGS:JAAVVJ|G4P62_P010510"; orig_transcript_id "gnl|WGS:JAAVVJ|G4P62_T010510"; product "lysine methyltransferase 2A"; transcript_biotype "mRNA"; exon_number "13";
CM025014.1	Genbank	exon	22974519	22974695	.	+	.	gene_id "G4P62_006462"; transcript_id "gnl|WGS:JAAVVJ|G4P62_T010510"; gene "kmt2a"; locus_tag "G4P62_006462"; note "transcript variant X2"; orig_protein_id "gnl|WGS:JAAVVJ|G4P62_P010510"; orig_transcript_id "gnl|WGS:JAAVVJ|G4P62_T010510"; product "lysine methyltransferase 2A"; transcript_biotype "mRNA"; exon_number "14";
CM025014.1	Genbank	exon	22974889	22974999	.	+	.	gene_id "G4P62_006462"; transcript_id "gnl|WGS:JAAVVJ|G4P62_T010510"; gene "kmt2a"; locus_tag "G4P62_006462"; note "transcript variant X2"; orig_protein_id "gnl|WGS:JAAVVJ|G4P62_P010510"; orig_transcript_id "gnl|WGS:JAAVVJ|G4P62_T010510"; product "lysine methyltransferase 2A"; transcript_biotype "mRNA"; exon_number "15";
CM025014.1	Genbank	exon	22975181	22975254	.	+	.	gene_id "G4P62_006462"; transcript_id "gnl|WGS:JAAVVJ|G4P62_T010510"; gene "kmt2a"; locus_tag "G4P62_006462"; note "transcript variant X2"; orig_protein_id "gnl|WGS:JAAVVJ|G4P62_P010510"; orig_transcript_id "gnl|WGS:JAAVVJ|G4P62_T010510"; product "lysine methyltransferase 2A"; transcript_biotype "mRNA"; exon_number "16";
CM025014.1	Genbank	exon	22977817	22978031	.	+	.	gene_id "G4P62_006462"; transcript_id "gnl|WGS:JAAVVJ|G4P62_T010510"; gene "kmt2a"; locus_tag "G4P62_006462"; note "transcript variant X2"; orig_protein_id "gnl|WGS:JAAVVJ|G4P62_P010510"; orig_transcript_id "gnl|WGS:JAAVVJ|G4P62_T010510"; product "lysine methyltransferase 2A"; transcript_biotype "mRNA"; exon_number "17";
CM025014.1	Genbank	exon	22978120	22978214	.	+	.	gene_id "G4P62_006462"; transcript_id "gnl|WGS:JAAVVJ|G4P62_T010510"; gene "kmt2a"; locus_tag "G4P62_006462"; note "transcript variant X2"; orig_protein_id "gnl|WGS:JAAVVJ|G4P62_P010510"; orig_transcript_id "gnl|WGS:JAAVVJ|G4P62_T010510"; product "lysine methyltransferase 2A"; transcript_biotype "mRNA"; exon_number "18";
CM025014.1	Genbank	exon	22978297	22978434	.	+	.	gene_id "G4P62_006462"; transcript_id "gnl|WGS:JAAVVJ|G4P62_T010510"; gene "kmt2a"; locus_tag "G4P62_006462"; note "transcript variant X2"; orig_protein_id "gnl|WGS:JAAVVJ|G4P62_P010510"; orig_transcript_id "gnl|WGS:JAAVVJ|G4P62_T010510"; product "lysine methyltransferase 2A"; transcript_biotype "mRNA"; exon_number "19";
CM025014.1	Genbank	exon	22978519	22978677	.	+	.	gene_id "G4P62_006462"; transcript_id "gnl|WGS:JAAVVJ|G4P62_T010510"; gene "kmt2a"; locus_tag "G4P62_006462"; note "transcript variant X2"; orig_protein_id "gnl|WGS:JAAVVJ|G4P62_P010510"; orig_transcript_id "gnl|WGS:JAAVVJ|G4P62_T010510"; product "lysine methyltransferase 2A"; transcript_biotype "mRNA"; exon_number "20";
CM025014.1	Genbank	exon	22978768	22978879	.	+	.	gene_id "G4P62_006462"; transcript_id "gnl|WGS:JAAVVJ|G4P62_T010510"; gene "kmt2a"; locus_tag "G4P62_006462"; note "transcript variant X2"; orig_protein_id "gnl|WGS:JAAVVJ|G4P62_P010510"; orig_transcript_id "gnl|WGS:JAAVVJ|G4P62_T010510"; product "lysine methyltransferase 2A"; transcript_biotype "mRNA"; exon_number "21";
CM025014.1	Genbank	exon	22978954	22979032	.	+	.	gene_id "G4P62_006462"; transcript_id "gnl|WGS:JAAVVJ|G4P62_T010510"; gene "kmt2a"; locus_tag "G4P62_006462"; note "transcript variant X2"; orig_protein_id "gnl|WGS:JAAVVJ|G4P62_P010510"; orig_transcript_id "gnl|WGS:JAAVVJ|G4P62_T010510"; product "lysine methyltransferase 2A"; transcript_biotype "mRNA"; exon_number "22";
CM025014.1	Genbank	exon	22979170	22979330	.	+	.	gene_id "G4P62_006462"; transcript_id "gnl|WGS:JAAVVJ|G4P62_T010510"; gene "kmt2a"; locus_tag "G4P62_006462"; note "transcript variant X2"; orig_protein_id "gnl|WGS:JAAVVJ|G4P62_P010510"; orig_transcript_id "gnl|WGS:JAAVVJ|G4P62_T010510"; product "lysine methyltransferase 2A"; transcript_biotype "mRNA"; exon_number "23";
CM025014.1	Genbank	exon	22980026	22980172	.	+	.	gene_id "G4P62_006462"; transcript_id "gnl|WGS:JAAVVJ|G4P62_T010510"; gene "kmt2a"; locus_tag "G4P62_006462"; note "transcript variant X2"; orig_protein_id "gnl|WGS:JAAVVJ|G4P62_P010510"; orig_transcript_id "gnl|WGS:JAAVVJ|G4P62_T010510"; product "lysine methyltransferase 2A"; transcript_biotype "mRNA"; exon_number "24";
CM025014.1	Genbank	exon	22980256	22982893	.	+	.	gene_id "G4P62_006462"; transcript_id "gnl|WGS:JAAVVJ|G4P62_T010510"; gene "kmt2a"; locus_tag "G4P62_006462"; note "transcript variant X2"; orig_protein_id "gnl|WGS:JAAVVJ|G4P62_P010510"; orig_transcript_id "gnl|WGS:JAAVVJ|G4P62_T010510"; product "lysine methyltransferase 2A"; transcript_biotype "mRNA"; exon_number "25";
CM025014.1	Genbank	exon	22982977	22985607	.	+	.	gene_id "G4P62_006462"; transcript_id "gnl|WGS:JAAVVJ|G4P62_T010510"; gene "kmt2a"; locus_tag "G4P62_006462"; note "transcript variant X2"; orig_protein_id "gnl|WGS:JAAVVJ|G4P62_P010510"; orig_transcript_id "gnl|WGS:JAAVVJ|G4P62_T010510"; product "lysine methyltransferase 2A"; transcript_biotype "mRNA"; exon_number "26";
CM025014.1	Genbank	exon	22985750	22985818	.	+	.	gene_id "G4P62_006462"; transcript_id "gnl|WGS:JAAVVJ|G4P62_T010510"; gene "kmt2a"; locus_tag "G4P62_006462"; note "transcript variant X2"; orig_protein_id "gnl|WGS:JAAVVJ|G4P62_P010510"; orig_transcript_id "gnl|WGS:JAAVVJ|G4P62_T010510"; product "lysine methyltransferase 2A"; transcript_biotype "mRNA"; exon_number "27";
CM025014.1	Genbank	exon	22985902	22986128	.	+	.	gene_id "G4P62_006462"; transcript_id "gnl|WGS:JAAVVJ|G4P62_T010510"; gene "kmt2a"; locus_tag "G4P62_006462"; note "transcript variant X2"; orig_protein_id "gnl|WGS:JAAVVJ|G4P62_P010510"; orig_transcript_id "gnl|WGS:JAAVVJ|G4P62_T010510"; product "lysine methyltransferase 2A"; transcript_biotype "mRNA"; exon_number "28";
CM025014.1	Genbank	exon	22990866	22990940	.	+	.	gene_id "G4P62_006462"; transcript_id "gnl|WGS:JAAVVJ|G4P62_T010510"; gene "kmt2a"; locus_tag "G4P62_006462"; note "transcript variant X2"; orig_protein_id "gnl|WGS:JAAVVJ|G4P62_P010510"; orig_transcript_id "gnl|WGS:JAAVVJ|G4P62_T010510"; product "lysine methyltransferase 2A"; transcript_biotype "mRNA"; exon_number "29";
CM025014.1	Genbank	exon	22991052	22991226	.	+	.	gene_id "G4P62_006462"; transcript_id "gnl|WGS:JAAVVJ|G4P62_T010510"; gene "kmt2a"; locus_tag "G4P62_006462"; note "transcript variant X2"; orig_protein_id "gnl|WGS:JAAVVJ|G4P62_P010510"; orig_transcript_id "gnl|WGS:JAAVVJ|G4P62_T010510"; product "lysine methyltransferase 2A"; transcript_biotype "mRNA"; exon_number "30";
CM025014.1	Genbank	exon	22991457	22991564	.	+	.	gene_id "G4P62_006462"; transcript_id "gnl|WGS:JAAVVJ|G4P62_T010510"; gene "kmt2a"; locus_tag "G4P62_006462"; note "transcript variant X2"; orig_protein_id "gnl|WGS:JAAVVJ|G4P62_P010510"; orig_transcript_id "gnl|WGS:JAAVVJ|G4P62_T010510"; product "lysine methyltransferase 2A"; transcript_biotype "mRNA"; exon_number "31";
CM025014.1	Genbank	exon	22991663	22991743	.	+	.	gene_id "G4P62_006462"; transcript_id "gnl|WGS:JAAVVJ|G4P62_T010510"; gene "kmt2a"; locus_tag "G4P62_006462"; note "transcript variant X2"; orig_protein_id "gnl|WGS:JAAVVJ|G4P62_P010510"; orig_transcript_id "gnl|WGS:JAAVVJ|G4P62_T010510"; product "lysine methyltransferase 2A"; transcript_biotype "mRNA"; exon_number "32";
CM025014.1	Genbank	exon	22991954	22992083	.	+	.	gene_id "G4P62_006462"; transcript_id "gnl|WGS:JAAVVJ|G4P62_T010510"; gene "kmt2a"; locus_tag "G4P62_006462"; note "transcript variant X2"; orig_protein_id "gnl|WGS:JAAVVJ|G4P62_P010510"; orig_transcript_id "gnl|WGS:JAAVVJ|G4P62_T010510"; product "lysine methyltransferase 2A"; transcript_biotype "mRNA"; exon_number "33";
CM025014.1	Genbank	exon	22992384	22996508	.	+	.	gene_id "G4P62_006462"; transcript_id "gnl|WGS:JAAVVJ|G4P62_T010510"; gene "kmt2a"; locus_tag "G4P62_006462"; note "transcript variant X2"; orig_protein_id "gnl|WGS:JAAVVJ|G4P62_P010510"; orig_transcript_id "gnl|WGS:JAAVVJ|G4P62_T010510"; product "lysine methyltransferase 2A"; transcript_biotype "mRNA"; exon_number "34";
CM025014.1	Genbank	CDS	22959309	22959554	.	+	0	gene_id "G4P62_006462"; transcript_id "gnl|WGS:JAAVVJ|G4P62_T010510"; gbkey "CDS"; gene "kmt2a"; locus_tag "G4P62_006462"; orig_transcript_id "gnl|WGS:JAAVVJ|G4P62_T010510"; product "transcript variant X2"; protein_id "KAF7218978.1"; exon_number "1";
CM025014.1	Genbank	CDS	22966179	22966251	.	+	0	gene_id "G4P62_006462"; transcript_id "gnl|WGS:JAAVVJ|G4P62_T010510"; gbkey "CDS"; gene "kmt2a"; locus_tag "G4P62_006462"; orig_transcript_id "gnl|WGS:JAAVVJ|G4P62_T010510"; product "transcript variant X2"; protein_id "KAF7218978.1"; exon_number "2";
CM025014.1	Genbank	CDS	22966336	22969646	.	+	2	gene_id "G4P62_006462"; transcript_id "gnl|WGS:JAAVVJ|G4P62_T010510"; gbkey "CDS"; gene "kmt2a"; locus_tag "G4P62_006462"; orig_transcript_id "gnl|WGS:JAAVVJ|G4P62_T010510"; product "transcript variant X2"; protein_id "KAF7218978.1"; exon_number "3";
CM025014.1	Genbank	CDS	22970378	22970555	.	+	0	gene_id "G4P62_006462"; transcript_id "gnl|WGS:JAAVVJ|G4P62_T010510"; gbkey "CDS"; gene "kmt2a"; locus_tag "G4P62_006462"; orig_transcript_id "gnl|WGS:JAAVVJ|G4P62_T010510"; product "transcript variant X2"; protein_id "KAF7218978.1"; exon_number "4";
CM025014.1	Genbank	CDS	22971061	22971289	.	+	2	gene_id "G4P62_006462"; transcript_id "gnl|WGS:JAAVVJ|G4P62_T010510"; gbkey "CDS"; gene "kmt2a"; locus_tag "G4P62_006462"; orig_transcript_id "gnl|WGS:JAAVVJ|G4P62_T010510"; product "transcript variant X2"; protein_id "KAF7218978.1"; exon_number "5";
CM025014.1	Genbank	CDS	22971402	22972084	.	+	1	gene_id "G4P62_006462"; transcript_id "gnl|WGS:JAAVVJ|G4P62_T010510"; gbkey "CDS"; gene "kmt2a"; locus_tag "G4P62_006462"; orig_transcript_id "gnl|WGS:JAAVVJ|G4P62_T010510"; product "transcript variant X2"; protein_id "KAF7218978.1"; exon_number "6";
CM025014.1	Genbank	CDS	22972303	22972376	.	+	2	gene_id "G4P62_006462"; transcript_id "gnl|WGS:JAAVVJ|G4P62_T010510"; gbkey "CDS"; gene "kmt2a"; locus_tag "G4P62_006462"; orig_transcript_id "gnl|WGS:JAAVVJ|G4P62_T010510"; product "transcript variant X2"; protein_id "KAF7218978.1"; exon_number "7";
CM025014.1	Genbank	CDS	22972508	22972744	.	+	0	gene_id "G4P62_006462"; transcript_id "gnl|WGS:JAAVVJ|G4P62_T010510"; gbkey "CDS"; gene "kmt2a"; locus_tag "G4P62_006462"; orig_transcript_id "gnl|WGS:JAAVVJ|G4P62_T010510"; product "transcript variant X2"; protein_id "KAF7218978.1"; exon_number "8";
CM025014.1	Genbank	CDS	22972839	22972985	.	+	0	gene_id "G4P62_006462"; transcript_id "gnl|WGS:JAAVVJ|G4P62_T010510"; gbkey "CDS"; gene "kmt2a"; locus_tag "G4P62_006462"; orig_transcript_id "gnl|WGS:JAAVVJ|G4P62_T010510"; product "transcript variant X2"; protein_id "KAF7218978.1"; exon_number "9";
CM025014.1	Genbank	CDS	22973502	22973597	.	+	0	gene_id "G4P62_006462"; transcript_id "gnl|WGS:JAAVVJ|G4P62_T010510"; gbkey "CDS"; gene "kmt2a"; locus_tag "G4P62_006462"; orig_transcript_id "gnl|WGS:JAAVVJ|G4P62_T010510"; product "transcript variant X2"; protein_id "KAF7218978.1"; exon_number "10";
CM025014.1	Genbank	CDS	22973726	22973846	.	+	0	gene_id "G4P62_006462"; transcript_id "gnl|WGS:JAAVVJ|G4P62_T010510"; gbkey "CDS"; gene "kmt2a"; locus_tag "G4P62_006462"; orig_transcript_id "gnl|WGS:JAAVVJ|G4P62_T010510"; product "transcript variant X2"; protein_id "KAF7218978.1"; exon_number "11";
CM025014.1	Genbank	CDS	22973947	22974060	.	+	2	gene_id "G4P62_006462"; transcript_id "gnl|WGS:JAAVVJ|G4P62_T010510"; gbkey "CDS"; gene "kmt2a"; locus_tag "G4P62_006462"; orig_transcript_id "gnl|WGS:JAAVVJ|G4P62_T010510"; product "transcript variant X2"; protein_id "KAF7218978.1"; exon_number "12";
CM025014.1	Genbank	CDS	22974216	22974400	.	+	2	gene_id "G4P62_006462"; transcript_id "gnl|WGS:JAAVVJ|G4P62_T010510"; gbkey "CDS"; gene "kmt2a"; locus_tag "G4P62_006462"; orig_transcript_id "gnl|WGS:JAAVVJ|G4P62_T010510"; product "transcript variant X2"; protein_id "KAF7218978.1"; exon_number "13";
CM025014.1	Genbank	CDS	22974519	22974695	.	+	0	gene_id "G4P62_006462"; transcript_id "gnl|WGS:JAAVVJ|G4P62_T010510"; gbkey "CDS"; gene "kmt2a"; locus_tag "G4P62_006462"; orig_transcript_id "gnl|WGS:JAAVVJ|G4P62_T010510"; product "transcript variant X2"; protein_id "KAF7218978.1"; exon_number "14";
CM025014.1	Genbank	CDS	22974889	22974999	.	+	0	gene_id "G4P62_006462"; transcript_id "gnl|WGS:JAAVVJ|G4P62_T010510"; gbkey "CDS"; gene "kmt2a"; locus_tag "G4P62_006462"; orig_transcript_id "gnl|WGS:JAAVVJ|G4P62_T010510"; product "transcript variant X2"; protein_id "KAF7218978.1"; exon_number "15";
CM025014.1	Genbank	CDS	22975181	22975254	.	+	0	gene_id "G4P62_006462"; transcript_id "gnl|WGS:JAAVVJ|G4P62_T010510"; gbkey "CDS"; gene "kmt2a"; locus_tag "G4P62_006462"; orig_transcript_id "gnl|WGS:JAAVVJ|G4P62_T010510"; product "transcript variant X2"; protein_id "KAF7218978.1"; exon_number "16";
CM025014.1	Genbank	CDS	22977817	22978031	.	+	1	gene_id "G4P62_006462"; transcript_id "gnl|WGS:JAAVVJ|G4P62_T010510"; gbkey "CDS"; gene "kmt2a"; locus_tag "G4P62_006462"; orig_transcript_id "gnl|WGS:JAAVVJ|G4P62_T010510"; product "transcript variant X2"; protein_id "KAF7218978.1"; exon_number "17";
CM025014.1	Genbank	CDS	22978120	22978214	.	+	2	gene_id "G4P62_006462"; transcript_id "gnl|WGS:JAAVVJ|G4P62_T010510"; gbkey "CDS"; gene "kmt2a"; locus_tag "G4P62_006462"; orig_transcript_id "gnl|WGS:JAAVVJ|G4P62_T010510"; product "transcript variant X2"; protein_id "KAF7218978.1"; exon_number "18";
CM025014.1	Genbank	CDS	22978297	22978434	.	+	0	gene_id "G4P62_006462"; transcript_id "gnl|WGS:JAAVVJ|G4P62_T010510"; gbkey "CDS"; gene "kmt2a"; locus_tag "G4P62_006462"; orig_transcript_id "gnl|WGS:JAAVVJ|G4P62_T010510"; product "transcript variant X2"; protein_id "KAF7218978.1"; exon_number "19";
CM025014.1	Genbank	CDS	22978519	22978677	.	+	0	gene_id "G4P62_006462"; transcript_id "gnl|WGS:JAAVVJ|G4P62_T010510"; gbkey "CDS"; gene "kmt2a"; locus_tag "G4P62_006462"; orig_transcript_id "gnl|WGS:JAAVVJ|G4P62_T010510"; product "transcript variant X2"; protein_id "KAF7218978.1"; exon_number "20";
CM025014.1	Genbank	CDS	22978768	22978879	.	+	0	gene_id "G4P62_006462"; transcript_id "gnl|WGS:JAAVVJ|G4P62_T010510"; gbkey "CDS"; gene "kmt2a"; locus_tag "G4P62_006462"; orig_transcript_id "gnl|WGS:JAAVVJ|G4P62_T010510"; product "transcript variant X2"; protein_id "KAF7218978.1"; exon_number "21";
CM025014.1	Genbank	CDS	22978954	22979032	.	+	2	gene_id "G4P62_006462"; transcript_id "gnl|WGS:JAAVVJ|G4P62_T010510"; gbkey "CDS"; gene "kmt2a"; locus_tag "G4P62_006462"; orig_transcript_id "gnl|WGS:JAAVVJ|G4P62_T010510"; product "transcript variant X2"; protein_id "KAF7218978.1"; exon_number "22";
CM025014.1	Genbank	CDS	22979170	22979330	.	+	1	gene_id "G4P62_006462"; transcript_id "gnl|WGS:JAAVVJ|G4P62_T010510"; gbkey "CDS"; gene "kmt2a"; locus_tag "G4P62_006462"; orig_transcript_id "gnl|WGS:JAAVVJ|G4P62_T010510"; product "transcript variant X2"; protein_id "KAF7218978.1"; exon_number "23";
CM025014.1	Genbank	CDS	22980026	22980172	.	+	2	gene_id "G4P62_006462"; transcript_id "gnl|WGS:JAAVVJ|G4P62_T010510"; gbkey "CDS"; gene "kmt2a"; locus_tag "G4P62_006462"; orig_transcript_id "gnl|WGS:JAAVVJ|G4P62_T010510"; product "transcript variant X2"; protein_id "KAF7218978.1"; exon_number "24";
CM025014.1	Genbank	CDS	22980256	22982893	.	+	2	gene_id "G4P62_006462"; transcript_id "gnl|WGS:JAAVVJ|G4P62_T010510"; gbkey "CDS"; gene "kmt2a"; locus_tag "G4P62_006462"; orig_transcript_id "gnl|WGS:JAAVVJ|G4P62_T010510"; product "transcript variant X2"; protein_id "KAF7218978.1"; exon_number "25";
CM025014.1	Genbank	CDS	22982977	22985607	.	+	1	gene_id "G4P62_006462"; transcript_id "gnl|WGS:JAAVVJ|G4P62_T010510"; gbkey "CDS"; gene "kmt2a"; locus_tag "G4P62_006462"; orig_transcript_id "gnl|WGS:JAAVVJ|G4P62_T010510"; product "transcript variant X2"; protein_id "KAF7218978.1"; exon_number "26";
CM025014.1	Genbank	CDS	22985750	22985818	.	+	1	gene_id "G4P62_006462"; transcript_id "gnl|WGS:JAAVVJ|G4P62_T010510"; gbkey "CDS"; gene "kmt2a"; locus_tag "G4P62_006462"; orig_transcript_id "gnl|WGS:JAAVVJ|G4P62_T010510"; product "transcript variant X2"; protein_id "KAF7218978.1"; exon_number "27";
CM025014.1	Genbank	CDS	22985902	22986128	.	+	1	gene_id "G4P62_006462"; transcript_id "gnl|WGS:JAAVVJ|G4P62_T010510"; gbkey "CDS"; gene "kmt2a"; locus_tag "G4P62_006462"; orig_transcript_id "gnl|WGS:JAAVVJ|G4P62_T010510"; product "transcript variant X2"; protein_id "KAF7218978.1"; exon_number "28";
CM025014.1	Genbank	CDS	22990866	22990940	.	+	2	gene_id "G4P62_006462"; transcript_id "gnl|WGS:JAAVVJ|G4P62_T010510"; gbkey "CDS"; gene "kmt2a"; locus_tag "G4P62_006462"; orig_transcript_id "gnl|WGS:JAAVVJ|G4P62_T010510"; product "transcript variant X2"; protein_id "KAF7218978.1"; exon_number "29";
CM025014.1	Genbank	CDS	22991052	22991226	.	+	2	gene_id "G4P62_006462"; transcript_id "gnl|WGS:JAAVVJ|G4P62_T010510"; gbkey "CDS"; gene "kmt2a"; locus_tag "G4P62_006462"; orig_transcript_id "gnl|WGS:JAAVVJ|G4P62_T010510"; product "transcript variant X2"; protein_id "KAF7218978.1"; exon_number "30";
CM025014.1	Genbank	CDS	22991457	22991564	.	+	1	gene_id "G4P62_006462"; transcript_id "gnl|WGS:JAAVVJ|G4P62_T010510"; gbkey "CDS"; gene "kmt2a"; locus_tag "G4P62_006462"; orig_transcript_id "gnl|WGS:JAAVVJ|G4P62_T010510"; product "transcript variant X2"; protein_id "KAF7218978.1"; exon_number "31";
CM025014.1	Genbank	CDS	22991663	22991743	.	+	1	gene_id "G4P62_006462"; transcript_id "gnl|WGS:JAAVVJ|G4P62_T010510"; gbkey "CDS"; gene "kmt2a"; locus_tag "G4P62_006462"; orig_transcript_id "gnl|WGS:JAAVVJ|G4P62_T010510"; product "transcript variant X2"; protein_id "KAF7218978.1"; exon_number "32";
CM025014.1	Genbank	CDS	22991954	22992083	.	+	1	gene_id "G4P62_006462"; transcript_id "gnl|WGS:JAAVVJ|G4P62_T010510"; gbkey "CDS"; gene "kmt2a"; locus_tag "G4P62_006462"; orig_transcript_id "gnl|WGS:JAAVVJ|G4P62_T010510"; product "transcript variant X2"; protein_id "KAF7218978.1"; exon_number "33";
CM025014.1	Genbank	CDS	22992384	22992656	.	+	0	gene_id "G4P62_006462"; transcript_id "gnl|WGS:JAAVVJ|G4P62_T010510"; gbkey "CDS"; gene "kmt2a"; locus_tag "G4P62_006462"; orig_transcript_id "gnl|WGS:JAAVVJ|G4P62_T010510"; product "transcript variant X2"; protein_id "KAF7218978.1"; exon_number "34";
CM025014.1	Genbank	start_codon	22959309	22959311	.	+	0	gene_id "G4P62_006462"; transcript_id "gnl|WGS:JAAVVJ|G4P62_T010510"; gbkey "CDS"; gene "kmt2a"; locus_tag "G4P62_006462"; orig_transcript_id "gnl|WGS:JAAVVJ|G4P62_T010510"; product "transcript variant X2"; protein_id "KAF7218978.1"; exon_number "1";
CM025014.1	Genbank	stop_codon	22992657	22992659	.	+	0	gene_id "G4P62_006462"; transcript_id "gnl|WGS:JAAVVJ|G4P62_T010510"; gbkey "CDS"; gene "kmt2a"; locus_tag "G4P62_006462"; orig_transcript_id "gnl|WGS:JAAVVJ|G4P62_T010510"; product "transcript variant X2"; protein_id "KAF7218978.1"; exon_number "34";
CM025014.1	Genbank	gene	22998307	23010292	.	+	.	gene_id "G4P62_006461"; transcript_id ""; description "complement C1q tumor necrosis factor-related"; gbkey "Gene"; gene "c1qtnf5"; gene_biotype "protein_coding"; locus_tag "G4P62_006461";
CM025014.1	Genbank	transcript	22998307	23010292	.	+	.	gene_id "G4P62_006461"; transcript_id "gnl|WGS:JAAVVJ|G4P62_T010507"; gbkey "mRNA"; gene "c1qtnf5"; locus_tag "G4P62_006461"; note "transcript variant X2"; orig_protein_id "gnl|WGS:JAAVVJ|G4P62_P010507"; orig_transcript_id "gnl|WGS:JAAVVJ|G4P62_T010507"; product "C1q and tumor necrosis factor related protein 5"; transcript_biotype "mRNA";
CM025014.1	Genbank	exon	22998307	22998583	.	+	.	gene_id "G4P62_006461"; transcript_id "gnl|WGS:JAAVVJ|G4P62_T010507"; gene "c1qtnf5"; locus_tag "G4P62_006461"; note "transcript variant X2"; orig_protein_id "gnl|WGS:JAAVVJ|G4P62_P010507"; orig_transcript_id "gnl|WGS:JAAVVJ|G4P62_T010507"; product "C1q and tumor necrosis factor related protein 5"; transcript_biotype "mRNA"; exon_number "1";
CM025014.1	Genbank	exon	23008907	23009151	.	+	.	gene_id "G4P62_006461"; transcript_id "gnl|WGS:JAAVVJ|G4P62_T010507"; gene "c1qtnf5"; locus_tag "G4P62_006461"; note "transcript variant X2"; orig_protein_id "gnl|WGS:JAAVVJ|G4P62_P010507"; orig_transcript_id "gnl|WGS:JAAVVJ|G4P62_T010507"; product "C1q and tumor necrosis factor related protein 5"; transcript_biotype "mRNA"; exon_number "2";
CM025014.1	Genbank	exon	23009236	23010292	.	+	.	gene_id "G4P62_006461"; transcript_id "gnl|WGS:JAAVVJ|G4P62_T010507"; gene "c1qtnf5"; locus_tag "G4P62_006461"; note "transcript variant X2"; orig_protein_id "gnl|WGS:JAAVVJ|G4P62_P010507"; orig_transcript_id "gnl|WGS:JAAVVJ|G4P62_T010507"; product "C1q and tumor necrosis factor related protein 5"; transcript_biotype "mRNA"; exon_number "3";
CM025014.1	Genbank	CDS	23008920	23009151	.	+	0	gene_id "G4P62_006461"; transcript_id "gnl|WGS:JAAVVJ|G4P62_T010507"; gbkey "CDS"; gene "c1qtnf5"; locus_tag "G4P62_006461"; orig_transcript_id "gnl|WGS:JAAVVJ|G4P62_T010507"; product "transcript variant X2"; protein_id "KAF7218975.1"; exon_number "2";
CM025014.1	Genbank	CDS	23009236	23009753	.	+	2	gene_id "G4P62_006461"; transcript_id "gnl|WGS:JAAVVJ|G4P62_T010507"; gbkey "CDS"; gene "c1qtnf5"; locus_tag "G4P62_006461"; orig_transcript_id "gnl|WGS:JAAVVJ|G4P62_T010507"; product "transcript variant X2"; protein_id "KAF7218975.1"; exon_number "3";
CM025014.1	Genbank	start_codon	23008920	23008922	.	+	0	gene_id "G4P62_006461"; transcript_id "gnl|WGS:JAAVVJ|G4P62_T010507"; gbkey "CDS"; gene "c1qtnf5"; locus_tag "G4P62_006461"; orig_transcript_id "gnl|WGS:JAAVVJ|G4P62_T010507"; product "transcript variant X2"; protein_id "KAF7218975.1"; exon_number "2";
CM025014.1	Genbank	stop_codon	23009754	23009756	.	+	0	gene_id "G4P62_006461"; transcript_id "gnl|WGS:JAAVVJ|G4P62_T010507"; gbkey "CDS"; gene "c1qtnf5"; locus_tag "G4P62_006461"; orig_transcript_id "gnl|WGS:JAAVVJ|G4P62_T010507"; product "transcript variant X2"; protein_id "KAF7218975.1"; exon_number "3";
CM025014.1	Genbank	transcript	23008554	23010292	.	+	.	gene_id "G4P62_006461"; transcript_id "gnl|WGS:JAAVVJ|G4P62_T010508"; gbkey "mRNA"; gene "c1qtnf5"; locus_tag "G4P62_006461"; note "transcript variant X1"; orig_protein_id "gnl|WGS:JAAVVJ|G4P62_P010508"; orig_transcript_id "gnl|WGS:JAAVVJ|G4P62_T010508"; product "C1q and tumor necrosis factor related protein 5"; transcript_biotype "mRNA";
CM025014.1	Genbank	exon	23008554	23009151	.	+	.	gene_id "G4P62_006461"; transcript_id "gnl|WGS:JAAVVJ|G4P62_T010508"; gene "c1qtnf5"; locus_tag "G4P62_006461"; note "transcript variant X1"; orig_protein_id "gnl|WGS:JAAVVJ|G4P62_P010508"; orig_transcript_id "gnl|WGS:JAAVVJ|G4P62_T010508"; product "C1q and tumor necrosis factor related protein 5"; transcript_biotype "mRNA"; exon_number "1";
CM025014.1	Genbank	exon	23009236	23010292	.	+	.	gene_id "G4P62_006461"; transcript_id "gnl|WGS:JAAVVJ|G4P62_T010508"; gene "c1qtnf5"; locus_tag "G4P62_006461"; note "transcript variant X1"; orig_protein_id "gnl|WGS:JAAVVJ|G4P62_P010508"; orig_transcript_id "gnl|WGS:JAAVVJ|G4P62_T010508"; product "C1q and tumor necrosis factor related protein 5"; transcript_biotype "mRNA"; exon_number "2";
CM025014.1	Genbank	CDS	23008881	23009151	.	+	0	gene_id "G4P62_006461"; transcript_id "gnl|WGS:JAAVVJ|G4P62_T010508"; gbkey "CDS"; gene "c1qtnf5"; locus_tag "G4P62_006461"; orig_transcript_id "gnl|WGS:JAAVVJ|G4P62_T010508"; product "transcript variant X1"; protein_id "KAF7218976.1"; exon_number "1";
CM025014.1	Genbank	CDS	23009236	23009753	.	+	2	gene_id "G4P62_006461"; transcript_id "gnl|WGS:JAAVVJ|G4P62_T010508"; gbkey "CDS"; gene "c1qtnf5"; locus_tag "G4P62_006461"; orig_transcript_id "gnl|WGS:JAAVVJ|G4P62_T010508"; product "transcript variant X1"; protein_id "KAF7218976.1"; exon_number "2";
CM025014.1	Genbank	start_codon	23008881	23008883	.	+	0	gene_id "G4P62_006461"; transcript_id "gnl|WGS:JAAVVJ|G4P62_T010508"; gbkey "CDS"; gene "c1qtnf5"; locus_tag "G4P62_006461"; orig_transcript_id "gnl|WGS:JAAVVJ|G4P62_T010508"; product "transcript variant X1"; protein_id "KAF7218976.1"; exon_number "1";
CM025014.1	Genbank	stop_codon	23009754	23009756	.	+	0	gene_id "G4P62_006461"; transcript_id "gnl|WGS:JAAVVJ|G4P62_T010508"; gbkey "CDS"; gene "c1qtnf5"; locus_tag "G4P62_006461"; orig_transcript_id "gnl|WGS:JAAVVJ|G4P62_T010508"; product "transcript variant X1"; protein_id "KAF7218976.1"; exon_number "2";
CM025014.1	Genbank	gene	23015053	23018650	.	-	.	gene_id "G4P62_006460"; transcript_id ""; description "RING finger protein 26"; gbkey "Gene"; gene "rnf26"; gene_biotype "protein_coding"; locus_tag "G4P62_006460";
CM025014.1	Genbank	transcript	23015053	23018194	.	-	.	gene_id "G4P62_006460"; transcript_id "gnl|WGS:JAAVVJ|G4P62_T010506"; gbkey "mRNA"; gene "rnf26"; locus_tag "G4P62_006460"; orig_protein_id "gnl|WGS:JAAVVJ|G4P62_P010506"; orig_transcript_id "gnl|WGS:JAAVVJ|G4P62_T010506"; product "ring finger protein 26"; transcript_biotype "mRNA";
CM025014.1	Genbank	exon	23015053	23018194	.	-	.	gene_id "G4P62_006460"; transcript_id "gnl|WGS:JAAVVJ|G4P62_T010506"; gene "rnf26"; locus_tag "G4P62_006460"; orig_protein_id "gnl|WGS:JAAVVJ|G4P62_P010506"; orig_transcript_id "gnl|WGS:JAAVVJ|G4P62_T010506"; product "ring finger protein 26"; transcript_biotype "mRNA"; exon_number "1";
CM025014.1	Genbank	CDS	23016854	23018194	.	-	0	gene_id "G4P62_006460"; transcript_id "gnl|WGS:JAAVVJ|G4P62_T010506"; gbkey "CDS"; gene "rnf26"; locus_tag "G4P62_006460"; orig_transcript_id "gnl|WGS:JAAVVJ|G4P62_T010506"; product "ring finger protein 26"; protein_id "KAF7218974.1"; exon_number "1";
CM025014.1	Genbank	start_codon	23018192	23018194	.	-	0	gene_id "G4P62_006460"; transcript_id "gnl|WGS:JAAVVJ|G4P62_T010506"; gbkey "CDS"; gene "rnf26"; locus_tag "G4P62_006460"; orig_transcript_id "gnl|WGS:JAAVVJ|G4P62_T010506"; product "ring finger protein 26"; protein_id "KAF7218974.1"; exon_number "1";
CM025014.1	Genbank	stop_codon	23016851	23016853	.	-	0	gene_id "G4P62_006460"; transcript_id "gnl|WGS:JAAVVJ|G4P62_T010506"; gbkey "CDS"; gene "rnf26"; locus_tag "G4P62_006460"; orig_transcript_id "gnl|WGS:JAAVVJ|G4P62_T010506"; product "ring finger protein 26"; protein_id "KAF7218974.1"; exon_number "1";
CM025014.1	Genbank	gene	23025073	23027511	.	+	.	gene_id "G4P62_006459"; transcript_id ""; description "elongation of very long chain fatty acids"; gbkey "Gene"; gene_biotype "protein_coding"; locus_tag "G4P62_006459"; note "LOC107380622"; partial "true";
CM025014.1	Genbank	transcript	23025073	23027511	.	+	.	gene_id "G4P62_006459"; transcript_id "gnl|WGS:JAAVVJ|G4P62_T010505"; gbkey "mRNA"; locus_tag "G4P62_006459"; orig_protein_id "gnl|WGS:JAAVVJ|G4P62_P010505"; orig_transcript_id "gnl|WGS:JAAVVJ|G4P62_T010505"; partial "true"; product "elongation of very long chain fatty acids protein 7-like"; transcript_biotype "mRNA";
CM025014.1	Genbank	exon	23025073	23025258	.	+	.	gene_id "G4P62_006459"; transcript_id "gnl|WGS:JAAVVJ|G4P62_T010505"; locus_tag "G4P62_006459"; orig_protein_id "gnl|WGS:JAAVVJ|G4P62_P010505"; orig_transcript_id "gnl|WGS:JAAVVJ|G4P62_T010505"; partial "true"; product "elongation of very long chain fatty acids protein 7-like"; transcript_biotype "mRNA"; exon_number "1";
CM025014.1	Genbank	exon	23025389	23025445	.	+	.	gene_id "G4P62_006459"; transcript_id "gnl|WGS:JAAVVJ|G4P62_T010505"; locus_tag "G4P62_006459"; orig_protein_id "gnl|WGS:JAAVVJ|G4P62_P010505"; orig_transcript_id "gnl|WGS:JAAVVJ|G4P62_T010505"; partial "true"; product "elongation of very long chain fatty acids protein 7-like"; transcript_biotype "mRNA"; exon_number "2";
CM025014.1	Genbank	exon	23025517	23025628	.	+	.	gene_id "G4P62_006459"; transcript_id "gnl|WGS:JAAVVJ|G4P62_T010505"; locus_tag "G4P62_006459"; orig_protein_id "gnl|WGS:JAAVVJ|G4P62_P010505"; orig_transcript_id "gnl|WGS:JAAVVJ|G4P62_T010505"; partial "true"; product "elongation of very long chain fatty acids protein 7-like"; transcript_biotype "mRNA"; exon_number "3";
CM025014.1	Genbank	exon	23026886	23027511	.	+	.	gene_id "G4P62_006459"; transcript_id "gnl|WGS:JAAVVJ|G4P62_T010505"; locus_tag "G4P62_006459"; orig_protein_id "gnl|WGS:JAAVVJ|G4P62_P010505"; orig_transcript_id "gnl|WGS:JAAVVJ|G4P62_T010505"; partial "true"; product "elongation of very long chain fatty acids protein 7-like"; transcript_biotype "mRNA"; exon_number "4";
CM025014.1	Genbank	CDS	23025073	23025258	.	+	0	gene_id "G4P62_006459"; transcript_id "gnl|WGS:JAAVVJ|G4P62_T010505"; gbkey "CDS"; locus_tag "G4P62_006459"; orig_transcript_id "gnl|WGS:JAAVVJ|G4P62_T010505"; partial "true"; product "elongation of very long chain fatty acids protein 7-like"; protein_id "KAF7218973.1"; exon_number "1";
CM025014.1	Genbank	CDS	23025389	23025445	.	+	0	gene_id "G4P62_006459"; transcript_id "gnl|WGS:JAAVVJ|G4P62_T010505"; gbkey "CDS"; locus_tag "G4P62_006459"; orig_transcript_id "gnl|WGS:JAAVVJ|G4P62_T010505"; partial "true"; product "elongation of very long chain fatty acids protein 7-like"; protein_id "KAF7218973.1"; exon_number "2";
CM025014.1	Genbank	CDS	23025517	23025628	.	+	0	gene_id "G4P62_006459"; transcript_id "gnl|WGS:JAAVVJ|G4P62_T010505"; gbkey "CDS"; locus_tag "G4P62_006459"; orig_transcript_id "gnl|WGS:JAAVVJ|G4P62_T010505"; partial "true"; product "elongation of very long chain fatty acids protein 7-like"; protein_id "KAF7218973.1"; exon_number "3";
CM025014.1	Genbank	CDS	23026886	23027151	.	+	2	gene_id "G4P62_006459"; transcript_id "gnl|WGS:JAAVVJ|G4P62_T010505"; gbkey "CDS"; locus_tag "G4P62_006459"; orig_transcript_id "gnl|WGS:JAAVVJ|G4P62_T010505"; partial "true"; product "elongation of very long chain fatty acids protein 7-like"; protein_id "KAF7218973.1"; exon_number "4";
CM025014.1	Genbank	start_codon	23025073	23025075	.	+	0	gene_id "G4P62_006459"; transcript_id "gnl|WGS:JAAVVJ|G4P62_T010505"; gbkey "CDS"; locus_tag "G4P62_006459"; orig_transcript_id "gnl|WGS:JAAVVJ|G4P62_T010505"; partial "true"; product "elongation of very long chain fatty acids protein 7-like"; protein_id "KAF7218973.1"; exon_number "1";
CM025014.1	Genbank	stop_codon	23027152	23027154	.	+	0	gene_id "G4P62_006459"; transcript_id "gnl|WGS:JAAVVJ|G4P62_T010505"; gbkey "CDS"; locus_tag "G4P62_006459"; orig_transcript_id "gnl|WGS:JAAVVJ|G4P62_T010505"; partial "true"; product "elongation of very long chain fatty acids protein 7-like"; protein_id "KAF7218973.1"; exon_number "4";
CM025014.1	Genbank	gene	23052521	23090563	.	+	.	gene_id "G4P62_006458"; transcript_id ""; description "cell surface glycoprotein MUC18 isoform X4"; gbkey "Gene"; gene "mcam"; gene_biotype "protein_coding"; locus_tag "G4P62_006458";
CM025014.1	Genbank	transcript	23052521	23090563	.	+	.	gene_id "G4P62_006458"; transcript_id "gnl|WGS:JAAVVJ|G4P62_T010504"; gbkey "mRNA"; gene "mcam"; locus_tag "G4P62_006458"; note "transcript variant X1"; orig_protein_id "gnl|WGS:JAAVVJ|G4P62_P010504"; orig_transcript_id "gnl|WGS:JAAVVJ|G4P62_T010504"; product "melanoma cell adhesion molecule"; transcript_biotype "mRNA";
CM025014.1	Genbank	exon	23052521	23052711	.	+	.	gene_id "G4P62_006458"; transcript_id "gnl|WGS:JAAVVJ|G4P62_T010504"; gene "mcam"; locus_tag "G4P62_006458"; note "transcript variant X1"; orig_protein_id "gnl|WGS:JAAVVJ|G4P62_P010504"; orig_transcript_id "gnl|WGS:JAAVVJ|G4P62_T010504"; product "melanoma cell adhesion molecule"; transcript_biotype "mRNA"; exon_number "1";
CM025014.1	Genbank	exon	23080370	23080494	.	+	.	gene_id "G4P62_006458"; transcript_id "gnl|WGS:JAAVVJ|G4P62_T010504"; gene "mcam"; locus_tag "G4P62_006458"; note "transcript variant X1"; orig_protein_id "gnl|WGS:JAAVVJ|G4P62_P010504"; orig_transcript_id "gnl|WGS:JAAVVJ|G4P62_T010504"; product "melanoma cell adhesion molecule"; transcript_biotype "mRNA"; exon_number "2";
CM025014.1	Genbank	exon	23080586	23080817	.	+	.	gene_id "G4P62_006458"; transcript_id "gnl|WGS:JAAVVJ|G4P62_T010504"; gene "mcam"; locus_tag "G4P62_006458"; note "transcript variant X1"; orig_protein_id "gnl|WGS:JAAVVJ|G4P62_P010504"; orig_transcript_id "gnl|WGS:JAAVVJ|G4P62_T010504"; product "melanoma cell adhesion molecule"; transcript_biotype "mRNA"; exon_number "3";
CM025014.1	Genbank	exon	23080910	23080980	.	+	.	gene_id "G4P62_006458"; transcript_id "gnl|WGS:JAAVVJ|G4P62_T010504"; gene "mcam"; locus_tag "G4P62_006458"; note "transcript variant X1"; orig_protein_id "gnl|WGS:JAAVVJ|G4P62_P010504"; orig_transcript_id "gnl|WGS:JAAVVJ|G4P62_T010504"; product "melanoma cell adhesion molecule"; transcript_biotype "mRNA"; exon_number "4";
CM025014.1	Genbank	exon	23081046	23081133	.	+	.	gene_id "G4P62_006458"; transcript_id "gnl|WGS:JAAVVJ|G4P62_T010504"; gene "mcam"; locus_tag "G4P62_006458"; note "transcript variant X1"; orig_protein_id "gnl|WGS:JAAVVJ|G4P62_P010504"; orig_transcript_id "gnl|WGS:JAAVVJ|G4P62_T010504"; product "melanoma cell adhesion molecule"; transcript_biotype "mRNA"; exon_number "5";
CM025014.1	Genbank	exon	23081737	23081922	.	+	.	gene_id "G4P62_006458"; transcript_id "gnl|WGS:JAAVVJ|G4P62_T010504"; gene "mcam"; locus_tag "G4P62_006458"; note "transcript variant X1"; orig_protein_id "gnl|WGS:JAAVVJ|G4P62_P010504"; orig_transcript_id "gnl|WGS:JAAVVJ|G4P62_T010504"; product "melanoma cell adhesion molecule"; transcript_biotype "mRNA"; exon_number "6";
CM025014.1	Genbank	exon	23082038	23082168	.	+	.	gene_id "G4P62_006458"; transcript_id "gnl|WGS:JAAVVJ|G4P62_T010504"; gene "mcam"; locus_tag "G4P62_006458"; note "transcript variant X1"; orig_protein_id "gnl|WGS:JAAVVJ|G4P62_P010504"; orig_transcript_id "gnl|WGS:JAAVVJ|G4P62_T010504"; product "melanoma cell adhesion molecule"; transcript_biotype "mRNA"; exon_number "7";
CM025014.1	Genbank	exon	23082264	23082399	.	+	.	gene_id "G4P62_006458"; transcript_id "gnl|WGS:JAAVVJ|G4P62_T010504"; gene "mcam"; locus_tag "G4P62_006458"; note "transcript variant X1"; orig_protein_id "gnl|WGS:JAAVVJ|G4P62_P010504"; orig_transcript_id "gnl|WGS:JAAVVJ|G4P62_T010504"; product "melanoma cell adhesion molecule"; transcript_biotype "mRNA"; exon_number "8";
CM025014.1	Genbank	exon	23082488	23082603	.	+	.	gene_id "G4P62_006458"; transcript_id "gnl|WGS:JAAVVJ|G4P62_T010504"; gene "mcam"; locus_tag "G4P62_006458"; note "transcript variant X1"; orig_protein_id "gnl|WGS:JAAVVJ|G4P62_P010504"; orig_transcript_id "gnl|WGS:JAAVVJ|G4P62_T010504"; product "melanoma cell adhesion molecule"; transcript_biotype "mRNA"; exon_number "9";
CM025014.1	Genbank	exon	23082755	23082896	.	+	.	gene_id "G4P62_006458"; transcript_id "gnl|WGS:JAAVVJ|G4P62_T010504"; gene "mcam"; locus_tag "G4P62_006458"; note "transcript variant X1"; orig_protein_id "gnl|WGS:JAAVVJ|G4P62_P010504"; orig_transcript_id "gnl|WGS:JAAVVJ|G4P62_T010504"; product "melanoma cell adhesion molecule"; transcript_biotype "mRNA"; exon_number "10";
CM025014.1	Genbank	exon	23082988	23083112	.	+	.	gene_id "G4P62_006458"; transcript_id "gnl|WGS:JAAVVJ|G4P62_T010504"; gene "mcam"; locus_tag "G4P62_006458"; note "transcript variant X1"; orig_protein_id "gnl|WGS:JAAVVJ|G4P62_P010504"; orig_transcript_id "gnl|WGS:JAAVVJ|G4P62_T010504"; product "melanoma cell adhesion molecule"; transcript_biotype "mRNA"; exon_number "11";
CM025014.1	Genbank	exon	23084761	23084908	.	+	.	gene_id "G4P62_006458"; transcript_id "gnl|WGS:JAAVVJ|G4P62_T010504"; gene "mcam"; locus_tag "G4P62_006458"; note "transcript variant X1"; orig_protein_id "gnl|WGS:JAAVVJ|G4P62_P010504"; orig_transcript_id "gnl|WGS:JAAVVJ|G4P62_T010504"; product "melanoma cell adhesion molecule"; transcript_biotype "mRNA"; exon_number "12";
CM025014.1	Genbank	exon	23085251	23085352	.	+	.	gene_id "G4P62_006458"; transcript_id "gnl|WGS:JAAVVJ|G4P62_T010504"; gene "mcam"; locus_tag "G4P62_006458"; note "transcript variant X1"; orig_protein_id "gnl|WGS:JAAVVJ|G4P62_P010504"; orig_transcript_id "gnl|WGS:JAAVVJ|G4P62_T010504"; product "melanoma cell adhesion molecule"; transcript_biotype "mRNA"; exon_number "13";
CM025014.1	Genbank	exon	23086419	23086457	.	+	.	gene_id "G4P62_006458"; transcript_id "gnl|WGS:JAAVVJ|G4P62_T010504"; gene "mcam"; locus_tag "G4P62_006458"; note "transcript variant X1"; orig_protein_id "gnl|WGS:JAAVVJ|G4P62_P010504"; orig_transcript_id "gnl|WGS:JAAVVJ|G4P62_T010504"; product "melanoma cell adhesion molecule"; transcript_biotype "mRNA"; exon_number "14";
CM025014.1	Genbank	exon	23086818	23086941	.	+	.	gene_id "G4P62_006458"; transcript_id "gnl|WGS:JAAVVJ|G4P62_T010504"; gene "mcam"; locus_tag "G4P62_006458"; note "transcript variant X1"; orig_protein_id "gnl|WGS:JAAVVJ|G4P62_P010504"; orig_transcript_id "gnl|WGS:JAAVVJ|G4P62_T010504"; product "melanoma cell adhesion molecule"; transcript_biotype "mRNA"; exon_number "15";
CM025014.1	Genbank	exon	23089262	23089373	.	+	.	gene_id "G4P62_006458"; transcript_id "gnl|WGS:JAAVVJ|G4P62_T010504"; gene "mcam"; locus_tag "G4P62_006458"; note "transcript variant X1"; orig_protein_id "gnl|WGS:JAAVVJ|G4P62_P010504"; orig_transcript_id "gnl|WGS:JAAVVJ|G4P62_T010504"; product "melanoma cell adhesion molecule"; transcript_biotype "mRNA"; exon_number "16";
CM025014.1	Genbank	exon	23089466	23090563	.	+	.	gene_id "G4P62_006458"; transcript_id "gnl|WGS:JAAVVJ|G4P62_T010504"; gene "mcam"; locus_tag "G4P62_006458"; note "transcript variant X1"; orig_protein_id "gnl|WGS:JAAVVJ|G4P62_P010504"; orig_transcript_id "gnl|WGS:JAAVVJ|G4P62_T010504"; product "melanoma cell adhesion molecule"; transcript_biotype "mRNA"; exon_number "17";
CM025014.1	Genbank	CDS	23052645	23052711	.	+	0	gene_id "G4P62_006458"; transcript_id "gnl|WGS:JAAVVJ|G4P62_T010504"; gbkey "CDS"; gene "mcam"; locus_tag "G4P62_006458"; orig_transcript_id "gnl|WGS:JAAVVJ|G4P62_T010504"; product "transcript variant X1"; protein_id "KAF7218972.1"; exon_number "1";
CM025014.1	Genbank	CDS	23080370	23080494	.	+	2	gene_id "G4P62_006458"; transcript_id "gnl|WGS:JAAVVJ|G4P62_T010504"; gbkey "CDS"; gene "mcam"; locus_tag "G4P62_006458"; orig_transcript_id "gnl|WGS:JAAVVJ|G4P62_T010504"; product "transcript variant X1"; protein_id "KAF7218972.1"; exon_number "2";
CM025014.1	Genbank	CDS	23080586	23080817	.	+	0	gene_id "G4P62_006458"; transcript_id "gnl|WGS:JAAVVJ|G4P62_T010504"; gbkey "CDS"; gene "mcam"; locus_tag "G4P62_006458"; orig_transcript_id "gnl|WGS:JAAVVJ|G4P62_T010504"; product "transcript variant X1"; protein_id "KAF7218972.1"; exon_number "3";
CM025014.1	Genbank	CDS	23080910	23080980	.	+	2	gene_id "G4P62_006458"; transcript_id "gnl|WGS:JAAVVJ|G4P62_T010504"; gbkey "CDS"; gene "mcam"; locus_tag "G4P62_006458"; orig_transcript_id "gnl|WGS:JAAVVJ|G4P62_T010504"; product "transcript variant X1"; protein_id "KAF7218972.1"; exon_number "4";
CM025014.1	Genbank	CDS	23081046	23081133	.	+	0	gene_id "G4P62_006458"; transcript_id "gnl|WGS:JAAVVJ|G4P62_T010504"; gbkey "CDS"; gene "mcam"; locus_tag "G4P62_006458"; orig_transcript_id "gnl|WGS:JAAVVJ|G4P62_T010504"; product "transcript variant X1"; protein_id "KAF7218972.1"; exon_number "5";
CM025014.1	Genbank	CDS	23081737	23081922	.	+	2	gene_id "G4P62_006458"; transcript_id "gnl|WGS:JAAVVJ|G4P62_T010504"; gbkey "CDS"; gene "mcam"; locus_tag "G4P62_006458"; orig_transcript_id "gnl|WGS:JAAVVJ|G4P62_T010504"; product "transcript variant X1"; protein_id "KAF7218972.1"; exon_number "6";
CM025014.1	Genbank	CDS	23082038	23082168	.	+	2	gene_id "G4P62_006458"; transcript_id "gnl|WGS:JAAVVJ|G4P62_T010504"; gbkey "CDS"; gene "mcam"; locus_tag "G4P62_006458"; orig_transcript_id "gnl|WGS:JAAVVJ|G4P62_T010504"; product "transcript variant X1"; protein_id "KAF7218972.1"; exon_number "7";
CM025014.1	Genbank	CDS	23082264	23082399	.	+	0	gene_id "G4P62_006458"; transcript_id "gnl|WGS:JAAVVJ|G4P62_T010504"; gbkey "CDS"; gene "mcam"; locus_tag "G4P62_006458"; orig_transcript_id "gnl|WGS:JAAVVJ|G4P62_T010504"; product "transcript variant X1"; protein_id "KAF7218972.1"; exon_number "8";
CM025014.1	Genbank	CDS	23082488	23082603	.	+	2	gene_id "G4P62_006458"; transcript_id "gnl|WGS:JAAVVJ|G4P62_T010504"; gbkey "CDS"; gene "mcam"; locus_tag "G4P62_006458"; orig_transcript_id "gnl|WGS:JAAVVJ|G4P62_T010504"; product "transcript variant X1"; protein_id "KAF7218972.1"; exon_number "9";
CM025014.1	Genbank	CDS	23082755	23082896	.	+	0	gene_id "G4P62_006458"; transcript_id "gnl|WGS:JAAVVJ|G4P62_T010504"; gbkey "CDS"; gene "mcam"; locus_tag "G4P62_006458"; orig_transcript_id "gnl|WGS:JAAVVJ|G4P62_T010504"; product "transcript variant X1"; protein_id "KAF7218972.1"; exon_number "10";
CM025014.1	Genbank	CDS	23082988	23083112	.	+	2	gene_id "G4P62_006458"; transcript_id "gnl|WGS:JAAVVJ|G4P62_T010504"; gbkey "CDS"; gene "mcam"; locus_tag "G4P62_006458"; orig_transcript_id "gnl|WGS:JAAVVJ|G4P62_T010504"; product "transcript variant X1"; protein_id "KAF7218972.1"; exon_number "11";
CM025014.1	Genbank	CDS	23084761	23084908	.	+	0	gene_id "G4P62_006458"; transcript_id "gnl|WGS:JAAVVJ|G4P62_T010504"; gbkey "CDS"; gene "mcam"; locus_tag "G4P62_006458"; orig_transcript_id "gnl|WGS:JAAVVJ|G4P62_T010504"; product "transcript variant X1"; protein_id "KAF7218972.1"; exon_number "12";
CM025014.1	Genbank	CDS	23085251	23085352	.	+	2	gene_id "G4P62_006458"; transcript_id "gnl|WGS:JAAVVJ|G4P62_T010504"; gbkey "CDS"; gene "mcam"; locus_tag "G4P62_006458"; orig_transcript_id "gnl|WGS:JAAVVJ|G4P62_T010504"; product "transcript variant X1"; protein_id "KAF7218972.1"; exon_number "13";
CM025014.1	Genbank	CDS	23086419	23086457	.	+	2	gene_id "G4P62_006458"; transcript_id "gnl|WGS:JAAVVJ|G4P62_T010504"; gbkey "CDS"; gene "mcam"; locus_tag "G4P62_006458"; orig_transcript_id "gnl|WGS:JAAVVJ|G4P62_T010504"; product "transcript variant X1"; protein_id "KAF7218972.1"; exon_number "14";
CM025014.1	Genbank	CDS	23086818	23086941	.	+	2	gene_id "G4P62_006458"; transcript_id "gnl|WGS:JAAVVJ|G4P62_T010504"; gbkey "CDS"; gene "mcam"; locus_tag "G4P62_006458"; orig_transcript_id "gnl|WGS:JAAVVJ|G4P62_T010504"; product "transcript variant X1"; protein_id "KAF7218972.1"; exon_number "15";
CM025014.1	Genbank	CDS	23089262	23089373	.	+	1	gene_id "G4P62_006458"; transcript_id "gnl|WGS:JAAVVJ|G4P62_T010504"; gbkey "CDS"; gene "mcam"; locus_tag "G4P62_006458"; orig_transcript_id "gnl|WGS:JAAVVJ|G4P62_T010504"; product "transcript variant X1"; protein_id "KAF7218972.1"; exon_number "16";
CM025014.1	Genbank	start_codon	23052645	23052647	.	+	0	gene_id "G4P62_006458"; transcript_id "gnl|WGS:JAAVVJ|G4P62_T010504"; gbkey "CDS"; gene "mcam"; locus_tag "G4P62_006458"; orig_transcript_id "gnl|WGS:JAAVVJ|G4P62_T010504"; product "transcript variant X1"; protein_id "KAF7218972.1"; exon_number "1";
CM025014.1	Genbank	stop_codon	23089466	23089468	.	+	0	gene_id "G4P62_006458"; transcript_id "gnl|WGS:JAAVVJ|G4P62_T010504"; gbkey "CDS"; gene "mcam"; locus_tag "G4P62_006458"; orig_transcript_id "gnl|WGS:JAAVVJ|G4P62_T010504"; product "transcript variant X1"; protein_id "KAF7218972.1"; exon_number "17";
CM025014.1	Genbank	transcript	23052521	23090563	.	+	.	gene_id "G4P62_006458"; transcript_id "gnl|WGS:JAAVVJ|G4P62_T010503"; gbkey "mRNA"; gene "mcam"; locus_tag "G4P62_006458"; note "transcript variant X2"; orig_protein_id "gnl|WGS:JAAVVJ|G4P62_P010503"; orig_transcript_id "gnl|WGS:JAAVVJ|G4P62_T010503"; product "melanoma cell adhesion molecule"; transcript_biotype "mRNA";
CM025014.1	Genbank	exon	23052521	23052711	.	+	.	gene_id "G4P62_006458"; transcript_id "gnl|WGS:JAAVVJ|G4P62_T010503"; gene "mcam"; locus_tag "G4P62_006458"; note "transcript variant X2"; orig_protein_id "gnl|WGS:JAAVVJ|G4P62_P010503"; orig_transcript_id "gnl|WGS:JAAVVJ|G4P62_T010503"; product "melanoma cell adhesion molecule"; transcript_biotype "mRNA"; exon_number "1";
CM025014.1	Genbank	exon	23080370	23080494	.	+	.	gene_id "G4P62_006458"; transcript_id "gnl|WGS:JAAVVJ|G4P62_T010503"; gene "mcam"; locus_tag "G4P62_006458"; note "transcript variant X2"; orig_protein_id "gnl|WGS:JAAVVJ|G4P62_P010503"; orig_transcript_id "gnl|WGS:JAAVVJ|G4P62_T010503"; product "melanoma cell adhesion molecule"; transcript_biotype "mRNA"; exon_number "2";
CM025014.1	Genbank	exon	23080586	23080817	.	+	.	gene_id "G4P62_006458"; transcript_id "gnl|WGS:JAAVVJ|G4P62_T010503"; gene "mcam"; locus_tag "G4P62_006458"; note "transcript variant X2"; orig_protein_id "gnl|WGS:JAAVVJ|G4P62_P010503"; orig_transcript_id "gnl|WGS:JAAVVJ|G4P62_T010503"; product "melanoma cell adhesion molecule"; transcript_biotype "mRNA"; exon_number "3";
CM025014.1	Genbank	exon	23080910	23080980	.	+	.	gene_id "G4P62_006458"; transcript_id "gnl|WGS:JAAVVJ|G4P62_T010503"; gene "mcam"; locus_tag "G4P62_006458"; note "transcript variant X2"; orig_protein_id "gnl|WGS:JAAVVJ|G4P62_P010503"; orig_transcript_id "gnl|WGS:JAAVVJ|G4P62_T010503"; product "melanoma cell adhesion molecule"; transcript_biotype "mRNA"; exon_number "4";
CM025014.1	Genbank	exon	23081046	23081133	.	+	.	gene_id "G4P62_006458"; transcript_id "gnl|WGS:JAAVVJ|G4P62_T010503"; gene "mcam"; locus_tag "G4P62_006458"; note "transcript variant X2"; orig_protein_id "gnl|WGS:JAAVVJ|G4P62_P010503"; orig_transcript_id "gnl|WGS:JAAVVJ|G4P62_T010503"; product "melanoma cell adhesion molecule"; transcript_biotype "mRNA"; exon_number "5";
CM025014.1	Genbank	exon	23081737	23081922	.	+	.	gene_id "G4P62_006458"; transcript_id "gnl|WGS:JAAVVJ|G4P62_T010503"; gene "mcam"; locus_tag "G4P62_006458"; note "transcript variant X2"; orig_protein_id "gnl|WGS:JAAVVJ|G4P62_P010503"; orig_transcript_id "gnl|WGS:JAAVVJ|G4P62_T010503"; product "melanoma cell adhesion molecule"; transcript_biotype "mRNA"; exon_number "6";
CM025014.1	Genbank	exon	23082038	23082168	.	+	.	gene_id "G4P62_006458"; transcript_id "gnl|WGS:JAAVVJ|G4P62_T010503"; gene "mcam"; locus_tag "G4P62_006458"; note "transcript variant X2"; orig_protein_id "gnl|WGS:JAAVVJ|G4P62_P010503"; orig_transcript_id "gnl|WGS:JAAVVJ|G4P62_T010503"; product "melanoma cell adhesion molecule"; transcript_biotype "mRNA"; exon_number "7";
CM025014.1	Genbank	exon	23082264	23082399	.	+	.	gene_id "G4P62_006458"; transcript_id "gnl|WGS:JAAVVJ|G4P62_T010503"; gene "mcam"; locus_tag "G4P62_006458"; note "transcript variant X2"; orig_protein_id "gnl|WGS:JAAVVJ|G4P62_P010503"; orig_transcript_id "gnl|WGS:JAAVVJ|G4P62_T010503"; product "melanoma cell adhesion molecule"; transcript_biotype "mRNA"; exon_number "8";
CM025014.1	Genbank	exon	23082488	23082603	.	+	.	gene_id "G4P62_006458"; transcript_id "gnl|WGS:JAAVVJ|G4P62_T010503"; gene "mcam"; locus_tag "G4P62_006458"; note "transcript variant X2"; orig_protein_id "gnl|WGS:JAAVVJ|G4P62_P010503"; orig_transcript_id "gnl|WGS:JAAVVJ|G4P62_T010503"; product "melanoma cell adhesion molecule"; transcript_biotype "mRNA"; exon_number "9";
CM025014.1	Genbank	exon	23082755	23082896	.	+	.	gene_id "G4P62_006458"; transcript_id "gnl|WGS:JAAVVJ|G4P62_T010503"; gene "mcam"; locus_tag "G4P62_006458"; note "transcript variant X2"; orig_protein_id "gnl|WGS:JAAVVJ|G4P62_P010503"; orig_transcript_id "gnl|WGS:JAAVVJ|G4P62_T010503"; product "melanoma cell adhesion molecule"; transcript_biotype "mRNA"; exon_number "10";
CM025014.1	Genbank	exon	23082988	23083112	.	+	.	gene_id "G4P62_006458"; transcript_id "gnl|WGS:JAAVVJ|G4P62_T010503"; gene "mcam"; locus_tag "G4P62_006458"; note "transcript variant X2"; orig_protein_id "gnl|WGS:JAAVVJ|G4P62_P010503"; orig_transcript_id "gnl|WGS:JAAVVJ|G4P62_T010503"; product "melanoma cell adhesion molecule"; transcript_biotype "mRNA"; exon_number "11";
CM025014.1	Genbank	exon	23084761	23084908	.	+	.	gene_id "G4P62_006458"; transcript_id "gnl|WGS:JAAVVJ|G4P62_T010503"; gene "mcam"; locus_tag "G4P62_006458"; note "transcript variant X2"; orig_protein_id "gnl|WGS:JAAVVJ|G4P62_P010503"; orig_transcript_id "gnl|WGS:JAAVVJ|G4P62_T010503"; product "melanoma cell adhesion molecule"; transcript_biotype "mRNA"; exon_number "12";
CM025014.1	Genbank	exon	23085251	23085352	.	+	.	gene_id "G4P62_006458"; transcript_id "gnl|WGS:JAAVVJ|G4P62_T010503"; gene "mcam"; locus_tag "G4P62_006458"; note "transcript variant X2"; orig_protein_id "gnl|WGS:JAAVVJ|G4P62_P010503"; orig_transcript_id "gnl|WGS:JAAVVJ|G4P62_T010503"; product "melanoma cell adhesion molecule"; transcript_biotype "mRNA"; exon_number "13";
CM025014.1	Genbank	exon	23086818	23086941	.	+	.	gene_id "G4P62_006458"; transcript_id "gnl|WGS:JAAVVJ|G4P62_T010503"; gene "mcam"; locus_tag "G4P62_006458"; note "transcript variant X2"; orig_protein_id "gnl|WGS:JAAVVJ|G4P62_P010503"; orig_transcript_id "gnl|WGS:JAAVVJ|G4P62_T010503"; product "melanoma cell adhesion molecule"; transcript_biotype "mRNA"; exon_number "14";
CM025014.1	Genbank	exon	23089262	23089373	.	+	.	gene_id "G4P62_006458"; transcript_id "gnl|WGS:JAAVVJ|G4P62_T010503"; gene "mcam"; locus_tag "G4P62_006458"; note "transcript variant X2"; orig_protein_id "gnl|WGS:JAAVVJ|G4P62_P010503"; orig_transcript_id "gnl|WGS:JAAVVJ|G4P62_T010503"; product "melanoma cell adhesion molecule"; transcript_biotype "mRNA"; exon_number "15";
CM025014.1	Genbank	exon	23089466	23090563	.	+	.	gene_id "G4P62_006458"; transcript_id "gnl|WGS:JAAVVJ|G4P62_T010503"; gene "mcam"; locus_tag "G4P62_006458"; note "transcript variant X2"; orig_protein_id "gnl|WGS:JAAVVJ|G4P62_P010503"; orig_transcript_id "gnl|WGS:JAAVVJ|G4P62_T010503"; product "melanoma cell adhesion molecule"; transcript_biotype "mRNA"; exon_number "16";
CM025014.1	Genbank	CDS	23052645	23052711	.	+	0	gene_id "G4P62_006458"; transcript_id "gnl|WGS:JAAVVJ|G4P62_T010503"; gbkey "CDS"; gene "mcam"; locus_tag "G4P62_006458"; orig_transcript_id "gnl|WGS:JAAVVJ|G4P62_T010503"; product "transcript variant X2"; protein_id "KAF7218971.1"; exon_number "1";
CM025014.1	Genbank	CDS	23080370	23080494	.	+	2	gene_id "G4P62_006458"; transcript_id "gnl|WGS:JAAVVJ|G4P62_T010503"; gbkey "CDS"; gene "mcam"; locus_tag "G4P62_006458"; orig_transcript_id "gnl|WGS:JAAVVJ|G4P62_T010503"; product "transcript variant X2"; protein_id "KAF7218971.1"; exon_number "2";
CM025014.1	Genbank	CDS	23080586	23080817	.	+	0	gene_id "G4P62_006458"; transcript_id "gnl|WGS:JAAVVJ|G4P62_T010503"; gbkey "CDS"; gene "mcam"; locus_tag "G4P62_006458"; orig_transcript_id "gnl|WGS:JAAVVJ|G4P62_T010503"; product "transcript variant X2"; protein_id "KAF7218971.1"; exon_number "3";
CM025014.1	Genbank	CDS	23080910	23080980	.	+	2	gene_id "G4P62_006458"; transcript_id "gnl|WGS:JAAVVJ|G4P62_T010503"; gbkey "CDS"; gene "mcam"; locus_tag "G4P62_006458"; orig_transcript_id "gnl|WGS:JAAVVJ|G4P62_T010503"; product "transcript variant X2"; protein_id "KAF7218971.1"; exon_number "4";
CM025014.1	Genbank	CDS	23081046	23081133	.	+	0	gene_id "G4P62_006458"; transcript_id "gnl|WGS:JAAVVJ|G4P62_T010503"; gbkey "CDS"; gene "mcam"; locus_tag "G4P62_006458"; orig_transcript_id "gnl|WGS:JAAVVJ|G4P62_T010503"; product "transcript variant X2"; protein_id "KAF7218971.1"; exon_number "5";
CM025014.1	Genbank	CDS	23081737	23081922	.	+	2	gene_id "G4P62_006458"; transcript_id "gnl|WGS:JAAVVJ|G4P62_T010503"; gbkey "CDS"; gene "mcam"; locus_tag "G4P62_006458"; orig_transcript_id "gnl|WGS:JAAVVJ|G4P62_T010503"; product "transcript variant X2"; protein_id "KAF7218971.1"; exon_number "6";
CM025014.1	Genbank	CDS	23082038	23082168	.	+	2	gene_id "G4P62_006458"; transcript_id "gnl|WGS:JAAVVJ|G4P62_T010503"; gbkey "CDS"; gene "mcam"; locus_tag "G4P62_006458"; orig_transcript_id "gnl|WGS:JAAVVJ|G4P62_T010503"; product "transcript variant X2"; protein_id "KAF7218971.1"; exon_number "7";
CM025014.1	Genbank	CDS	23082264	23082399	.	+	0	gene_id "G4P62_006458"; transcript_id "gnl|WGS:JAAVVJ|G4P62_T010503"; gbkey "CDS"; gene "mcam"; locus_tag "G4P62_006458"; orig_transcript_id "gnl|WGS:JAAVVJ|G4P62_T010503"; product "transcript variant X2"; protein_id "KAF7218971.1"; exon_number "8";
CM025014.1	Genbank	CDS	23082488	23082603	.	+	2	gene_id "G4P62_006458"; transcript_id "gnl|WGS:JAAVVJ|G4P62_T010503"; gbkey "CDS"; gene "mcam"; locus_tag "G4P62_006458"; orig_transcript_id "gnl|WGS:JAAVVJ|G4P62_T010503"; product "transcript variant X2"; protein_id "KAF7218971.1"; exon_number "9";
CM025014.1	Genbank	CDS	23082755	23082896	.	+	0	gene_id "G4P62_006458"; transcript_id "gnl|WGS:JAAVVJ|G4P62_T010503"; gbkey "CDS"; gene "mcam"; locus_tag "G4P62_006458"; orig_transcript_id "gnl|WGS:JAAVVJ|G4P62_T010503"; product "transcript variant X2"; protein_id "KAF7218971.1"; exon_number "10";
CM025014.1	Genbank	CDS	23082988	23083112	.	+	2	gene_id "G4P62_006458"; transcript_id "gnl|WGS:JAAVVJ|G4P62_T010503"; gbkey "CDS"; gene "mcam"; locus_tag "G4P62_006458"; orig_transcript_id "gnl|WGS:JAAVVJ|G4P62_T010503"; product "transcript variant X2"; protein_id "KAF7218971.1"; exon_number "11";
CM025014.1	Genbank	CDS	23084761	23084908	.	+	0	gene_id "G4P62_006458"; transcript_id "gnl|WGS:JAAVVJ|G4P62_T010503"; gbkey "CDS"; gene "mcam"; locus_tag "G4P62_006458"; orig_transcript_id "gnl|WGS:JAAVVJ|G4P62_T010503"; product "transcript variant X2"; protein_id "KAF7218971.1"; exon_number "12";
CM025014.1	Genbank	CDS	23085251	23085352	.	+	2	gene_id "G4P62_006458"; transcript_id "gnl|WGS:JAAVVJ|G4P62_T010503"; gbkey "CDS"; gene "mcam"; locus_tag "G4P62_006458"; orig_transcript_id "gnl|WGS:JAAVVJ|G4P62_T010503"; product "transcript variant X2"; protein_id "KAF7218971.1"; exon_number "13";
CM025014.1	Genbank	CDS	23086818	23086941	.	+	2	gene_id "G4P62_006458"; transcript_id "gnl|WGS:JAAVVJ|G4P62_T010503"; gbkey "CDS"; gene "mcam"; locus_tag "G4P62_006458"; orig_transcript_id "gnl|WGS:JAAVVJ|G4P62_T010503"; product "transcript variant X2"; protein_id "KAF7218971.1"; exon_number "14";
CM025014.1	Genbank	CDS	23089262	23089373	.	+	1	gene_id "G4P62_006458"; transcript_id "gnl|WGS:JAAVVJ|G4P62_T010503"; gbkey "CDS"; gene "mcam"; locus_tag "G4P62_006458"; orig_transcript_id "gnl|WGS:JAAVVJ|G4P62_T010503"; product "transcript variant X2"; protein_id "KAF7218971.1"; exon_number "15";
CM025014.1	Genbank	start_codon	23052645	23052647	.	+	0	gene_id "G4P62_006458"; transcript_id "gnl|WGS:JAAVVJ|G4P62_T010503"; gbkey "CDS"; gene "mcam"; locus_tag "G4P62_006458"; orig_transcript_id "gnl|WGS:JAAVVJ|G4P62_T010503"; product "transcript variant X2"; protein_id "KAF7218971.1"; exon_number "1";
CM025014.1	Genbank	stop_codon	23089466	23089468	.	+	0	gene_id "G4P62_006458"; transcript_id "gnl|WGS:JAAVVJ|G4P62_T010503"; gbkey "CDS"; gene "mcam"; locus_tag "G4P62_006458"; orig_transcript_id "gnl|WGS:JAAVVJ|G4P62_T010503"; product "transcript variant X2"; protein_id "KAF7218971.1"; exon_number "16";
CM025014.1	Genbank	transcript	23052521	23090563	.	+	.	gene_id "G4P62_006458"; transcript_id "gnl|WGS:JAAVVJ|G4P62_T010502"; gbkey "mRNA"; gene "mcam"; locus_tag "G4P62_006458"; note "transcript variant X3"; orig_protein_id "gnl|WGS:JAAVVJ|G4P62_P010502"; orig_transcript_id "gnl|WGS:JAAVVJ|G4P62_T010502"; product "melanoma cell adhesion molecule"; transcript_biotype "mRNA";
CM025014.1	Genbank	exon	23052521	23052711	.	+	.	gene_id "G4P62_006458"; transcript_id "gnl|WGS:JAAVVJ|G4P62_T010502"; gene "mcam"; locus_tag "G4P62_006458"; note "transcript variant X3"; orig_protein_id "gnl|WGS:JAAVVJ|G4P62_P010502"; orig_transcript_id "gnl|WGS:JAAVVJ|G4P62_T010502"; product "melanoma cell adhesion molecule"; transcript_biotype "mRNA"; exon_number "1";
CM025014.1	Genbank	exon	23080370	23080494	.	+	.	gene_id "G4P62_006458"; transcript_id "gnl|WGS:JAAVVJ|G4P62_T010502"; gene "mcam"; locus_tag "G4P62_006458"; note "transcript variant X3"; orig_protein_id "gnl|WGS:JAAVVJ|G4P62_P010502"; orig_transcript_id "gnl|WGS:JAAVVJ|G4P62_T010502"; product "melanoma cell adhesion molecule"; transcript_biotype "mRNA"; exon_number "2";
CM025014.1	Genbank	exon	23080586	23080817	.	+	.	gene_id "G4P62_006458"; transcript_id "gnl|WGS:JAAVVJ|G4P62_T010502"; gene "mcam"; locus_tag "G4P62_006458"; note "transcript variant X3"; orig_protein_id "gnl|WGS:JAAVVJ|G4P62_P010502"; orig_transcript_id "gnl|WGS:JAAVVJ|G4P62_T010502"; product "melanoma cell adhesion molecule"; transcript_biotype "mRNA"; exon_number "3";
CM025014.1	Genbank	exon	23080910	23080980	.	+	.	gene_id "G4P62_006458"; transcript_id "gnl|WGS:JAAVVJ|G4P62_T010502"; gene "mcam"; locus_tag "G4P62_006458"; note "transcript variant X3"; orig_protein_id "gnl|WGS:JAAVVJ|G4P62_P010502"; orig_transcript_id "gnl|WGS:JAAVVJ|G4P62_T010502"; product "melanoma cell adhesion molecule"; transcript_biotype "mRNA"; exon_number "4";
CM025014.1	Genbank	exon	23081046	23081133	.	+	.	gene_id "G4P62_006458"; transcript_id "gnl|WGS:JAAVVJ|G4P62_T010502"; gene "mcam"; locus_tag "G4P62_006458"; note "transcript variant X3"; orig_protein_id "gnl|WGS:JAAVVJ|G4P62_P010502"; orig_transcript_id "gnl|WGS:JAAVVJ|G4P62_T010502"; product "melanoma cell adhesion molecule"; transcript_biotype "mRNA"; exon_number "5";
CM025014.1	Genbank	exon	23081737	23081922	.	+	.	gene_id "G4P62_006458"; transcript_id "gnl|WGS:JAAVVJ|G4P62_T010502"; gene "mcam"; locus_tag "G4P62_006458"; note "transcript variant X3"; orig_protein_id "gnl|WGS:JAAVVJ|G4P62_P010502"; orig_transcript_id "gnl|WGS:JAAVVJ|G4P62_T010502"; product "melanoma cell adhesion molecule"; transcript_biotype "mRNA"; exon_number "6";
CM025014.1	Genbank	exon	23082038	23082168	.	+	.	gene_id "G4P62_006458"; transcript_id "gnl|WGS:JAAVVJ|G4P62_T010502"; gene "mcam"; locus_tag "G4P62_006458"; note "transcript variant X3"; orig_protein_id "gnl|WGS:JAAVVJ|G4P62_P010502"; orig_transcript_id "gnl|WGS:JAAVVJ|G4P62_T010502"; product "melanoma cell adhesion molecule"; transcript_biotype "mRNA"; exon_number "7";
CM025014.1	Genbank	exon	23082264	23082399	.	+	.	gene_id "G4P62_006458"; transcript_id "gnl|WGS:JAAVVJ|G4P62_T010502"; gene "mcam"; locus_tag "G4P62_006458"; note "transcript variant X3"; orig_protein_id "gnl|WGS:JAAVVJ|G4P62_P010502"; orig_transcript_id "gnl|WGS:JAAVVJ|G4P62_T010502"; product "melanoma cell adhesion molecule"; transcript_biotype "mRNA"; exon_number "8";
CM025014.1	Genbank	exon	23082488	23082603	.	+	.	gene_id "G4P62_006458"; transcript_id "gnl|WGS:JAAVVJ|G4P62_T010502"; gene "mcam"; locus_tag "G4P62_006458"; note "transcript variant X3"; orig_protein_id "gnl|WGS:JAAVVJ|G4P62_P010502"; orig_transcript_id "gnl|WGS:JAAVVJ|G4P62_T010502"; product "melanoma cell adhesion molecule"; transcript_biotype "mRNA"; exon_number "9";
CM025014.1	Genbank	exon	23082755	23082896	.	+	.	gene_id "G4P62_006458"; transcript_id "gnl|WGS:JAAVVJ|G4P62_T010502"; gene "mcam"; locus_tag "G4P62_006458"; note "transcript variant X3"; orig_protein_id "gnl|WGS:JAAVVJ|G4P62_P010502"; orig_transcript_id "gnl|WGS:JAAVVJ|G4P62_T010502"; product "melanoma cell adhesion molecule"; transcript_biotype "mRNA"; exon_number "10";
CM025014.1	Genbank	exon	23082988	23083112	.	+	.	gene_id "G4P62_006458"; transcript_id "gnl|WGS:JAAVVJ|G4P62_T010502"; gene "mcam"; locus_tag "G4P62_006458"; note "transcript variant X3"; orig_protein_id "gnl|WGS:JAAVVJ|G4P62_P010502"; orig_transcript_id "gnl|WGS:JAAVVJ|G4P62_T010502"; product "melanoma cell adhesion molecule"; transcript_biotype "mRNA"; exon_number "11";
CM025014.1	Genbank	exon	23084761	23084908	.	+	.	gene_id "G4P62_006458"; transcript_id "gnl|WGS:JAAVVJ|G4P62_T010502"; gene "mcam"; locus_tag "G4P62_006458"; note "transcript variant X3"; orig_protein_id "gnl|WGS:JAAVVJ|G4P62_P010502"; orig_transcript_id "gnl|WGS:JAAVVJ|G4P62_T010502"; product "melanoma cell adhesion molecule"; transcript_biotype "mRNA"; exon_number "12";
CM025014.1	Genbank	exon	23086419	23086457	.	+	.	gene_id "G4P62_006458"; transcript_id "gnl|WGS:JAAVVJ|G4P62_T010502"; gene "mcam"; locus_tag "G4P62_006458"; note "transcript variant X3"; orig_protein_id "gnl|WGS:JAAVVJ|G4P62_P010502"; orig_transcript_id "gnl|WGS:JAAVVJ|G4P62_T010502"; product "melanoma cell adhesion molecule"; transcript_biotype "mRNA"; exon_number "13";
CM025014.1	Genbank	exon	23086818	23086941	.	+	.	gene_id "G4P62_006458"; transcript_id "gnl|WGS:JAAVVJ|G4P62_T010502"; gene "mcam"; locus_tag "G4P62_006458"; note "transcript variant X3"; orig_protein_id "gnl|WGS:JAAVVJ|G4P62_P010502"; orig_transcript_id "gnl|WGS:JAAVVJ|G4P62_T010502"; product "melanoma cell adhesion molecule"; transcript_biotype "mRNA"; exon_number "14";
CM025014.1	Genbank	exon	23089262	23089373	.	+	.	gene_id "G4P62_006458"; transcript_id "gnl|WGS:JAAVVJ|G4P62_T010502"; gene "mcam"; locus_tag "G4P62_006458"; note "transcript variant X3"; orig_protein_id "gnl|WGS:JAAVVJ|G4P62_P010502"; orig_transcript_id "gnl|WGS:JAAVVJ|G4P62_T010502"; product "melanoma cell adhesion molecule"; transcript_biotype "mRNA"; exon_number "15";
CM025014.1	Genbank	exon	23089466	23090563	.	+	.	gene_id "G4P62_006458"; transcript_id "gnl|WGS:JAAVVJ|G4P62_T010502"; gene "mcam"; locus_tag "G4P62_006458"; note "transcript variant X3"; orig_protein_id "gnl|WGS:JAAVVJ|G4P62_P010502"; orig_transcript_id "gnl|WGS:JAAVVJ|G4P62_T010502"; product "melanoma cell adhesion molecule"; transcript_biotype "mRNA"; exon_number "16";
CM025014.1	Genbank	CDS	23052645	23052711	.	+	0	gene_id "G4P62_006458"; transcript_id "gnl|WGS:JAAVVJ|G4P62_T010502"; gbkey "CDS"; gene "mcam"; locus_tag "G4P62_006458"; orig_transcript_id "gnl|WGS:JAAVVJ|G4P62_T010502"; product "transcript variant X3"; protein_id "KAF7218970.1"; exon_number "1";
CM025014.1	Genbank	CDS	23080370	23080494	.	+	2	gene_id "G4P62_006458"; transcript_id "gnl|WGS:JAAVVJ|G4P62_T010502"; gbkey "CDS"; gene "mcam"; locus_tag "G4P62_006458"; orig_transcript_id "gnl|WGS:JAAVVJ|G4P62_T010502"; product "transcript variant X3"; protein_id "KAF7218970.1"; exon_number "2";
CM025014.1	Genbank	CDS	23080586	23080817	.	+	0	gene_id "G4P62_006458"; transcript_id "gnl|WGS:JAAVVJ|G4P62_T010502"; gbkey "CDS"; gene "mcam"; locus_tag "G4P62_006458"; orig_transcript_id "gnl|WGS:JAAVVJ|G4P62_T010502"; product "transcript variant X3"; protein_id "KAF7218970.1"; exon_number "3";
CM025014.1	Genbank	CDS	23080910	23080980	.	+	2	gene_id "G4P62_006458"; transcript_id "gnl|WGS:JAAVVJ|G4P62_T010502"; gbkey "CDS"; gene "mcam"; locus_tag "G4P62_006458"; orig_transcript_id "gnl|WGS:JAAVVJ|G4P62_T010502"; product "transcript variant X3"; protein_id "KAF7218970.1"; exon_number "4";
CM025014.1	Genbank	CDS	23081046	23081133	.	+	0	gene_id "G4P62_006458"; transcript_id "gnl|WGS:JAAVVJ|G4P62_T010502"; gbkey "CDS"; gene "mcam"; locus_tag "G4P62_006458"; orig_transcript_id "gnl|WGS:JAAVVJ|G4P62_T010502"; product "transcript variant X3"; protein_id "KAF7218970.1"; exon_number "5";
CM025014.1	Genbank	CDS	23081737	23081922	.	+	2	gene_id "G4P62_006458"; transcript_id "gnl|WGS:JAAVVJ|G4P62_T010502"; gbkey "CDS"; gene "mcam"; locus_tag "G4P62_006458"; orig_transcript_id "gnl|WGS:JAAVVJ|G4P62_T010502"; product "transcript variant X3"; protein_id "KAF7218970.1"; exon_number "6";
CM025014.1	Genbank	CDS	23082038	23082168	.	+	2	gene_id "G4P62_006458"; transcript_id "gnl|WGS:JAAVVJ|G4P62_T010502"; gbkey "CDS"; gene "mcam"; locus_tag "G4P62_006458"; orig_transcript_id "gnl|WGS:JAAVVJ|G4P62_T010502"; product "transcript variant X3"; protein_id "KAF7218970.1"; exon_number "7";
CM025014.1	Genbank	CDS	23082264	23082399	.	+	0	gene_id "G4P62_006458"; transcript_id "gnl|WGS:JAAVVJ|G4P62_T010502"; gbkey "CDS"; gene "mcam"; locus_tag "G4P62_006458"; orig_transcript_id "gnl|WGS:JAAVVJ|G4P62_T010502"; product "transcript variant X3"; protein_id "KAF7218970.1"; exon_number "8";
CM025014.1	Genbank	CDS	23082488	23082603	.	+	2	gene_id "G4P62_006458"; transcript_id "gnl|WGS:JAAVVJ|G4P62_T010502"; gbkey "CDS"; gene "mcam"; locus_tag "G4P62_006458"; orig_transcript_id "gnl|WGS:JAAVVJ|G4P62_T010502"; product "transcript variant X3"; protein_id "KAF7218970.1"; exon_number "9";
CM025014.1	Genbank	CDS	23082755	23082896	.	+	0	gene_id "G4P62_006458"; transcript_id "gnl|WGS:JAAVVJ|G4P62_T010502"; gbkey "CDS"; gene "mcam"; locus_tag "G4P62_006458"; orig_transcript_id "gnl|WGS:JAAVVJ|G4P62_T010502"; product "transcript variant X3"; protein_id "KAF7218970.1"; exon_number "10";
CM025014.1	Genbank	CDS	23082988	23083112	.	+	2	gene_id "G4P62_006458"; transcript_id "gnl|WGS:JAAVVJ|G4P62_T010502"; gbkey "CDS"; gene "mcam"; locus_tag "G4P62_006458"; orig_transcript_id "gnl|WGS:JAAVVJ|G4P62_T010502"; product "transcript variant X3"; protein_id "KAF7218970.1"; exon_number "11";
CM025014.1	Genbank	CDS	23084761	23084908	.	+	0	gene_id "G4P62_006458"; transcript_id "gnl|WGS:JAAVVJ|G4P62_T010502"; gbkey "CDS"; gene "mcam"; locus_tag "G4P62_006458"; orig_transcript_id "gnl|WGS:JAAVVJ|G4P62_T010502"; product "transcript variant X3"; protein_id "KAF7218970.1"; exon_number "12";
CM025014.1	Genbank	CDS	23086419	23086457	.	+	2	gene_id "G4P62_006458"; transcript_id "gnl|WGS:JAAVVJ|G4P62_T010502"; gbkey "CDS"; gene "mcam"; locus_tag "G4P62_006458"; orig_transcript_id "gnl|WGS:JAAVVJ|G4P62_T010502"; product "transcript variant X3"; protein_id "KAF7218970.1"; exon_number "13";
CM025014.1	Genbank	CDS	23086818	23086941	.	+	2	gene_id "G4P62_006458"; transcript_id "gnl|WGS:JAAVVJ|G4P62_T010502"; gbkey "CDS"; gene "mcam"; locus_tag "G4P62_006458"; orig_transcript_id "gnl|WGS:JAAVVJ|G4P62_T010502"; product "transcript variant X3"; protein_id "KAF7218970.1"; exon_number "14";
CM025014.1	Genbank	CDS	23089262	23089373	.	+	1	gene_id "G4P62_006458"; transcript_id "gnl|WGS:JAAVVJ|G4P62_T010502"; gbkey "CDS"; gene "mcam"; locus_tag "G4P62_006458"; orig_transcript_id "gnl|WGS:JAAVVJ|G4P62_T010502"; product "transcript variant X3"; protein_id "KAF7218970.1"; exon_number "15";
CM025014.1	Genbank	start_codon	23052645	23052647	.	+	0	gene_id "G4P62_006458"; transcript_id "gnl|WGS:JAAVVJ|G4P62_T010502"; gbkey "CDS"; gene "mcam"; locus_tag "G4P62_006458"; orig_transcript_id "gnl|WGS:JAAVVJ|G4P62_T010502"; product "transcript variant X3"; protein_id "KAF7218970.1"; exon_number "1";
CM025014.1	Genbank	stop_codon	23089466	23089468	.	+	0	gene_id "G4P62_006458"; transcript_id "gnl|WGS:JAAVVJ|G4P62_T010502"; gbkey "CDS"; gene "mcam"; locus_tag "G4P62_006458"; orig_transcript_id "gnl|WGS:JAAVVJ|G4P62_T010502"; product "transcript variant X3"; protein_id "KAF7218970.1"; exon_number "16";
CM025014.1	Genbank	transcript	23052521	23090563	.	+	.	gene_id "G4P62_006458"; transcript_id "gnl|WGS:JAAVVJ|G4P62_T010501"; gbkey "mRNA"; gene "mcam"; locus_tag "G4P62_006458"; note "transcript variant X4"; orig_protein_id "gnl|WGS:JAAVVJ|G4P62_P010501"; orig_transcript_id "gnl|WGS:JAAVVJ|G4P62_T010501"; product "melanoma cell adhesion molecule"; transcript_biotype "mRNA";
CM025014.1	Genbank	exon	23052521	23052711	.	+	.	gene_id "G4P62_006458"; transcript_id "gnl|WGS:JAAVVJ|G4P62_T010501"; gene "mcam"; locus_tag "G4P62_006458"; note "transcript variant X4"; orig_protein_id "gnl|WGS:JAAVVJ|G4P62_P010501"; orig_transcript_id "gnl|WGS:JAAVVJ|G4P62_T010501"; product "melanoma cell adhesion molecule"; transcript_biotype "mRNA"; exon_number "1";
CM025014.1	Genbank	exon	23080370	23080494	.	+	.	gene_id "G4P62_006458"; transcript_id "gnl|WGS:JAAVVJ|G4P62_T010501"; gene "mcam"; locus_tag "G4P62_006458"; note "transcript variant X4"; orig_protein_id "gnl|WGS:JAAVVJ|G4P62_P010501"; orig_transcript_id "gnl|WGS:JAAVVJ|G4P62_T010501"; product "melanoma cell adhesion molecule"; transcript_biotype "mRNA"; exon_number "2";
CM025014.1	Genbank	exon	23080586	23080817	.	+	.	gene_id "G4P62_006458"; transcript_id "gnl|WGS:JAAVVJ|G4P62_T010501"; gene "mcam"; locus_tag "G4P62_006458"; note "transcript variant X4"; orig_protein_id "gnl|WGS:JAAVVJ|G4P62_P010501"; orig_transcript_id "gnl|WGS:JAAVVJ|G4P62_T010501"; product "melanoma cell adhesion molecule"; transcript_biotype "mRNA"; exon_number "3";
CM025014.1	Genbank	exon	23080910	23080980	.	+	.	gene_id "G4P62_006458"; transcript_id "gnl|WGS:JAAVVJ|G4P62_T010501"; gene "mcam"; locus_tag "G4P62_006458"; note "transcript variant X4"; orig_protein_id "gnl|WGS:JAAVVJ|G4P62_P010501"; orig_transcript_id "gnl|WGS:JAAVVJ|G4P62_T010501"; product "melanoma cell adhesion molecule"; transcript_biotype "mRNA"; exon_number "4";
CM025014.1	Genbank	exon	23081046	23081133	.	+	.	gene_id "G4P62_006458"; transcript_id "gnl|WGS:JAAVVJ|G4P62_T010501"; gene "mcam"; locus_tag "G4P62_006458"; note "transcript variant X4"; orig_protein_id "gnl|WGS:JAAVVJ|G4P62_P010501"; orig_transcript_id "gnl|WGS:JAAVVJ|G4P62_T010501"; product "melanoma cell adhesion molecule"; transcript_biotype "mRNA"; exon_number "5";
CM025014.1	Genbank	exon	23081737	23081922	.	+	.	gene_id "G4P62_006458"; transcript_id "gnl|WGS:JAAVVJ|G4P62_T010501"; gene "mcam"; locus_tag "G4P62_006458"; note "transcript variant X4"; orig_protein_id "gnl|WGS:JAAVVJ|G4P62_P010501"; orig_transcript_id "gnl|WGS:JAAVVJ|G4P62_T010501"; product "melanoma cell adhesion molecule"; transcript_biotype "mRNA"; exon_number "6";
CM025014.1	Genbank	exon	23082038	23082168	.	+	.	gene_id "G4P62_006458"; transcript_id "gnl|WGS:JAAVVJ|G4P62_T010501"; gene "mcam"; locus_tag "G4P62_006458"; note "transcript variant X4"; orig_protein_id "gnl|WGS:JAAVVJ|G4P62_P010501"; orig_transcript_id "gnl|WGS:JAAVVJ|G4P62_T010501"; product "melanoma cell adhesion molecule"; transcript_biotype "mRNA"; exon_number "7";
CM025014.1	Genbank	exon	23082264	23082399	.	+	.	gene_id "G4P62_006458"; transcript_id "gnl|WGS:JAAVVJ|G4P62_T010501"; gene "mcam"; locus_tag "G4P62_006458"; note "transcript variant X4"; orig_protein_id "gnl|WGS:JAAVVJ|G4P62_P010501"; orig_transcript_id "gnl|WGS:JAAVVJ|G4P62_T010501"; product "melanoma cell adhesion molecule"; transcript_biotype "mRNA"; exon_number "8";
CM025014.1	Genbank	exon	23082488	23082603	.	+	.	gene_id "G4P62_006458"; transcript_id "gnl|WGS:JAAVVJ|G4P62_T010501"; gene "mcam"; locus_tag "G4P62_006458"; note "transcript variant X4"; orig_protein_id "gnl|WGS:JAAVVJ|G4P62_P010501"; orig_transcript_id "gnl|WGS:JAAVVJ|G4P62_T010501"; product "melanoma cell adhesion molecule"; transcript_biotype "mRNA"; exon_number "9";
CM025014.1	Genbank	exon	23082755	23082896	.	+	.	gene_id "G4P62_006458"; transcript_id "gnl|WGS:JAAVVJ|G4P62_T010501"; gene "mcam"; locus_tag "G4P62_006458"; note "transcript variant X4"; orig_protein_id "gnl|WGS:JAAVVJ|G4P62_P010501"; orig_transcript_id "gnl|WGS:JAAVVJ|G4P62_T010501"; product "melanoma cell adhesion molecule"; transcript_biotype "mRNA"; exon_number "10";
CM025014.1	Genbank	exon	23082988	23083112	.	+	.	gene_id "G4P62_006458"; transcript_id "gnl|WGS:JAAVVJ|G4P62_T010501"; gene "mcam"; locus_tag "G4P62_006458"; note "transcript variant X4"; orig_protein_id "gnl|WGS:JAAVVJ|G4P62_P010501"; orig_transcript_id "gnl|WGS:JAAVVJ|G4P62_T010501"; product "melanoma cell adhesion molecule"; transcript_biotype "mRNA"; exon_number "11";
CM025014.1	Genbank	exon	23084761	23084908	.	+	.	gene_id "G4P62_006458"; transcript_id "gnl|WGS:JAAVVJ|G4P62_T010501"; gene "mcam"; locus_tag "G4P62_006458"; note "transcript variant X4"; orig_protein_id "gnl|WGS:JAAVVJ|G4P62_P010501"; orig_transcript_id "gnl|WGS:JAAVVJ|G4P62_T010501"; product "melanoma cell adhesion molecule"; transcript_biotype "mRNA"; exon_number "12";
CM025014.1	Genbank	exon	23086818	23086941	.	+	.	gene_id "G4P62_006458"; transcript_id "gnl|WGS:JAAVVJ|G4P62_T010501"; gene "mcam"; locus_tag "G4P62_006458"; note "transcript variant X4"; orig_protein_id "gnl|WGS:JAAVVJ|G4P62_P010501"; orig_transcript_id "gnl|WGS:JAAVVJ|G4P62_T010501"; product "melanoma cell adhesion molecule"; transcript_biotype "mRNA"; exon_number "13";
CM025014.1	Genbank	exon	23089262	23089373	.	+	.	gene_id "G4P62_006458"; transcript_id "gnl|WGS:JAAVVJ|G4P62_T010501"; gene "mcam"; locus_tag "G4P62_006458"; note "transcript variant X4"; orig_protein_id "gnl|WGS:JAAVVJ|G4P62_P010501"; orig_transcript_id "gnl|WGS:JAAVVJ|G4P62_T010501"; product "melanoma cell adhesion molecule"; transcript_biotype "mRNA"; exon_number "14";
CM025014.1	Genbank	exon	23089466	23090563	.	+	.	gene_id "G4P62_006458"; transcript_id "gnl|WGS:JAAVVJ|G4P62_T010501"; gene "mcam"; locus_tag "G4P62_006458"; note "transcript variant X4"; orig_protein_id "gnl|WGS:JAAVVJ|G4P62_P010501"; orig_transcript_id "gnl|WGS:JAAVVJ|G4P62_T010501"; product "melanoma cell adhesion molecule"; transcript_biotype "mRNA"; exon_number "15";
CM025014.1	Genbank	CDS	23052645	23052711	.	+	0	gene_id "G4P62_006458"; transcript_id "gnl|WGS:JAAVVJ|G4P62_T010501"; gbkey "CDS"; gene "mcam"; locus_tag "G4P62_006458"; orig_transcript_id "gnl|WGS:JAAVVJ|G4P62_T010501"; product "transcript variant X4"; protein_id "KAF7218969.1"; exon_number "1";
CM025014.1	Genbank	CDS	23080370	23080494	.	+	2	gene_id "G4P62_006458"; transcript_id "gnl|WGS:JAAVVJ|G4P62_T010501"; gbkey "CDS"; gene "mcam"; locus_tag "G4P62_006458"; orig_transcript_id "gnl|WGS:JAAVVJ|G4P62_T010501"; product "transcript variant X4"; protein_id "KAF7218969.1"; exon_number "2";
CM025014.1	Genbank	CDS	23080586	23080817	.	+	0	gene_id "G4P62_006458"; transcript_id "gnl|WGS:JAAVVJ|G4P62_T010501"; gbkey "CDS"; gene "mcam"; locus_tag "G4P62_006458"; orig_transcript_id "gnl|WGS:JAAVVJ|G4P62_T010501"; product "transcript variant X4"; protein_id "KAF7218969.1"; exon_number "3";
CM025014.1	Genbank	CDS	23080910	23080980	.	+	2	gene_id "G4P62_006458"; transcript_id "gnl|WGS:JAAVVJ|G4P62_T010501"; gbkey "CDS"; gene "mcam"; locus_tag "G4P62_006458"; orig_transcript_id "gnl|WGS:JAAVVJ|G4P62_T010501"; product "transcript variant X4"; protein_id "KAF7218969.1"; exon_number "4";
CM025014.1	Genbank	CDS	23081046	23081133	.	+	0	gene_id "G4P62_006458"; transcript_id "gnl|WGS:JAAVVJ|G4P62_T010501"; gbkey "CDS"; gene "mcam"; locus_tag "G4P62_006458"; orig_transcript_id "gnl|WGS:JAAVVJ|G4P62_T010501"; product "transcript variant X4"; protein_id "KAF7218969.1"; exon_number "5";
CM025014.1	Genbank	CDS	23081737	23081922	.	+	2	gene_id "G4P62_006458"; transcript_id "gnl|WGS:JAAVVJ|G4P62_T010501"; gbkey "CDS"; gene "mcam"; locus_tag "G4P62_006458"; orig_transcript_id "gnl|WGS:JAAVVJ|G4P62_T010501"; product "transcript variant X4"; protein_id "KAF7218969.1"; exon_number "6";
CM025014.1	Genbank	CDS	23082038	23082168	.	+	2	gene_id "G4P62_006458"; transcript_id "gnl|WGS:JAAVVJ|G4P62_T010501"; gbkey "CDS"; gene "mcam"; locus_tag "G4P62_006458"; orig_transcript_id "gnl|WGS:JAAVVJ|G4P62_T010501"; product "transcript variant X4"; protein_id "KAF7218969.1"; exon_number "7";
CM025014.1	Genbank	CDS	23082264	23082399	.	+	0	gene_id "G4P62_006458"; transcript_id "gnl|WGS:JAAVVJ|G4P62_T010501"; gbkey "CDS"; gene "mcam"; locus_tag "G4P62_006458"; orig_transcript_id "gnl|WGS:JAAVVJ|G4P62_T010501"; product "transcript variant X4"; protein_id "KAF7218969.1"; exon_number "8";
CM025014.1	Genbank	CDS	23082488	23082603	.	+	2	gene_id "G4P62_006458"; transcript_id "gnl|WGS:JAAVVJ|G4P62_T010501"; gbkey "CDS"; gene "mcam"; locus_tag "G4P62_006458"; orig_transcript_id "gnl|WGS:JAAVVJ|G4P62_T010501"; product "transcript variant X4"; protein_id "KAF7218969.1"; exon_number "9";
CM025014.1	Genbank	CDS	23082755	23082896	.	+	0	gene_id "G4P62_006458"; transcript_id "gnl|WGS:JAAVVJ|G4P62_T010501"; gbkey "CDS"; gene "mcam"; locus_tag "G4P62_006458"; orig_transcript_id "gnl|WGS:JAAVVJ|G4P62_T010501"; product "transcript variant X4"; protein_id "KAF7218969.1"; exon_number "10";
CM025014.1	Genbank	CDS	23082988	23083112	.	+	2	gene_id "G4P62_006458"; transcript_id "gnl|WGS:JAAVVJ|G4P62_T010501"; gbkey "CDS"; gene "mcam"; locus_tag "G4P62_006458"; orig_transcript_id "gnl|WGS:JAAVVJ|G4P62_T010501"; product "transcript variant X4"; protein_id "KAF7218969.1"; exon_number "11";
CM025014.1	Genbank	CDS	23084761	23084908	.	+	0	gene_id "G4P62_006458"; transcript_id "gnl|WGS:JAAVVJ|G4P62_T010501"; gbkey "CDS"; gene "mcam"; locus_tag "G4P62_006458"; orig_transcript_id "gnl|WGS:JAAVVJ|G4P62_T010501"; product "transcript variant X4"; protein_id "KAF7218969.1"; exon_number "12";
CM025014.1	Genbank	CDS	23086818	23086941	.	+	2	gene_id "G4P62_006458"; transcript_id "gnl|WGS:JAAVVJ|G4P62_T010501"; gbkey "CDS"; gene "mcam"; locus_tag "G4P62_006458"; orig_transcript_id "gnl|WGS:JAAVVJ|G4P62_T010501"; product "transcript variant X4"; protein_id "KAF7218969.1"; exon_number "13";
CM025014.1	Genbank	CDS	23089262	23089373	.	+	1	gene_id "G4P62_006458"; transcript_id "gnl|WGS:JAAVVJ|G4P62_T010501"; gbkey "CDS"; gene "mcam"; locus_tag "G4P62_006458"; orig_transcript_id "gnl|WGS:JAAVVJ|G4P62_T010501"; product "transcript variant X4"; protein_id "KAF7218969.1"; exon_number "14";
CM025014.1	Genbank	start_codon	23052645	23052647	.	+	0	gene_id "G4P62_006458"; transcript_id "gnl|WGS:JAAVVJ|G4P62_T010501"; gbkey "CDS"; gene "mcam"; locus_tag "G4P62_006458"; orig_transcript_id "gnl|WGS:JAAVVJ|G4P62_T010501"; product "transcript variant X4"; protein_id "KAF7218969.1"; exon_number "1";
CM025014.1	Genbank	stop_codon	23089466	23089468	.	+	0	gene_id "G4P62_006458"; transcript_id "gnl|WGS:JAAVVJ|G4P62_T010501"; gbkey "CDS"; gene "mcam"; locus_tag "G4P62_006458"; orig_transcript_id "gnl|WGS:JAAVVJ|G4P62_T010501"; product "transcript variant X4"; protein_id "KAF7218969.1"; exon_number "15";
CM025014.1	Genbank	gene	23093571	23134645	.	-	.	gene_id "G4P62_006457"; transcript_id ""; description "E3 ubiquitin-protein ligase CBL"; gbkey "Gene"; gene "cbl"; gene_biotype "protein_coding"; locus_tag "G4P62_006457";
CM025014.1	Genbank	transcript	23093571	23134645	.	-	.	gene_id "G4P62_006457"; transcript_id "gnl|WGS:JAAVVJ|G4P62_T010500"; gbkey "mRNA"; gene "cbl"; locus_tag "G4P62_006457"; note "E3 ubiquitin protein ligase"; orig_protein_id "gnl|WGS:JAAVVJ|G4P62_P010500"; orig_transcript_id "gnl|WGS:JAAVVJ|G4P62_T010500"; product "Cbl proto-oncogene"; transcript_biotype "mRNA";
CM025014.1	Genbank	exon	23133763	23134645	.	-	.	gene_id "G4P62_006457"; transcript_id "gnl|WGS:JAAVVJ|G4P62_T010500"; gene "cbl"; locus_tag "G4P62_006457"; note "E3 ubiquitin protein ligase"; orig_protein_id "gnl|WGS:JAAVVJ|G4P62_P010500"; orig_transcript_id "gnl|WGS:JAAVVJ|G4P62_T010500"; product "Cbl proto-oncogene"; transcript_biotype "mRNA"; exon_number "1";
CM025014.1	Genbank	exon	23124485	23124732	.	-	.	gene_id "G4P62_006457"; transcript_id "gnl|WGS:JAAVVJ|G4P62_T010500"; gene "cbl"; locus_tag "G4P62_006457"; note "E3 ubiquitin protein ligase"; orig_protein_id "gnl|WGS:JAAVVJ|G4P62_P010500"; orig_transcript_id "gnl|WGS:JAAVVJ|G4P62_T010500"; product "Cbl proto-oncogene"; transcript_biotype "mRNA"; exon_number "2";
CM025014.1	Genbank	exon	23108887	23109033	.	-	.	gene_id "G4P62_006457"; transcript_id "gnl|WGS:JAAVVJ|G4P62_T010500"; gene "cbl"; locus_tag "G4P62_006457"; note "E3 ubiquitin protein ligase"; orig_protein_id "gnl|WGS:JAAVVJ|G4P62_P010500"; orig_transcript_id "gnl|WGS:JAAVVJ|G4P62_T010500"; product "Cbl proto-oncogene"; transcript_biotype "mRNA"; exon_number "3";
CM025014.1	Genbank	exon	23106420	23106576	.	-	.	gene_id "G4P62_006457"; transcript_id "gnl|WGS:JAAVVJ|G4P62_T010500"; gene "cbl"; locus_tag "G4P62_006457"; note "E3 ubiquitin protein ligase"; orig_protein_id "gnl|WGS:JAAVVJ|G4P62_P010500"; orig_transcript_id "gnl|WGS:JAAVVJ|G4P62_T010500"; product "Cbl proto-oncogene"; transcript_biotype "mRNA"; exon_number "4";
CM025014.1	Genbank	exon	23102857	23102978	.	-	.	gene_id "G4P62_006457"; transcript_id "gnl|WGS:JAAVVJ|G4P62_T010500"; gene "cbl"; locus_tag "G4P62_006457"; note "E3 ubiquitin protein ligase"; orig_protein_id "gnl|WGS:JAAVVJ|G4P62_P010500"; orig_transcript_id "gnl|WGS:JAAVVJ|G4P62_T010500"; product "Cbl proto-oncogene"; transcript_biotype "mRNA"; exon_number "5";
CM025014.1	Genbank	exon	23101555	23101692	.	-	.	gene_id "G4P62_006457"; transcript_id "gnl|WGS:JAAVVJ|G4P62_T010500"; gene "cbl"; locus_tag "G4P62_006457"; note "E3 ubiquitin protein ligase"; orig_protein_id "gnl|WGS:JAAVVJ|G4P62_P010500"; orig_transcript_id "gnl|WGS:JAAVVJ|G4P62_T010500"; product "Cbl proto-oncogene"; transcript_biotype "mRNA"; exon_number "6";
CM025014.1	Genbank	exon	23100950	23101037	.	-	.	gene_id "G4P62_006457"; transcript_id "gnl|WGS:JAAVVJ|G4P62_T010500"; gene "cbl"; locus_tag "G4P62_006457"; note "E3 ubiquitin protein ligase"; orig_protein_id "gnl|WGS:JAAVVJ|G4P62_P010500"; orig_transcript_id "gnl|WGS:JAAVVJ|G4P62_T010500"; product "Cbl proto-oncogene"; transcript_biotype "mRNA"; exon_number "7";
CM025014.1	Genbank	exon	23100440	23100571	.	-	.	gene_id "G4P62_006457"; transcript_id "gnl|WGS:JAAVVJ|G4P62_T010500"; gene "cbl"; locus_tag "G4P62_006457"; note "E3 ubiquitin protein ligase"; orig_protein_id "gnl|WGS:JAAVVJ|G4P62_P010500"; orig_transcript_id "gnl|WGS:JAAVVJ|G4P62_T010500"; product "Cbl proto-oncogene"; transcript_biotype "mRNA"; exon_number "8";
CM025014.1	Genbank	exon	23100074	23100292	.	-	.	gene_id "G4P62_006457"; transcript_id "gnl|WGS:JAAVVJ|G4P62_T010500"; gene "cbl"; locus_tag "G4P62_006457"; note "E3 ubiquitin protein ligase"; orig_protein_id "gnl|WGS:JAAVVJ|G4P62_P010500"; orig_transcript_id "gnl|WGS:JAAVVJ|G4P62_T010500"; product "Cbl proto-oncogene"; transcript_biotype "mRNA"; exon_number "9";
CM025014.1	Genbank	exon	23099540	23099671	.	-	.	gene_id "G4P62_006457"; transcript_id "gnl|WGS:JAAVVJ|G4P62_T010500"; gene "cbl"; locus_tag "G4P62_006457"; note "E3 ubiquitin protein ligase"; orig_protein_id "gnl|WGS:JAAVVJ|G4P62_P010500"; orig_transcript_id "gnl|WGS:JAAVVJ|G4P62_T010500"; product "Cbl proto-oncogene"; transcript_biotype "mRNA"; exon_number "10";
CM025014.1	Genbank	exon	23098633	23099046	.	-	.	gene_id "G4P62_006457"; transcript_id "gnl|WGS:JAAVVJ|G4P62_T010500"; gene "cbl"; locus_tag "G4P62_006457"; note "E3 ubiquitin protein ligase"; orig_protein_id "gnl|WGS:JAAVVJ|G4P62_P010500"; orig_transcript_id "gnl|WGS:JAAVVJ|G4P62_T010500"; product "Cbl proto-oncogene"; transcript_biotype "mRNA"; exon_number "11";
CM025014.1	Genbank	exon	23096941	23097029	.	-	.	gene_id "G4P62_006457"; transcript_id "gnl|WGS:JAAVVJ|G4P62_T010500"; gene "cbl"; locus_tag "G4P62_006457"; note "E3 ubiquitin protein ligase"; orig_protein_id "gnl|WGS:JAAVVJ|G4P62_P010500"; orig_transcript_id "gnl|WGS:JAAVVJ|G4P62_T010500"; product "Cbl proto-oncogene"; transcript_biotype "mRNA"; exon_number "12";
CM025014.1	Genbank	exon	23096658	23096846	.	-	.	gene_id "G4P62_006457"; transcript_id "gnl|WGS:JAAVVJ|G4P62_T010500"; gene "cbl"; locus_tag "G4P62_006457"; note "E3 ubiquitin protein ligase"; orig_protein_id "gnl|WGS:JAAVVJ|G4P62_P010500"; orig_transcript_id "gnl|WGS:JAAVVJ|G4P62_T010500"; product "Cbl proto-oncogene"; transcript_biotype "mRNA"; exon_number "13";
CM025014.1	Genbank	exon	23096502	23096584	.	-	.	gene_id "G4P62_006457"; transcript_id "gnl|WGS:JAAVVJ|G4P62_T010500"; gene "cbl"; locus_tag "G4P62_006457"; note "E3 ubiquitin protein ligase"; orig_protein_id "gnl|WGS:JAAVVJ|G4P62_P010500"; orig_transcript_id "gnl|WGS:JAAVVJ|G4P62_T010500"; product "Cbl proto-oncogene"; transcript_biotype "mRNA"; exon_number "14";
CM025014.1	Genbank	exon	23096187	23096426	.	-	.	gene_id "G4P62_006457"; transcript_id "gnl|WGS:JAAVVJ|G4P62_T010500"; gene "cbl"; locus_tag "G4P62_006457"; note "E3 ubiquitin protein ligase"; orig_protein_id "gnl|WGS:JAAVVJ|G4P62_P010500"; orig_transcript_id "gnl|WGS:JAAVVJ|G4P62_T010500"; product "Cbl proto-oncogene"; transcript_biotype "mRNA"; exon_number "15";
CM025014.1	Genbank	exon	23093571	23094608	.	-	.	gene_id "G4P62_006457"; transcript_id "gnl|WGS:JAAVVJ|G4P62_T010500"; gene "cbl"; locus_tag "G4P62_006457"; note "E3 ubiquitin protein ligase"; orig_protein_id "gnl|WGS:JAAVVJ|G4P62_P010500"; orig_transcript_id "gnl|WGS:JAAVVJ|G4P62_T010500"; product "Cbl proto-oncogene"; transcript_biotype "mRNA"; exon_number "16";
CM025014.1	Genbank	CDS	23133763	23133909	.	-	0	gene_id "G4P62_006457"; transcript_id "gnl|WGS:JAAVVJ|G4P62_T010500"; gbkey "CDS"; gene "cbl"; locus_tag "G4P62_006457"; orig_transcript_id "gnl|WGS:JAAVVJ|G4P62_T010500"; product "E3 ubiquitin protein ligase"; protein_id "KAF7218968.1"; exon_number "1";
CM025014.1	Genbank	CDS	23124485	23124732	.	-	0	gene_id "G4P62_006457"; transcript_id "gnl|WGS:JAAVVJ|G4P62_T010500"; gbkey "CDS"; gene "cbl"; locus_tag "G4P62_006457"; orig_transcript_id "gnl|WGS:JAAVVJ|G4P62_T010500"; product "E3 ubiquitin protein ligase"; protein_id "KAF7218968.1"; exon_number "2";
CM025014.1	Genbank	CDS	23108887	23109033	.	-	1	gene_id "G4P62_006457"; transcript_id "gnl|WGS:JAAVVJ|G4P62_T010500"; gbkey "CDS"; gene "cbl"; locus_tag "G4P62_006457"; orig_transcript_id "gnl|WGS:JAAVVJ|G4P62_T010500"; product "E3 ubiquitin protein ligase"; protein_id "KAF7218968.1"; exon_number "3";
CM025014.1	Genbank	CDS	23106420	23106576	.	-	1	gene_id "G4P62_006457"; transcript_id "gnl|WGS:JAAVVJ|G4P62_T010500"; gbkey "CDS"; gene "cbl"; locus_tag "G4P62_006457"; orig_transcript_id "gnl|WGS:JAAVVJ|G4P62_T010500"; product "E3 ubiquitin protein ligase"; protein_id "KAF7218968.1"; exon_number "4";
CM025014.1	Genbank	CDS	23102857	23102978	.	-	0	gene_id "G4P62_006457"; transcript_id "gnl|WGS:JAAVVJ|G4P62_T010500"; gbkey "CDS"; gene "cbl"; locus_tag "G4P62_006457"; orig_transcript_id "gnl|WGS:JAAVVJ|G4P62_T010500"; product "E3 ubiquitin protein ligase"; protein_id "KAF7218968.1"; exon_number "5";
CM025014.1	Genbank	CDS	23101555	23101692	.	-	1	gene_id "G4P62_006457"; transcript_id "gnl|WGS:JAAVVJ|G4P62_T010500"; gbkey "CDS"; gene "cbl"; locus_tag "G4P62_006457"; orig_transcript_id "gnl|WGS:JAAVVJ|G4P62_T010500"; product "E3 ubiquitin protein ligase"; protein_id "KAF7218968.1"; exon_number "6";
CM025014.1	Genbank	CDS	23100950	23101037	.	-	1	gene_id "G4P62_006457"; transcript_id "gnl|WGS:JAAVVJ|G4P62_T010500"; gbkey "CDS"; gene "cbl"; locus_tag "G4P62_006457"; orig_transcript_id "gnl|WGS:JAAVVJ|G4P62_T010500"; product "E3 ubiquitin protein ligase"; protein_id "KAF7218968.1"; exon_number "7";
CM025014.1	Genbank	CDS	23100440	23100571	.	-	0	gene_id "G4P62_006457"; transcript_id "gnl|WGS:JAAVVJ|G4P62_T010500"; gbkey "CDS"; gene "cbl"; locus_tag "G4P62_006457"; orig_transcript_id "gnl|WGS:JAAVVJ|G4P62_T010500"; product "E3 ubiquitin protein ligase"; protein_id "KAF7218968.1"; exon_number "8";
CM025014.1	Genbank	CDS	23100074	23100292	.	-	0	gene_id "G4P62_006457"; transcript_id "gnl|WGS:JAAVVJ|G4P62_T010500"; gbkey "CDS"; gene "cbl"; locus_tag "G4P62_006457"; orig_transcript_id "gnl|WGS:JAAVVJ|G4P62_T010500"; product "E3 ubiquitin protein ligase"; protein_id "KAF7218968.1"; exon_number "9";
CM025014.1	Genbank	CDS	23099540	23099671	.	-	0	gene_id "G4P62_006457"; transcript_id "gnl|WGS:JAAVVJ|G4P62_T010500"; gbkey "CDS"; gene "cbl"; locus_tag "G4P62_006457"; orig_transcript_id "gnl|WGS:JAAVVJ|G4P62_T010500"; product "E3 ubiquitin protein ligase"; protein_id "KAF7218968.1"; exon_number "10";
CM025014.1	Genbank	CDS	23098633	23099046	.	-	0	gene_id "G4P62_006457"; transcript_id "gnl|WGS:JAAVVJ|G4P62_T010500"; gbkey "CDS"; gene "cbl"; locus_tag "G4P62_006457"; orig_transcript_id "gnl|WGS:JAAVVJ|G4P62_T010500"; product "E3 ubiquitin protein ligase"; protein_id "KAF7218968.1"; exon_number "11";
CM025014.1	Genbank	CDS	23096941	23097029	.	-	0	gene_id "G4P62_006457"; transcript_id "gnl|WGS:JAAVVJ|G4P62_T010500"; gbkey "CDS"; gene "cbl"; locus_tag "G4P62_006457"; orig_transcript_id "gnl|WGS:JAAVVJ|G4P62_T010500"; product "E3 ubiquitin protein ligase"; protein_id "KAF7218968.1"; exon_number "12";
CM025014.1	Genbank	CDS	23096658	23096846	.	-	1	gene_id "G4P62_006457"; transcript_id "gnl|WGS:JAAVVJ|G4P62_T010500"; gbkey "CDS"; gene "cbl"; locus_tag "G4P62_006457"; orig_transcript_id "gnl|WGS:JAAVVJ|G4P62_T010500"; product "E3 ubiquitin protein ligase"; protein_id "KAF7218968.1"; exon_number "13";
CM025014.1	Genbank	CDS	23096502	23096584	.	-	1	gene_id "G4P62_006457"; transcript_id "gnl|WGS:JAAVVJ|G4P62_T010500"; gbkey "CDS"; gene "cbl"; locus_tag "G4P62_006457"; orig_transcript_id "gnl|WGS:JAAVVJ|G4P62_T010500"; product "E3 ubiquitin protein ligase"; protein_id "KAF7218968.1"; exon_number "14";
CM025014.1	Genbank	CDS	23096187	23096426	.	-	2	gene_id "G4P62_006457"; transcript_id "gnl|WGS:JAAVVJ|G4P62_T010500"; gbkey "CDS"; gene "cbl"; locus_tag "G4P62_006457"; orig_transcript_id "gnl|WGS:JAAVVJ|G4P62_T010500"; product "E3 ubiquitin protein ligase"; protein_id "KAF7218968.1"; exon_number "15";
CM025014.1	Genbank	CDS	23094316	23094608	.	-	2	gene_id "G4P62_006457"; transcript_id "gnl|WGS:JAAVVJ|G4P62_T010500"; gbkey "CDS"; gene "cbl"; locus_tag "G4P62_006457"; orig_transcript_id "gnl|WGS:JAAVVJ|G4P62_T010500"; product "E3 ubiquitin protein ligase"; protein_id "KAF7218968.1"; exon_number "16";
CM025014.1	Genbank	start_codon	23133907	23133909	.	-	0	gene_id "G4P62_006457"; transcript_id "gnl|WGS:JAAVVJ|G4P62_T010500"; gbkey "CDS"; gene "cbl"; locus_tag "G4P62_006457"; orig_transcript_id "gnl|WGS:JAAVVJ|G4P62_T010500"; product "E3 ubiquitin protein ligase"; protein_id "KAF7218968.1"; exon_number "1";
CM025014.1	Genbank	stop_codon	23094313	23094315	.	-	0	gene_id "G4P62_006457"; transcript_id "gnl|WGS:JAAVVJ|G4P62_T010500"; gbkey "CDS"; gene "cbl"; locus_tag "G4P62_006457"; orig_transcript_id "gnl|WGS:JAAVVJ|G4P62_T010500"; product "E3 ubiquitin protein ligase"; protein_id "KAF7218968.1"; exon_number "16";
CM025014.1	Genbank	gene	23777013	23799463	.	+	.	gene_id "G4P62_019756"; transcript_id ""; description "glutamate receptor ionotropic kainate 4-like"; gbkey "Gene"; gene_biotype "protein_coding"; locus_tag "G4P62_019756"; note "LOC107373730";
CM025014.1	Genbank	transcript	23777013	23799463	.	+	.	gene_id "G4P62_019756"; transcript_id "gnl|WGS:JAAVVJ|G4P62_T032502"; gbkey "mRNA"; locus_tag "G4P62_019756"; note "kainate 4-like"; orig_protein_id "gnl|WGS:JAAVVJ|G4P62_P032502"; orig_transcript_id "gnl|WGS:JAAVVJ|G4P62_T032502"; product "glutamate receptor ionotropic"; transcript_biotype "mRNA";
CM025014.1	Genbank	exon	23777013	23777596	.	+	.	gene_id "G4P62_019756"; transcript_id "gnl|WGS:JAAVVJ|G4P62_T032502"; locus_tag "G4P62_019756"; note "kainate 4-like"; orig_protein_id "gnl|WGS:JAAVVJ|G4P62_P032502"; orig_transcript_id "gnl|WGS:JAAVVJ|G4P62_T032502"; product "glutamate receptor ionotropic"; transcript_biotype "mRNA"; exon_number "1";
CM025014.1	Genbank	exon	23781175	23781327	.	+	.	gene_id "G4P62_019756"; transcript_id "gnl|WGS:JAAVVJ|G4P62_T032502"; locus_tag "G4P62_019756"; note "kainate 4-like"; orig_protein_id "gnl|WGS:JAAVVJ|G4P62_P032502"; orig_transcript_id "gnl|WGS:JAAVVJ|G4P62_T032502"; product "glutamate receptor ionotropic"; transcript_biotype "mRNA"; exon_number "2";
CM025014.1	Genbank	exon	23798100	23799463	.	+	.	gene_id "G4P62_019756"; transcript_id "gnl|WGS:JAAVVJ|G4P62_T032502"; locus_tag "G4P62_019756"; note "kainate 4-like"; orig_protein_id "gnl|WGS:JAAVVJ|G4P62_P032502"; orig_transcript_id "gnl|WGS:JAAVVJ|G4P62_T032502"; product "glutamate receptor ionotropic"; transcript_biotype "mRNA"; exon_number "3";
CM025014.1	Genbank	CDS	23777372	23777596	.	+	0	gene_id "G4P62_019756"; transcript_id "gnl|WGS:JAAVVJ|G4P62_T032502"; gbkey "CDS"; locus_tag "G4P62_019756"; orig_transcript_id "gnl|WGS:JAAVVJ|G4P62_T032502"; product "kainate 4-like"; protein_id "KAF7219551.1"; exon_number "1";
CM025014.1	Genbank	CDS	23781175	23781327	.	+	0	gene_id "G4P62_019756"; transcript_id "gnl|WGS:JAAVVJ|G4P62_T032502"; gbkey "CDS"; locus_tag "G4P62_019756"; orig_transcript_id "gnl|WGS:JAAVVJ|G4P62_T032502"; product "kainate 4-like"; protein_id "KAF7219551.1"; exon_number "2";
CM025014.1	Genbank	CDS	23798100	23798210	.	+	0	gene_id "G4P62_019756"; transcript_id "gnl|WGS:JAAVVJ|G4P62_T032502"; gbkey "CDS"; locus_tag "G4P62_019756"; orig_transcript_id "gnl|WGS:JAAVVJ|G4P62_T032502"; product "kainate 4-like"; protein_id "KAF7219551.1"; exon_number "3";
CM025014.1	Genbank	start_codon	23777372	23777374	.	+	0	gene_id "G4P62_019756"; transcript_id "gnl|WGS:JAAVVJ|G4P62_T032502"; gbkey "CDS"; locus_tag "G4P62_019756"; orig_transcript_id "gnl|WGS:JAAVVJ|G4P62_T032502"; product "kainate 4-like"; protein_id "KAF7219551.1"; exon_number "1";
CM025014.1	Genbank	stop_codon	23798211	23798213	.	+	0	gene_id "G4P62_019756"; transcript_id "gnl|WGS:JAAVVJ|G4P62_T032502"; gbkey "CDS"; locus_tag "G4P62_019756"; orig_transcript_id "gnl|WGS:JAAVVJ|G4P62_T032502"; product "kainate 4-like"; protein_id "KAF7219551.1"; exon_number "3";
CM025014.1	Genbank	gene	23781256	23835358	.	+	.	gene_id "G4P62_018120"; transcript_id ""; description "glutamate receptor ionotropic kainate 4-like"; gbkey "Gene"; gene_biotype "protein_coding"; locus_tag "G4P62_018120"; note "LOC107395841"; partial "true";
CM025014.1	Genbank	transcript	23781256	23835358	.	+	.	gene_id "G4P62_018120"; transcript_id "gnl|WGS:JAAVVJ|G4P62_T030140"; gbkey "mRNA"; locus_tag "G4P62_018120"; note "kainate 4-like"; orig_protein_id "gnl|WGS:JAAVVJ|G4P62_P030140"; orig_transcript_id "gnl|WGS:JAAVVJ|G4P62_T030140"; partial "true"; product "glutamate receptor ionotropic"; transcript_biotype "mRNA";
CM025014.1	Genbank	exon	23781256	23781327	.	+	.	gene_id "G4P62_018120"; transcript_id "gnl|WGS:JAAVVJ|G4P62_T030140"; locus_tag "G4P62_018120"; note "kainate 4-like"; orig_protein_id "gnl|WGS:JAAVVJ|G4P62_P030140"; orig_transcript_id "gnl|WGS:JAAVVJ|G4P62_T030140"; partial "true"; product "glutamate receptor ionotropic"; transcript_biotype "mRNA"; exon_number "1";
CM025014.1	Genbank	exon	23798100	23798204	.	+	.	gene_id "G4P62_018120"; transcript_id "gnl|WGS:JAAVVJ|G4P62_T030140"; locus_tag "G4P62_018120"; note "kainate 4-like"; orig_protein_id "gnl|WGS:JAAVVJ|G4P62_P030140"; orig_transcript_id "gnl|WGS:JAAVVJ|G4P62_T030140"; partial "true"; product "glutamate receptor ionotropic"; transcript_biotype "mRNA"; exon_number "2";
CM025014.1	Genbank	exon	23818236	23818343	.	+	.	gene_id "G4P62_018120"; transcript_id "gnl|WGS:JAAVVJ|G4P62_T030140"; locus_tag "G4P62_018120"; note "kainate 4-like"; orig_protein_id "gnl|WGS:JAAVVJ|G4P62_P030140"; orig_transcript_id "gnl|WGS:JAAVVJ|G4P62_T030140"; partial "true"; product "glutamate receptor ionotropic"; transcript_biotype "mRNA"; exon_number "3";
CM025014.1	Genbank	exon	23830880	23831083	.	+	.	gene_id "G4P62_018120"; transcript_id "gnl|WGS:JAAVVJ|G4P62_T030140"; locus_tag "G4P62_018120"; note "kainate 4-like"; orig_protein_id "gnl|WGS:JAAVVJ|G4P62_P030140"; orig_transcript_id "gnl|WGS:JAAVVJ|G4P62_T030140"; partial "true"; product "glutamate receptor ionotropic"; transcript_biotype "mRNA"; exon_number "4";
CM025014.1	Genbank	exon	23833990	23835358	.	+	.	gene_id "G4P62_018120"; transcript_id "gnl|WGS:JAAVVJ|G4P62_T030140"; locus_tag "G4P62_018120"; note "kainate 4-like"; orig_protein_id "gnl|WGS:JAAVVJ|G4P62_P030140"; orig_transcript_id "gnl|WGS:JAAVVJ|G4P62_T030140"; partial "true"; product "glutamate receptor ionotropic"; transcript_biotype "mRNA"; exon_number "5";
CM025014.1	Genbank	CDS	23781265	23781327	.	+	0	gene_id "G4P62_018120"; transcript_id "gnl|WGS:JAAVVJ|G4P62_T030140"; gbkey "CDS"; locus_tag "G4P62_018120"; orig_transcript_id "gnl|WGS:JAAVVJ|G4P62_T030140"; partial "true"; product "kainate 4-like"; protein_id "KAF7219416.1"; exon_number "1";
CM025014.1	Genbank	CDS	23798100	23798204	.	+	0	gene_id "G4P62_018120"; transcript_id "gnl|WGS:JAAVVJ|G4P62_T030140"; gbkey "CDS"; locus_tag "G4P62_018120"; orig_transcript_id "gnl|WGS:JAAVVJ|G4P62_T030140"; partial "true"; product "kainate 4-like"; protein_id "KAF7219416.1"; exon_number "2";
CM025014.1	Genbank	CDS	23818236	23818343	.	+	0	gene_id "G4P62_018120"; transcript_id "gnl|WGS:JAAVVJ|G4P62_T030140"; gbkey "CDS"; locus_tag "G4P62_018120"; orig_transcript_id "gnl|WGS:JAAVVJ|G4P62_T030140"; partial "true"; product "kainate 4-like"; protein_id "KAF7219416.1"; exon_number "3";
CM025014.1	Genbank	CDS	23830880	23831083	.	+	0	gene_id "G4P62_018120"; transcript_id "gnl|WGS:JAAVVJ|G4P62_T030140"; gbkey "CDS"; locus_tag "G4P62_018120"; orig_transcript_id "gnl|WGS:JAAVVJ|G4P62_T030140"; partial "true"; product "kainate 4-like"; protein_id "KAF7219416.1"; exon_number "4";
CM025014.1	Genbank	CDS	23833990	23834322	.	+	0	gene_id "G4P62_018120"; transcript_id "gnl|WGS:JAAVVJ|G4P62_T030140"; gbkey "CDS"; locus_tag "G4P62_018120"; orig_transcript_id "gnl|WGS:JAAVVJ|G4P62_T030140"; partial "true"; product "kainate 4-like"; protein_id "KAF7219416.1"; exon_number "5";
CM025014.1	Genbank	start_codon	23781265	23781267	.	+	0	gene_id "G4P62_018120"; transcript_id "gnl|WGS:JAAVVJ|G4P62_T030140"; gbkey "CDS"; locus_tag "G4P62_018120"; orig_transcript_id "gnl|WGS:JAAVVJ|G4P62_T030140"; partial "true"; product "kainate 4-like"; protein_id "KAF7219416.1"; exon_number "1";
CM025014.1	Genbank	stop_codon	23834323	23834325	.	+	0	gene_id "G4P62_018120"; transcript_id "gnl|WGS:JAAVVJ|G4P62_T030140"; gbkey "CDS"; locus_tag "G4P62_018120"; orig_transcript_id "gnl|WGS:JAAVVJ|G4P62_T030140"; partial "true"; product "kainate 4-like"; protein_id "KAF7219416.1"; exon_number "5";
CM025014.1	Genbank	gene	23879016	23925753	.	-	.	gene_id "G4P62_006456"; transcript_id ""; description "rho guanine nucleotide exchange factor 12"; gbkey "Gene"; gene "arhgef12"; gene_biotype "protein_coding"; locus_tag "G4P62_006456";
CM025014.1	Genbank	transcript	23879016	23925753	.	-	.	gene_id "G4P62_006456"; transcript_id "gnl|WGS:JAAVVJ|G4P62_T010495"; gbkey "mRNA"; gene "arhgef12"; locus_tag "G4P62_006456"; note "transcript variant X2"; orig_protein_id "gnl|WGS:JAAVVJ|G4P62_P010495"; orig_transcript_id "gnl|WGS:JAAVVJ|G4P62_T010495"; product "Rho guanine nucleotide exchange factor 12"; transcript_biotype "mRNA";
CM025014.1	Genbank	exon	23924316	23925753	.	-	.	gene_id "G4P62_006456"; transcript_id "gnl|WGS:JAAVVJ|G4P62_T010495"; gene "arhgef12"; locus_tag "G4P62_006456"; note "transcript variant X2"; orig_protein_id "gnl|WGS:JAAVVJ|G4P62_P010495"; orig_transcript_id "gnl|WGS:JAAVVJ|G4P62_T010495"; product "Rho guanine nucleotide exchange factor 12"; transcript_biotype "mRNA"; exon_number "1";
CM025014.1	Genbank	exon	23902177	23902268	.	-	.	gene_id "G4P62_006456"; transcript_id "gnl|WGS:JAAVVJ|G4P62_T010495"; gene "arhgef12"; locus_tag "G4P62_006456"; note "transcript variant X2"; orig_protein_id "gnl|WGS:JAAVVJ|G4P62_P010495"; orig_transcript_id "gnl|WGS:JAAVVJ|G4P62_T010495"; product "Rho guanine nucleotide exchange factor 12"; transcript_biotype "mRNA"; exon_number "2";
CM025014.1	Genbank	exon	23897028	23897093	.	-	.	gene_id "G4P62_006456"; transcript_id "gnl|WGS:JAAVVJ|G4P62_T010495"; gene "arhgef12"; locus_tag "G4P62_006456"; note "transcript variant X2"; orig_protein_id "gnl|WGS:JAAVVJ|G4P62_P010495"; orig_transcript_id "gnl|WGS:JAAVVJ|G4P62_T010495"; product "Rho guanine nucleotide exchange factor 12"; transcript_biotype "mRNA"; exon_number "3";
CM025014.1	Genbank	exon	23895100	23895198	.	-	.	gene_id "G4P62_006456"; transcript_id "gnl|WGS:JAAVVJ|G4P62_T010495"; gene "arhgef12"; locus_tag "G4P62_006456"; note "transcript variant X2"; orig_protein_id "gnl|WGS:JAAVVJ|G4P62_P010495"; orig_transcript_id "gnl|WGS:JAAVVJ|G4P62_T010495"; product "Rho guanine nucleotide exchange factor 12"; transcript_biotype "mRNA"; exon_number "4";
CM025014.1	Genbank	exon	23894188	23894237	.	-	.	gene_id "G4P62_006456"; transcript_id "gnl|WGS:JAAVVJ|G4P62_T010495"; gene "arhgef12"; locus_tag "G4P62_006456"; note "transcript variant X2"; orig_protein_id "gnl|WGS:JAAVVJ|G4P62_P010495"; orig_transcript_id "gnl|WGS:JAAVVJ|G4P62_T010495"; product "Rho guanine nucleotide exchange factor 12"; transcript_biotype "mRNA"; exon_number "5";
CM025014.1	Genbank	exon	23893901	23893958	.	-	.	gene_id "G4P62_006456"; transcript_id "gnl|WGS:JAAVVJ|G4P62_T010495"; gene "arhgef12"; locus_tag "G4P62_006456"; note "transcript variant X2"; orig_protein_id "gnl|WGS:JAAVVJ|G4P62_P010495"; orig_transcript_id "gnl|WGS:JAAVVJ|G4P62_T010495"; product "Rho guanine nucleotide exchange factor 12"; transcript_biotype "mRNA"; exon_number "6";
CM025014.1	Genbank	exon	23893640	23893812	.	-	.	gene_id "G4P62_006456"; transcript_id "gnl|WGS:JAAVVJ|G4P62_T010495"; gene "arhgef12"; locus_tag "G4P62_006456"; note "transcript variant X2"; orig_protein_id "gnl|WGS:JAAVVJ|G4P62_P010495"; orig_transcript_id "gnl|WGS:JAAVVJ|G4P62_T010495"; product "Rho guanine nucleotide exchange factor 12"; transcript_biotype "mRNA"; exon_number "7";
CM025014.1	Genbank	exon	23893265	23893342	.	-	.	gene_id "G4P62_006456"; transcript_id "gnl|WGS:JAAVVJ|G4P62_T010495"; gene "arhgef12"; locus_tag "G4P62_006456"; note "transcript variant X2"; orig_protein_id "gnl|WGS:JAAVVJ|G4P62_P010495"; orig_transcript_id "gnl|WGS:JAAVVJ|G4P62_T010495"; product "Rho guanine nucleotide exchange factor 12"; transcript_biotype "mRNA"; exon_number "8";
CM025014.1	Genbank	exon	23892828	23892947	.	-	.	gene_id "G4P62_006456"; transcript_id "gnl|WGS:JAAVVJ|G4P62_T010495"; gene "arhgef12"; locus_tag "G4P62_006456"; note "transcript variant X2"; orig_protein_id "gnl|WGS:JAAVVJ|G4P62_P010495"; orig_transcript_id "gnl|WGS:JAAVVJ|G4P62_T010495"; product "Rho guanine nucleotide exchange factor 12"; transcript_biotype "mRNA"; exon_number "9";
CM025014.1	Genbank	exon	23892419	23892526	.	-	.	gene_id "G4P62_006456"; transcript_id "gnl|WGS:JAAVVJ|G4P62_T010495"; gene "arhgef12"; locus_tag "G4P62_006456"; note "transcript variant X2"; orig_protein_id "gnl|WGS:JAAVVJ|G4P62_P010495"; orig_transcript_id "gnl|WGS:JAAVVJ|G4P62_T010495"; product "Rho guanine nucleotide exchange factor 12"; transcript_biotype "mRNA"; exon_number "10";
CM025014.1	Genbank	exon	23891033	23891164	.	-	.	gene_id "G4P62_006456"; transcript_id "gnl|WGS:JAAVVJ|G4P62_T010495"; gene "arhgef12"; locus_tag "G4P62_006456"; note "transcript variant X2"; orig_protein_id "gnl|WGS:JAAVVJ|G4P62_P010495"; orig_transcript_id "gnl|WGS:JAAVVJ|G4P62_T010495"; product "Rho guanine nucleotide exchange factor 12"; transcript_biotype "mRNA"; exon_number "11";
CM025014.1	Genbank	exon	23890785	23890886	.	-	.	gene_id "G4P62_006456"; transcript_id "gnl|WGS:JAAVVJ|G4P62_T010495"; gene "arhgef12"; locus_tag "G4P62_006456"; note "transcript variant X2"; orig_protein_id "gnl|WGS:JAAVVJ|G4P62_P010495"; orig_transcript_id "gnl|WGS:JAAVVJ|G4P62_T010495"; product "Rho guanine nucleotide exchange factor 12"; transcript_biotype "mRNA"; exon_number "12";
CM025014.1	Genbank	exon	23890575	23890685	.	-	.	gene_id "G4P62_006456"; transcript_id "gnl|WGS:JAAVVJ|G4P62_T010495"; gene "arhgef12"; locus_tag "G4P62_006456"; note "transcript variant X2"; orig_protein_id "gnl|WGS:JAAVVJ|G4P62_P010495"; orig_transcript_id "gnl|WGS:JAAVVJ|G4P62_T010495"; product "Rho guanine nucleotide exchange factor 12"; transcript_biotype "mRNA"; exon_number "13";
CM025014.1	Genbank	exon	23890408	23890497	.	-	.	gene_id "G4P62_006456"; transcript_id "gnl|WGS:JAAVVJ|G4P62_T010495"; gene "arhgef12"; locus_tag "G4P62_006456"; note "transcript variant X2"; orig_protein_id "gnl|WGS:JAAVVJ|G4P62_P010495"; orig_transcript_id "gnl|WGS:JAAVVJ|G4P62_T010495"; product "Rho guanine nucleotide exchange factor 12"; transcript_biotype "mRNA"; exon_number "14";
CM025014.1	Genbank	exon	23890192	23890234	.	-	.	gene_id "G4P62_006456"; transcript_id "gnl|WGS:JAAVVJ|G4P62_T010495"; gene "arhgef12"; locus_tag "G4P62_006456"; note "transcript variant X2"; orig_protein_id "gnl|WGS:JAAVVJ|G4P62_P010495"; orig_transcript_id "gnl|WGS:JAAVVJ|G4P62_T010495"; product "Rho guanine nucleotide exchange factor 12"; transcript_biotype "mRNA"; exon_number "15";
CM025014.1	Genbank	exon	23889888	23889993	.	-	.	gene_id "G4P62_006456"; transcript_id "gnl|WGS:JAAVVJ|G4P62_T010495"; gene "arhgef12"; locus_tag "G4P62_006456"; note "transcript variant X2"; orig_protein_id "gnl|WGS:JAAVVJ|G4P62_P010495"; orig_transcript_id "gnl|WGS:JAAVVJ|G4P62_T010495"; product "Rho guanine nucleotide exchange factor 12"; transcript_biotype "mRNA"; exon_number "16";
CM025014.1	Genbank	exon	23888560	23888697	.	-	.	gene_id "G4P62_006456"; transcript_id "gnl|WGS:JAAVVJ|G4P62_T010495"; gene "arhgef12"; locus_tag "G4P62_006456"; note "transcript variant X2"; orig_protein_id "gnl|WGS:JAAVVJ|G4P62_P010495"; orig_transcript_id "gnl|WGS:JAAVVJ|G4P62_T010495"; product "Rho guanine nucleotide exchange factor 12"; transcript_biotype "mRNA"; exon_number "17";
CM025014.1	Genbank	exon	23888419	23888451	.	-	.	gene_id "G4P62_006456"; transcript_id "gnl|WGS:JAAVVJ|G4P62_T010495"; gene "arhgef12"; locus_tag "G4P62_006456"; note "transcript variant X2"; orig_protein_id "gnl|WGS:JAAVVJ|G4P62_P010495"; orig_transcript_id "gnl|WGS:JAAVVJ|G4P62_T010495"; product "Rho guanine nucleotide exchange factor 12"; transcript_biotype "mRNA"; exon_number "18";
CM025014.1	Genbank	exon	23887813	23887927	.	-	.	gene_id "G4P62_006456"; transcript_id "gnl|WGS:JAAVVJ|G4P62_T010495"; gene "arhgef12"; locus_tag "G4P62_006456"; note "transcript variant X2"; orig_protein_id "gnl|WGS:JAAVVJ|G4P62_P010495"; orig_transcript_id "gnl|WGS:JAAVVJ|G4P62_T010495"; product "Rho guanine nucleotide exchange factor 12"; transcript_biotype "mRNA"; exon_number "19";
CM025014.1	Genbank	exon	23887626	23887719	.	-	.	gene_id "G4P62_006456"; transcript_id "gnl|WGS:JAAVVJ|G4P62_T010495"; gene "arhgef12"; locus_tag "G4P62_006456"; note "transcript variant X2"; orig_protein_id "gnl|WGS:JAAVVJ|G4P62_P010495"; orig_transcript_id "gnl|WGS:JAAVVJ|G4P62_T010495"; product "Rho guanine nucleotide exchange factor 12"; transcript_biotype "mRNA"; exon_number "20";
CM025014.1	Genbank	exon	23887347	23887550	.	-	.	gene_id "G4P62_006456"; transcript_id "gnl|WGS:JAAVVJ|G4P62_T010495"; gene "arhgef12"; locus_tag "G4P62_006456"; note "transcript variant X2"; orig_protein_id "gnl|WGS:JAAVVJ|G4P62_P010495"; orig_transcript_id "gnl|WGS:JAAVVJ|G4P62_T010495"; product "Rho guanine nucleotide exchange factor 12"; transcript_biotype "mRNA"; exon_number "21";
CM025014.1	Genbank	exon	23884633	23884753	.	-	.	gene_id "G4P62_006456"; transcript_id "gnl|WGS:JAAVVJ|G4P62_T010495"; gene "arhgef12"; locus_tag "G4P62_006456"; note "transcript variant X2"; orig_protein_id "gnl|WGS:JAAVVJ|G4P62_P010495"; orig_transcript_id "gnl|WGS:JAAVVJ|G4P62_T010495"; product "Rho guanine nucleotide exchange factor 12"; transcript_biotype "mRNA"; exon_number "22";
CM025014.1	Genbank	exon	23884524	23884556	.	-	.	gene_id "G4P62_006456"; transcript_id "gnl|WGS:JAAVVJ|G4P62_T010495"; gene "arhgef12"; locus_tag "G4P62_006456"; note "transcript variant X2"; orig_protein_id "gnl|WGS:JAAVVJ|G4P62_P010495"; orig_transcript_id "gnl|WGS:JAAVVJ|G4P62_T010495"; product "Rho guanine nucleotide exchange factor 12"; transcript_biotype "mRNA"; exon_number "23";
CM025014.1	Genbank	exon	23884248	23884399	.	-	.	gene_id "G4P62_006456"; transcript_id "gnl|WGS:JAAVVJ|G4P62_T010495"; gene "arhgef12"; locus_tag "G4P62_006456"; note "transcript variant X2"; orig_protein_id "gnl|WGS:JAAVVJ|G4P62_P010495"; orig_transcript_id "gnl|WGS:JAAVVJ|G4P62_T010495"; product "Rho guanine nucleotide exchange factor 12"; transcript_biotype "mRNA"; exon_number "24";
CM025014.1	Genbank	exon	23883984	23884130	.	-	.	gene_id "G4P62_006456"; transcript_id "gnl|WGS:JAAVVJ|G4P62_T010495"; gene "arhgef12"; locus_tag "G4P62_006456"; note "transcript variant X2"; orig_protein_id "gnl|WGS:JAAVVJ|G4P62_P010495"; orig_transcript_id "gnl|WGS:JAAVVJ|G4P62_T010495"; product "Rho guanine nucleotide exchange factor 12"; transcript_biotype "mRNA"; exon_number "25";
CM025014.1	Genbank	exon	23883672	23883757	.	-	.	gene_id "G4P62_006456"; transcript_id "gnl|WGS:JAAVVJ|G4P62_T010495"; gene "arhgef12"; locus_tag "G4P62_006456"; note "transcript variant X2"; orig_protein_id "gnl|WGS:JAAVVJ|G4P62_P010495"; orig_transcript_id "gnl|WGS:JAAVVJ|G4P62_T010495"; product "Rho guanine nucleotide exchange factor 12"; transcript_biotype "mRNA"; exon_number "26";
CM025014.1	Genbank	exon	23883086	23883211	.	-	.	gene_id "G4P62_006456"; transcript_id "gnl|WGS:JAAVVJ|G4P62_T010495"; gene "arhgef12"; locus_tag "G4P62_006456"; note "transcript variant X2"; orig_protein_id "gnl|WGS:JAAVVJ|G4P62_P010495"; orig_transcript_id "gnl|WGS:JAAVVJ|G4P62_T010495"; product "Rho guanine nucleotide exchange factor 12"; transcript_biotype "mRNA"; exon_number "27";
CM025014.1	Genbank	exon	23882889	23883003	.	-	.	gene_id "G4P62_006456"; transcript_id "gnl|WGS:JAAVVJ|G4P62_T010495"; gene "arhgef12"; locus_tag "G4P62_006456"; note "transcript variant X2"; orig_protein_id "gnl|WGS:JAAVVJ|G4P62_P010495"; orig_transcript_id "gnl|WGS:JAAVVJ|G4P62_T010495"; product "Rho guanine nucleotide exchange factor 12"; transcript_biotype "mRNA"; exon_number "28";
CM025014.1	Genbank	exon	23882399	23882499	.	-	.	gene_id "G4P62_006456"; transcript_id "gnl|WGS:JAAVVJ|G4P62_T010495"; gene "arhgef12"; locus_tag "G4P62_006456"; note "transcript variant X2"; orig_protein_id "gnl|WGS:JAAVVJ|G4P62_P010495"; orig_transcript_id "gnl|WGS:JAAVVJ|G4P62_T010495"; product "Rho guanine nucleotide exchange factor 12"; transcript_biotype "mRNA"; exon_number "29";
CM025014.1	Genbank	exon	23882212	23882289	.	-	.	gene_id "G4P62_006456"; transcript_id "gnl|WGS:JAAVVJ|G4P62_T010495"; gene "arhgef12"; locus_tag "G4P62_006456"; note "transcript variant X2"; orig_protein_id "gnl|WGS:JAAVVJ|G4P62_P010495"; orig_transcript_id "gnl|WGS:JAAVVJ|G4P62_T010495"; product "Rho guanine nucleotide exchange factor 12"; transcript_biotype "mRNA"; exon_number "30";
CM025014.1	Genbank	exon	23882061	23882136	.	-	.	gene_id "G4P62_006456"; transcript_id "gnl|WGS:JAAVVJ|G4P62_T010495"; gene "arhgef12"; locus_tag "G4P62_006456"; note "transcript variant X2"; orig_protein_id "gnl|WGS:JAAVVJ|G4P62_P010495"; orig_transcript_id "gnl|WGS:JAAVVJ|G4P62_T010495"; product "Rho guanine nucleotide exchange factor 12"; transcript_biotype "mRNA"; exon_number "31";
CM025014.1	Genbank	exon	23881811	23881978	.	-	.	gene_id "G4P62_006456"; transcript_id "gnl|WGS:JAAVVJ|G4P62_T010495"; gene "arhgef12"; locus_tag "G4P62_006456"; note "transcript variant X2"; orig_protein_id "gnl|WGS:JAAVVJ|G4P62_P010495"; orig_transcript_id "gnl|WGS:JAAVVJ|G4P62_T010495"; product "Rho guanine nucleotide exchange factor 12"; transcript_biotype "mRNA"; exon_number "32";
CM025014.1	Genbank	exon	23881639	23881726	.	-	.	gene_id "G4P62_006456"; transcript_id "gnl|WGS:JAAVVJ|G4P62_T010495"; gene "arhgef12"; locus_tag "G4P62_006456"; note "transcript variant X2"; orig_protein_id "gnl|WGS:JAAVVJ|G4P62_P010495"; orig_transcript_id "gnl|WGS:JAAVVJ|G4P62_T010495"; product "Rho guanine nucleotide exchange factor 12"; transcript_biotype "mRNA"; exon_number "33";
CM025014.1	Genbank	exon	23881472	23881549	.	-	.	gene_id "G4P62_006456"; transcript_id "gnl|WGS:JAAVVJ|G4P62_T010495"; gene "arhgef12"; locus_tag "G4P62_006456"; note "transcript variant X2"; orig_protein_id "gnl|WGS:JAAVVJ|G4P62_P010495"; orig_transcript_id "gnl|WGS:JAAVVJ|G4P62_T010495"; product "Rho guanine nucleotide exchange factor 12"; transcript_biotype "mRNA"; exon_number "34";
CM025014.1	Genbank	exon	23881294	23881388	.	-	.	gene_id "G4P62_006456"; transcript_id "gnl|WGS:JAAVVJ|G4P62_T010495"; gene "arhgef12"; locus_tag "G4P62_006456"; note "transcript variant X2"; orig_protein_id "gnl|WGS:JAAVVJ|G4P62_P010495"; orig_transcript_id "gnl|WGS:JAAVVJ|G4P62_T010495"; product "Rho guanine nucleotide exchange factor 12"; transcript_biotype "mRNA"; exon_number "35";
CM025014.1	Genbank	exon	23881014	23881217	.	-	.	gene_id "G4P62_006456"; transcript_id "gnl|WGS:JAAVVJ|G4P62_T010495"; gene "arhgef12"; locus_tag "G4P62_006456"; note "transcript variant X2"; orig_protein_id "gnl|WGS:JAAVVJ|G4P62_P010495"; orig_transcript_id "gnl|WGS:JAAVVJ|G4P62_T010495"; product "Rho guanine nucleotide exchange factor 12"; transcript_biotype "mRNA"; exon_number "36";
CM025014.1	Genbank	exon	23880693	23880929	.	-	.	gene_id "G4P62_006456"; transcript_id "gnl|WGS:JAAVVJ|G4P62_T010495"; gene "arhgef12"; locus_tag "G4P62_006456"; note "transcript variant X2"; orig_protein_id "gnl|WGS:JAAVVJ|G4P62_P010495"; orig_transcript_id "gnl|WGS:JAAVVJ|G4P62_T010495"; product "Rho guanine nucleotide exchange factor 12"; transcript_biotype "mRNA"; exon_number "37";
CM025014.1	Genbank	exon	23880376	23880602	.	-	.	gene_id "G4P62_006456"; transcript_id "gnl|WGS:JAAVVJ|G4P62_T010495"; gene "arhgef12"; locus_tag "G4P62_006456"; note "transcript variant X2"; orig_protein_id "gnl|WGS:JAAVVJ|G4P62_P010495"; orig_transcript_id "gnl|WGS:JAAVVJ|G4P62_T010495"; product "Rho guanine nucleotide exchange factor 12"; transcript_biotype "mRNA"; exon_number "38";
CM025014.1	Genbank	exon	23880228	23880297	.	-	.	gene_id "G4P62_006456"; transcript_id "gnl|WGS:JAAVVJ|G4P62_T010495"; gene "arhgef12"; locus_tag "G4P62_006456"; note "transcript variant X2"; orig_protein_id "gnl|WGS:JAAVVJ|G4P62_P010495"; orig_transcript_id "gnl|WGS:JAAVVJ|G4P62_T010495"; product "Rho guanine nucleotide exchange factor 12"; transcript_biotype "mRNA"; exon_number "39";
CM025014.1	Genbank	exon	23879016	23880155	.	-	.	gene_id "G4P62_006456"; transcript_id "gnl|WGS:JAAVVJ|G4P62_T010495"; gene "arhgef12"; locus_tag "G4P62_006456"; note "transcript variant X2"; orig_protein_id "gnl|WGS:JAAVVJ|G4P62_P010495"; orig_transcript_id "gnl|WGS:JAAVVJ|G4P62_T010495"; product "Rho guanine nucleotide exchange factor 12"; transcript_biotype "mRNA"; exon_number "40";
CM025014.1	Genbank	CDS	23924316	23924368	.	-	0	gene_id "G4P62_006456"; transcript_id "gnl|WGS:JAAVVJ|G4P62_T010495"; gbkey "CDS"; gene "arhgef12"; locus_tag "G4P62_006456"; orig_transcript_id "gnl|WGS:JAAVVJ|G4P62_T010495"; product "transcript variant X2"; protein_id "KAF7218963.1"; exon_number "1";
CM025014.1	Genbank	CDS	23902177	23902268	.	-	1	gene_id "G4P62_006456"; transcript_id "gnl|WGS:JAAVVJ|G4P62_T010495"; gbkey "CDS"; gene "arhgef12"; locus_tag "G4P62_006456"; orig_transcript_id "gnl|WGS:JAAVVJ|G4P62_T010495"; product "transcript variant X2"; protein_id "KAF7218963.1"; exon_number "2";
CM025014.1	Genbank	CDS	23897028	23897093	.	-	2	gene_id "G4P62_006456"; transcript_id "gnl|WGS:JAAVVJ|G4P62_T010495"; gbkey "CDS"; gene "arhgef12"; locus_tag "G4P62_006456"; orig_transcript_id "gnl|WGS:JAAVVJ|G4P62_T010495"; product "transcript variant X2"; protein_id "KAF7218963.1"; exon_number "3";
CM025014.1	Genbank	CDS	23895100	23895198	.	-	2	gene_id "G4P62_006456"; transcript_id "gnl|WGS:JAAVVJ|G4P62_T010495"; gbkey "CDS"; gene "arhgef12"; locus_tag "G4P62_006456"; orig_transcript_id "gnl|WGS:JAAVVJ|G4P62_T010495"; product "transcript variant X2"; protein_id "KAF7218963.1"; exon_number "4";
CM025014.1	Genbank	CDS	23894188	23894237	.	-	2	gene_id "G4P62_006456"; transcript_id "gnl|WGS:JAAVVJ|G4P62_T010495"; gbkey "CDS"; gene "arhgef12"; locus_tag "G4P62_006456"; orig_transcript_id "gnl|WGS:JAAVVJ|G4P62_T010495"; product "transcript variant X2"; protein_id "KAF7218963.1"; exon_number "5";
CM025014.1	Genbank	CDS	23893901	23893958	.	-	0	gene_id "G4P62_006456"; transcript_id "gnl|WGS:JAAVVJ|G4P62_T010495"; gbkey "CDS"; gene "arhgef12"; locus_tag "G4P62_006456"; orig_transcript_id "gnl|WGS:JAAVVJ|G4P62_T010495"; product "transcript variant X2"; protein_id "KAF7218963.1"; exon_number "6";
CM025014.1	Genbank	CDS	23893640	23893812	.	-	2	gene_id "G4P62_006456"; transcript_id "gnl|WGS:JAAVVJ|G4P62_T010495"; gbkey "CDS"; gene "arhgef12"; locus_tag "G4P62_006456"; orig_transcript_id "gnl|WGS:JAAVVJ|G4P62_T010495"; product "transcript variant X2"; protein_id "KAF7218963.1"; exon_number "7";
CM025014.1	Genbank	CDS	23893265	23893342	.	-	0	gene_id "G4P62_006456"; transcript_id "gnl|WGS:JAAVVJ|G4P62_T010495"; gbkey "CDS"; gene "arhgef12"; locus_tag "G4P62_006456"; orig_transcript_id "gnl|WGS:JAAVVJ|G4P62_T010495"; product "transcript variant X2"; protein_id "KAF7218963.1"; exon_number "8";
CM025014.1	Genbank	CDS	23892828	23892947	.	-	0	gene_id "G4P62_006456"; transcript_id "gnl|WGS:JAAVVJ|G4P62_T010495"; gbkey "CDS"; gene "arhgef12"; locus_tag "G4P62_006456"; orig_transcript_id "gnl|WGS:JAAVVJ|G4P62_T010495"; product "transcript variant X2"; protein_id "KAF7218963.1"; exon_number "9";
CM025014.1	Genbank	CDS	23892419	23892526	.	-	0	gene_id "G4P62_006456"; transcript_id "gnl|WGS:JAAVVJ|G4P62_T010495"; gbkey "CDS"; gene "arhgef12"; locus_tag "G4P62_006456"; orig_transcript_id "gnl|WGS:JAAVVJ|G4P62_T010495"; product "transcript variant X2"; protein_id "KAF7218963.1"; exon_number "10";
CM025014.1	Genbank	CDS	23891033	23891164	.	-	0	gene_id "G4P62_006456"; transcript_id "gnl|WGS:JAAVVJ|G4P62_T010495"; gbkey "CDS"; gene "arhgef12"; locus_tag "G4P62_006456"; orig_transcript_id "gnl|WGS:JAAVVJ|G4P62_T010495"; product "transcript variant X2"; protein_id "KAF7218963.1"; exon_number "11";
CM025014.1	Genbank	CDS	23890785	23890886	.	-	0	gene_id "G4P62_006456"; transcript_id "gnl|WGS:JAAVVJ|G4P62_T010495"; gbkey "CDS"; gene "arhgef12"; locus_tag "G4P62_006456"; orig_transcript_id "gnl|WGS:JAAVVJ|G4P62_T010495"; product "transcript variant X2"; protein_id "KAF7218963.1"; exon_number "12";
CM025014.1	Genbank	CDS	23890575	23890685	.	-	0	gene_id "G4P62_006456"; transcript_id "gnl|WGS:JAAVVJ|G4P62_T010495"; gbkey "CDS"; gene "arhgef12"; locus_tag "G4P62_006456"; orig_transcript_id "gnl|WGS:JAAVVJ|G4P62_T010495"; product "transcript variant X2"; protein_id "KAF7218963.1"; exon_number "13";
CM025014.1	Genbank	CDS	23890408	23890497	.	-	0	gene_id "G4P62_006456"; transcript_id "gnl|WGS:JAAVVJ|G4P62_T010495"; gbkey "CDS"; gene "arhgef12"; locus_tag "G4P62_006456"; orig_transcript_id "gnl|WGS:JAAVVJ|G4P62_T010495"; product "transcript variant X2"; protein_id "KAF7218963.1"; exon_number "14";
CM025014.1	Genbank	CDS	23890192	23890234	.	-	0	gene_id "G4P62_006456"; transcript_id "gnl|WGS:JAAVVJ|G4P62_T010495"; gbkey "CDS"; gene "arhgef12"; locus_tag "G4P62_006456"; orig_transcript_id "gnl|WGS:JAAVVJ|G4P62_T010495"; product "transcript variant X2"; protein_id "KAF7218963.1"; exon_number "15";
CM025014.1	Genbank	CDS	23889888	23889993	.	-	2	gene_id "G4P62_006456"; transcript_id "gnl|WGS:JAAVVJ|G4P62_T010495"; gbkey "CDS"; gene "arhgef12"; locus_tag "G4P62_006456"; orig_transcript_id "gnl|WGS:JAAVVJ|G4P62_T010495"; product "transcript variant X2"; protein_id "KAF7218963.1"; exon_number "16";
CM025014.1	Genbank	CDS	23888560	23888697	.	-	1	gene_id "G4P62_006456"; transcript_id "gnl|WGS:JAAVVJ|G4P62_T010495"; gbkey "CDS"; gene "arhgef12"; locus_tag "G4P62_006456"; orig_transcript_id "gnl|WGS:JAAVVJ|G4P62_T010495"; product "transcript variant X2"; protein_id "KAF7218963.1"; exon_number "17";
CM025014.1	Genbank	CDS	23888419	23888451	.	-	1	gene_id "G4P62_006456"; transcript_id "gnl|WGS:JAAVVJ|G4P62_T010495"; gbkey "CDS"; gene "arhgef12"; locus_tag "G4P62_006456"; orig_transcript_id "gnl|WGS:JAAVVJ|G4P62_T010495"; product "transcript variant X2"; protein_id "KAF7218963.1"; exon_number "18";
CM025014.1	Genbank	CDS	23887813	23887927	.	-	1	gene_id "G4P62_006456"; transcript_id "gnl|WGS:JAAVVJ|G4P62_T010495"; gbkey "CDS"; gene "arhgef12"; locus_tag "G4P62_006456"; orig_transcript_id "gnl|WGS:JAAVVJ|G4P62_T010495"; product "transcript variant X2"; protein_id "KAF7218963.1"; exon_number "19";
CM025014.1	Genbank	CDS	23887626	23887719	.	-	0	gene_id "G4P62_006456"; transcript_id "gnl|WGS:JAAVVJ|G4P62_T010495"; gbkey "CDS"; gene "arhgef12"; locus_tag "G4P62_006456"; orig_transcript_id "gnl|WGS:JAAVVJ|G4P62_T010495"; product "transcript variant X2"; protein_id "KAF7218963.1"; exon_number "20";
CM025014.1	Genbank	CDS	23887347	23887550	.	-	2	gene_id "G4P62_006456"; transcript_id "gnl|WGS:JAAVVJ|G4P62_T010495"; gbkey "CDS"; gene "arhgef12"; locus_tag "G4P62_006456"; orig_transcript_id "gnl|WGS:JAAVVJ|G4P62_T010495"; product "transcript variant X2"; protein_id "KAF7218963.1"; exon_number "21";
CM025014.1	Genbank	CDS	23884633	23884753	.	-	2	gene_id "G4P62_006456"; transcript_id "gnl|WGS:JAAVVJ|G4P62_T010495"; gbkey "CDS"; gene "arhgef12"; locus_tag "G4P62_006456"; orig_transcript_id "gnl|WGS:JAAVVJ|G4P62_T010495"; product "transcript variant X2"; protein_id "KAF7218963.1"; exon_number "22";
CM025014.1	Genbank	CDS	23884524	23884556	.	-	1	gene_id "G4P62_006456"; transcript_id "gnl|WGS:JAAVVJ|G4P62_T010495"; gbkey "CDS"; gene "arhgef12"; locus_tag "G4P62_006456"; orig_transcript_id "gnl|WGS:JAAVVJ|G4P62_T010495"; product "transcript variant X2"; protein_id "KAF7218963.1"; exon_number "23";
CM025014.1	Genbank	CDS	23884248	23884399	.	-	1	gene_id "G4P62_006456"; transcript_id "gnl|WGS:JAAVVJ|G4P62_T010495"; gbkey "CDS"; gene "arhgef12"; locus_tag "G4P62_006456"; orig_transcript_id "gnl|WGS:JAAVVJ|G4P62_T010495"; product "transcript variant X2"; protein_id "KAF7218963.1"; exon_number "24";
CM025014.1	Genbank	CDS	23883984	23884130	.	-	2	gene_id "G4P62_006456"; transcript_id "gnl|WGS:JAAVVJ|G4P62_T010495"; gbkey "CDS"; gene "arhgef12"; locus_tag "G4P62_006456"; orig_transcript_id "gnl|WGS:JAAVVJ|G4P62_T010495"; product "transcript variant X2"; protein_id "KAF7218963.1"; exon_number "25";
CM025014.1	Genbank	CDS	23883672	23883757	.	-	2	gene_id "G4P62_006456"; transcript_id "gnl|WGS:JAAVVJ|G4P62_T010495"; gbkey "CDS"; gene "arhgef12"; locus_tag "G4P62_006456"; orig_transcript_id "gnl|WGS:JAAVVJ|G4P62_T010495"; product "transcript variant X2"; protein_id "KAF7218963.1"; exon_number "26";
CM025014.1	Genbank	CDS	23883086	23883211	.	-	0	gene_id "G4P62_006456"; transcript_id "gnl|WGS:JAAVVJ|G4P62_T010495"; gbkey "CDS"; gene "arhgef12"; locus_tag "G4P62_006456"; orig_transcript_id "gnl|WGS:JAAVVJ|G4P62_T010495"; product "transcript variant X2"; protein_id "KAF7218963.1"; exon_number "27";
CM025014.1	Genbank	CDS	23882889	23883003	.	-	0	gene_id "G4P62_006456"; transcript_id "gnl|WGS:JAAVVJ|G4P62_T010495"; gbkey "CDS"; gene "arhgef12"; locus_tag "G4P62_006456"; orig_transcript_id "gnl|WGS:JAAVVJ|G4P62_T010495"; product "transcript variant X2"; protein_id "KAF7218963.1"; exon_number "28";
CM025014.1	Genbank	CDS	23882399	23882499	.	-	2	gene_id "G4P62_006456"; transcript_id "gnl|WGS:JAAVVJ|G4P62_T010495"; gbkey "CDS"; gene "arhgef12"; locus_tag "G4P62_006456"; orig_transcript_id "gnl|WGS:JAAVVJ|G4P62_T010495"; product "transcript variant X2"; protein_id "KAF7218963.1"; exon_number "29";
CM025014.1	Genbank	CDS	23882212	23882289	.	-	0	gene_id "G4P62_006456"; transcript_id "gnl|WGS:JAAVVJ|G4P62_T010495"; gbkey "CDS"; gene "arhgef12"; locus_tag "G4P62_006456"; orig_transcript_id "gnl|WGS:JAAVVJ|G4P62_T010495"; product "transcript variant X2"; protein_id "KAF7218963.1"; exon_number "30";
CM025014.1	Genbank	CDS	23882061	23882136	.	-	0	gene_id "G4P62_006456"; transcript_id "gnl|WGS:JAAVVJ|G4P62_T010495"; gbkey "CDS"; gene "arhgef12"; locus_tag "G4P62_006456"; orig_transcript_id "gnl|WGS:JAAVVJ|G4P62_T010495"; product "transcript variant X2"; protein_id "KAF7218963.1"; exon_number "31";
CM025014.1	Genbank	CDS	23881811	23881978	.	-	2	gene_id "G4P62_006456"; transcript_id "gnl|WGS:JAAVVJ|G4P62_T010495"; gbkey "CDS"; gene "arhgef12"; locus_tag "G4P62_006456"; orig_transcript_id "gnl|WGS:JAAVVJ|G4P62_T010495"; product "transcript variant X2"; protein_id "KAF7218963.1"; exon_number "32";
CM025014.1	Genbank	CDS	23881639	23881726	.	-	2	gene_id "G4P62_006456"; transcript_id "gnl|WGS:JAAVVJ|G4P62_T010495"; gbkey "CDS"; gene "arhgef12"; locus_tag "G4P62_006456"; orig_transcript_id "gnl|WGS:JAAVVJ|G4P62_T010495"; product "transcript variant X2"; protein_id "KAF7218963.1"; exon_number "33";
CM025014.1	Genbank	CDS	23881472	23881549	.	-	1	gene_id "G4P62_006456"; transcript_id "gnl|WGS:JAAVVJ|G4P62_T010495"; gbkey "CDS"; gene "arhgef12"; locus_tag "G4P62_006456"; orig_transcript_id "gnl|WGS:JAAVVJ|G4P62_T010495"; product "transcript variant X2"; protein_id "KAF7218963.1"; exon_number "34";
CM025014.1	Genbank	CDS	23881294	23881388	.	-	1	gene_id "G4P62_006456"; transcript_id "gnl|WGS:JAAVVJ|G4P62_T010495"; gbkey "CDS"; gene "arhgef12"; locus_tag "G4P62_006456"; orig_transcript_id "gnl|WGS:JAAVVJ|G4P62_T010495"; product "transcript variant X2"; protein_id "KAF7218963.1"; exon_number "35";
CM025014.1	Genbank	CDS	23881014	23881217	.	-	2	gene_id "G4P62_006456"; transcript_id "gnl|WGS:JAAVVJ|G4P62_T010495"; gbkey "CDS"; gene "arhgef12"; locus_tag "G4P62_006456"; orig_transcript_id "gnl|WGS:JAAVVJ|G4P62_T010495"; product "transcript variant X2"; protein_id "KAF7218963.1"; exon_number "36";
CM025014.1	Genbank	CDS	23880693	23880929	.	-	2	gene_id "G4P62_006456"; transcript_id "gnl|WGS:JAAVVJ|G4P62_T010495"; gbkey "CDS"; gene "arhgef12"; locus_tag "G4P62_006456"; orig_transcript_id "gnl|WGS:JAAVVJ|G4P62_T010495"; product "transcript variant X2"; protein_id "KAF7218963.1"; exon_number "37";
CM025014.1	Genbank	CDS	23880376	23880602	.	-	2	gene_id "G4P62_006456"; transcript_id "gnl|WGS:JAAVVJ|G4P62_T010495"; gbkey "CDS"; gene "arhgef12"; locus_tag "G4P62_006456"; orig_transcript_id "gnl|WGS:JAAVVJ|G4P62_T010495"; product "transcript variant X2"; protein_id "KAF7218963.1"; exon_number "38";
CM025014.1	Genbank	CDS	23880228	23880297	.	-	0	gene_id "G4P62_006456"; transcript_id "gnl|WGS:JAAVVJ|G4P62_T010495"; gbkey "CDS"; gene "arhgef12"; locus_tag "G4P62_006456"; orig_transcript_id "gnl|WGS:JAAVVJ|G4P62_T010495"; product "transcript variant X2"; protein_id "KAF7218963.1"; exon_number "39";
CM025014.1	Genbank	CDS	23880148	23880155	.	-	2	gene_id "G4P62_006456"; transcript_id "gnl|WGS:JAAVVJ|G4P62_T010495"; gbkey "CDS"; gene "arhgef12"; locus_tag "G4P62_006456"; orig_transcript_id "gnl|WGS:JAAVVJ|G4P62_T010495"; product "transcript variant X2"; protein_id "KAF7218963.1"; exon_number "40";
CM025014.1	Genbank	start_codon	23924366	23924368	.	-	0	gene_id "G4P62_006456"; transcript_id "gnl|WGS:JAAVVJ|G4P62_T010495"; gbkey "CDS"; gene "arhgef12"; locus_tag "G4P62_006456"; orig_transcript_id "gnl|WGS:JAAVVJ|G4P62_T010495"; product "transcript variant X2"; protein_id "KAF7218963.1"; exon_number "1";
CM025014.1	Genbank	stop_codon	23880145	23880147	.	-	0	gene_id "G4P62_006456"; transcript_id "gnl|WGS:JAAVVJ|G4P62_T010495"; gbkey "CDS"; gene "arhgef12"; locus_tag "G4P62_006456"; orig_transcript_id "gnl|WGS:JAAVVJ|G4P62_T010495"; product "transcript variant X2"; protein_id "KAF7218963.1"; exon_number "40";
CM025014.1	Genbank	transcript	23879016	23925753	.	-	.	gene_id "G4P62_006456"; transcript_id "gnl|WGS:JAAVVJ|G4P62_T010494"; gbkey "mRNA"; gene "arhgef12"; locus_tag "G4P62_006456"; note "transcript variant X1"; orig_protein_id "gnl|WGS:JAAVVJ|G4P62_P010494"; orig_transcript_id "gnl|WGS:JAAVVJ|G4P62_T010494"; product "Rho guanine nucleotide exchange factor 12"; transcript_biotype "mRNA";
CM025014.1	Genbank	exon	23924316	23925753	.	-	.	gene_id "G4P62_006456"; transcript_id "gnl|WGS:JAAVVJ|G4P62_T010494"; gene "arhgef12"; locus_tag "G4P62_006456"; note "transcript variant X1"; orig_protein_id "gnl|WGS:JAAVVJ|G4P62_P010494"; orig_transcript_id "gnl|WGS:JAAVVJ|G4P62_T010494"; product "Rho guanine nucleotide exchange factor 12"; transcript_biotype "mRNA"; exon_number "1";
CM025014.1	Genbank	exon	23902177	23902268	.	-	.	gene_id "G4P62_006456"; transcript_id "gnl|WGS:JAAVVJ|G4P62_T010494"; gene "arhgef12"; locus_tag "G4P62_006456"; note "transcript variant X1"; orig_protein_id "gnl|WGS:JAAVVJ|G4P62_P010494"; orig_transcript_id "gnl|WGS:JAAVVJ|G4P62_T010494"; product "Rho guanine nucleotide exchange factor 12"; transcript_biotype "mRNA"; exon_number "2";
CM025014.1	Genbank	exon	23897028	23897093	.	-	.	gene_id "G4P62_006456"; transcript_id "gnl|WGS:JAAVVJ|G4P62_T010494"; gene "arhgef12"; locus_tag "G4P62_006456"; note "transcript variant X1"; orig_protein_id "gnl|WGS:JAAVVJ|G4P62_P010494"; orig_transcript_id "gnl|WGS:JAAVVJ|G4P62_T010494"; product "Rho guanine nucleotide exchange factor 12"; transcript_biotype "mRNA"; exon_number "3";
CM025014.1	Genbank	exon	23895100	23895198	.	-	.	gene_id "G4P62_006456"; transcript_id "gnl|WGS:JAAVVJ|G4P62_T010494"; gene "arhgef12"; locus_tag "G4P62_006456"; note "transcript variant X1"; orig_protein_id "gnl|WGS:JAAVVJ|G4P62_P010494"; orig_transcript_id "gnl|WGS:JAAVVJ|G4P62_T010494"; product "Rho guanine nucleotide exchange factor 12"; transcript_biotype "mRNA"; exon_number "4";
CM025014.1	Genbank	exon	23894188	23894237	.	-	.	gene_id "G4P62_006456"; transcript_id "gnl|WGS:JAAVVJ|G4P62_T010494"; gene "arhgef12"; locus_tag "G4P62_006456"; note "transcript variant X1"; orig_protein_id "gnl|WGS:JAAVVJ|G4P62_P010494"; orig_transcript_id "gnl|WGS:JAAVVJ|G4P62_T010494"; product "Rho guanine nucleotide exchange factor 12"; transcript_biotype "mRNA"; exon_number "5";
CM025014.1	Genbank	exon	23893901	23893958	.	-	.	gene_id "G4P62_006456"; transcript_id "gnl|WGS:JAAVVJ|G4P62_T010494"; gene "arhgef12"; locus_tag "G4P62_006456"; note "transcript variant X1"; orig_protein_id "gnl|WGS:JAAVVJ|G4P62_P010494"; orig_transcript_id "gnl|WGS:JAAVVJ|G4P62_T010494"; product "Rho guanine nucleotide exchange factor 12"; transcript_biotype "mRNA"; exon_number "6";
CM025014.1	Genbank	exon	23893640	23893812	.	-	.	gene_id "G4P62_006456"; transcript_id "gnl|WGS:JAAVVJ|G4P62_T010494"; gene "arhgef12"; locus_tag "G4P62_006456"; note "transcript variant X1"; orig_protein_id "gnl|WGS:JAAVVJ|G4P62_P010494"; orig_transcript_id "gnl|WGS:JAAVVJ|G4P62_T010494"; product "Rho guanine nucleotide exchange factor 12"; transcript_biotype "mRNA"; exon_number "7";
CM025014.1	Genbank	exon	23893265	23893342	.	-	.	gene_id "G4P62_006456"; transcript_id "gnl|WGS:JAAVVJ|G4P62_T010494"; gene "arhgef12"; locus_tag "G4P62_006456"; note "transcript variant X1"; orig_protein_id "gnl|WGS:JAAVVJ|G4P62_P010494"; orig_transcript_id "gnl|WGS:JAAVVJ|G4P62_T010494"; product "Rho guanine nucleotide exchange factor 12"; transcript_biotype "mRNA"; exon_number "8";
CM025014.1	Genbank	exon	23892828	23892947	.	-	.	gene_id "G4P62_006456"; transcript_id "gnl|WGS:JAAVVJ|G4P62_T010494"; gene "arhgef12"; locus_tag "G4P62_006456"; note "transcript variant X1"; orig_protein_id "gnl|WGS:JAAVVJ|G4P62_P010494"; orig_transcript_id "gnl|WGS:JAAVVJ|G4P62_T010494"; product "Rho guanine nucleotide exchange factor 12"; transcript_biotype "mRNA"; exon_number "9";
CM025014.1	Genbank	exon	23892419	23892526	.	-	.	gene_id "G4P62_006456"; transcript_id "gnl|WGS:JAAVVJ|G4P62_T010494"; gene "arhgef12"; locus_tag "G4P62_006456"; note "transcript variant X1"; orig_protein_id "gnl|WGS:JAAVVJ|G4P62_P010494"; orig_transcript_id "gnl|WGS:JAAVVJ|G4P62_T010494"; product "Rho guanine nucleotide exchange factor 12"; transcript_biotype "mRNA"; exon_number "10";
CM025014.1	Genbank	exon	23891033	23891164	.	-	.	gene_id "G4P62_006456"; transcript_id "gnl|WGS:JAAVVJ|G4P62_T010494"; gene "arhgef12"; locus_tag "G4P62_006456"; note "transcript variant X1"; orig_protein_id "gnl|WGS:JAAVVJ|G4P62_P010494"; orig_transcript_id "gnl|WGS:JAAVVJ|G4P62_T010494"; product "Rho guanine nucleotide exchange factor 12"; transcript_biotype "mRNA"; exon_number "11";
CM025014.1	Genbank	exon	23890785	23890886	.	-	.	gene_id "G4P62_006456"; transcript_id "gnl|WGS:JAAVVJ|G4P62_T010494"; gene "arhgef12"; locus_tag "G4P62_006456"; note "transcript variant X1"; orig_protein_id "gnl|WGS:JAAVVJ|G4P62_P010494"; orig_transcript_id "gnl|WGS:JAAVVJ|G4P62_T010494"; product "Rho guanine nucleotide exchange factor 12"; transcript_biotype "mRNA"; exon_number "12";
CM025014.1	Genbank	exon	23890575	23890685	.	-	.	gene_id "G4P62_006456"; transcript_id "gnl|WGS:JAAVVJ|G4P62_T010494"; gene "arhgef12"; locus_tag "G4P62_006456"; note "transcript variant X1"; orig_protein_id "gnl|WGS:JAAVVJ|G4P62_P010494"; orig_transcript_id "gnl|WGS:JAAVVJ|G4P62_T010494"; product "Rho guanine nucleotide exchange factor 12"; transcript_biotype "mRNA"; exon_number "13";
CM025014.1	Genbank	exon	23890408	23890497	.	-	.	gene_id "G4P62_006456"; transcript_id "gnl|WGS:JAAVVJ|G4P62_T010494"; gene "arhgef12"; locus_tag "G4P62_006456"; note "transcript variant X1"; orig_protein_id "gnl|WGS:JAAVVJ|G4P62_P010494"; orig_transcript_id "gnl|WGS:JAAVVJ|G4P62_T010494"; product "Rho guanine nucleotide exchange factor 12"; transcript_biotype "mRNA"; exon_number "14";
CM025014.1	Genbank	exon	23890192	23890234	.	-	.	gene_id "G4P62_006456"; transcript_id "gnl|WGS:JAAVVJ|G4P62_T010494"; gene "arhgef12"; locus_tag "G4P62_006456"; note "transcript variant X1"; orig_protein_id "gnl|WGS:JAAVVJ|G4P62_P010494"; orig_transcript_id "gnl|WGS:JAAVVJ|G4P62_T010494"; product "Rho guanine nucleotide exchange factor 12"; transcript_biotype "mRNA"; exon_number "15";
CM025014.1	Genbank	exon	23889888	23889993	.	-	.	gene_id "G4P62_006456"; transcript_id "gnl|WGS:JAAVVJ|G4P62_T010494"; gene "arhgef12"; locus_tag "G4P62_006456"; note "transcript variant X1"; orig_protein_id "gnl|WGS:JAAVVJ|G4P62_P010494"; orig_transcript_id "gnl|WGS:JAAVVJ|G4P62_T010494"; product "Rho guanine nucleotide exchange factor 12"; transcript_biotype "mRNA"; exon_number "16";
CM025014.1	Genbank	exon	23888560	23888697	.	-	.	gene_id "G4P62_006456"; transcript_id "gnl|WGS:JAAVVJ|G4P62_T010494"; gene "arhgef12"; locus_tag "G4P62_006456"; note "transcript variant X1"; orig_protein_id "gnl|WGS:JAAVVJ|G4P62_P010494"; orig_transcript_id "gnl|WGS:JAAVVJ|G4P62_T010494"; product "Rho guanine nucleotide exchange factor 12"; transcript_biotype "mRNA"; exon_number "17";
CM025014.1	Genbank	exon	23888419	23888451	.	-	.	gene_id "G4P62_006456"; transcript_id "gnl|WGS:JAAVVJ|G4P62_T010494"; gene "arhgef12"; locus_tag "G4P62_006456"; note "transcript variant X1"; orig_protein_id "gnl|WGS:JAAVVJ|G4P62_P010494"; orig_transcript_id "gnl|WGS:JAAVVJ|G4P62_T010494"; product "Rho guanine nucleotide exchange factor 12"; transcript_biotype "mRNA"; exon_number "18";
CM025014.1	Genbank	exon	23887813	23887927	.	-	.	gene_id "G4P62_006456"; transcript_id "gnl|WGS:JAAVVJ|G4P62_T010494"; gene "arhgef12"; locus_tag "G4P62_006456"; note "transcript variant X1"; orig_protein_id "gnl|WGS:JAAVVJ|G4P62_P010494"; orig_transcript_id "gnl|WGS:JAAVVJ|G4P62_T010494"; product "Rho guanine nucleotide exchange factor 12"; transcript_biotype "mRNA"; exon_number "19";
CM025014.1	Genbank	exon	23887626	23887722	.	-	.	gene_id "G4P62_006456"; transcript_id "gnl|WGS:JAAVVJ|G4P62_T010494"; gene "arhgef12"; locus_tag "G4P62_006456"; note "transcript variant X1"; orig_protein_id "gnl|WGS:JAAVVJ|G4P62_P010494"; orig_transcript_id "gnl|WGS:JAAVVJ|G4P62_T010494"; product "Rho guanine nucleotide exchange factor 12"; transcript_biotype "mRNA"; exon_number "20";
CM025014.1	Genbank	exon	23887347	23887550	.	-	.	gene_id "G4P62_006456"; transcript_id "gnl|WGS:JAAVVJ|G4P62_T010494"; gene "arhgef12"; locus_tag "G4P62_006456"; note "transcript variant X1"; orig_protein_id "gnl|WGS:JAAVVJ|G4P62_P010494"; orig_transcript_id "gnl|WGS:JAAVVJ|G4P62_T010494"; product "Rho guanine nucleotide exchange factor 12"; transcript_biotype "mRNA"; exon_number "21";
CM025014.1	Genbank	exon	23884633	23884753	.	-	.	gene_id "G4P62_006456"; transcript_id "gnl|WGS:JAAVVJ|G4P62_T010494"; gene "arhgef12"; locus_tag "G4P62_006456"; note "transcript variant X1"; orig_protein_id "gnl|WGS:JAAVVJ|G4P62_P010494"; orig_transcript_id "gnl|WGS:JAAVVJ|G4P62_T010494"; product "Rho guanine nucleotide exchange factor 12"; transcript_biotype "mRNA"; exon_number "22";
CM025014.1	Genbank	exon	23884524	23884556	.	-	.	gene_id "G4P62_006456"; transcript_id "gnl|WGS:JAAVVJ|G4P62_T010494"; gene "arhgef12"; locus_tag "G4P62_006456"; note "transcript variant X1"; orig_protein_id "gnl|WGS:JAAVVJ|G4P62_P010494"; orig_transcript_id "gnl|WGS:JAAVVJ|G4P62_T010494"; product "Rho guanine nucleotide exchange factor 12"; transcript_biotype "mRNA"; exon_number "23";
CM025014.1	Genbank	exon	23884248	23884399	.	-	.	gene_id "G4P62_006456"; transcript_id "gnl|WGS:JAAVVJ|G4P62_T010494"; gene "arhgef12"; locus_tag "G4P62_006456"; note "transcript variant X1"; orig_protein_id "gnl|WGS:JAAVVJ|G4P62_P010494"; orig_transcript_id "gnl|WGS:JAAVVJ|G4P62_T010494"; product "Rho guanine nucleotide exchange factor 12"; transcript_biotype "mRNA"; exon_number "24";
CM025014.1	Genbank	exon	23883984	23884130	.	-	.	gene_id "G4P62_006456"; transcript_id "gnl|WGS:JAAVVJ|G4P62_T010494"; gene "arhgef12"; locus_tag "G4P62_006456"; note "transcript variant X1"; orig_protein_id "gnl|WGS:JAAVVJ|G4P62_P010494"; orig_transcript_id "gnl|WGS:JAAVVJ|G4P62_T010494"; product "Rho guanine nucleotide exchange factor 12"; transcript_biotype "mRNA"; exon_number "25";
CM025014.1	Genbank	exon	23883672	23883757	.	-	.	gene_id "G4P62_006456"; transcript_id "gnl|WGS:JAAVVJ|G4P62_T010494"; gene "arhgef12"; locus_tag "G4P62_006456"; note "transcript variant X1"; orig_protein_id "gnl|WGS:JAAVVJ|G4P62_P010494"; orig_transcript_id "gnl|WGS:JAAVVJ|G4P62_T010494"; product "Rho guanine nucleotide exchange factor 12"; transcript_biotype "mRNA"; exon_number "26";
CM025014.1	Genbank	exon	23883086	23883211	.	-	.	gene_id "G4P62_006456"; transcript_id "gnl|WGS:JAAVVJ|G4P62_T010494"; gene "arhgef12"; locus_tag "G4P62_006456"; note "transcript variant X1"; orig_protein_id "gnl|WGS:JAAVVJ|G4P62_P010494"; orig_transcript_id "gnl|WGS:JAAVVJ|G4P62_T010494"; product "Rho guanine nucleotide exchange factor 12"; transcript_biotype "mRNA"; exon_number "27";
CM025014.1	Genbank	exon	23882889	23883003	.	-	.	gene_id "G4P62_006456"; transcript_id "gnl|WGS:JAAVVJ|G4P62_T010494"; gene "arhgef12"; locus_tag "G4P62_006456"; note "transcript variant X1"; orig_protein_id "gnl|WGS:JAAVVJ|G4P62_P010494"; orig_transcript_id "gnl|WGS:JAAVVJ|G4P62_T010494"; product "Rho guanine nucleotide exchange factor 12"; transcript_biotype "mRNA"; exon_number "28";
CM025014.1	Genbank	exon	23882399	23882499	.	-	.	gene_id "G4P62_006456"; transcript_id "gnl|WGS:JAAVVJ|G4P62_T010494"; gene "arhgef12"; locus_tag "G4P62_006456"; note "transcript variant X1"; orig_protein_id "gnl|WGS:JAAVVJ|G4P62_P010494"; orig_transcript_id "gnl|WGS:JAAVVJ|G4P62_T010494"; product "Rho guanine nucleotide exchange factor 12"; transcript_biotype "mRNA"; exon_number "29";
CM025014.1	Genbank	exon	23882212	23882289	.	-	.	gene_id "G4P62_006456"; transcript_id "gnl|WGS:JAAVVJ|G4P62_T010494"; gene "arhgef12"; locus_tag "G4P62_006456"; note "transcript variant X1"; orig_protein_id "gnl|WGS:JAAVVJ|G4P62_P010494"; orig_transcript_id "gnl|WGS:JAAVVJ|G4P62_T010494"; product "Rho guanine nucleotide exchange factor 12"; transcript_biotype "mRNA"; exon_number "30";
CM025014.1	Genbank	exon	23882061	23882136	.	-	.	gene_id "G4P62_006456"; transcript_id "gnl|WGS:JAAVVJ|G4P62_T010494"; gene "arhgef12"; locus_tag "G4P62_006456"; note "transcript variant X1"; orig_protein_id "gnl|WGS:JAAVVJ|G4P62_P010494"; orig_transcript_id "gnl|WGS:JAAVVJ|G4P62_T010494"; product "Rho guanine nucleotide exchange factor 12"; transcript_biotype "mRNA"; exon_number "31";
CM025014.1	Genbank	exon	23881811	23881978	.	-	.	gene_id "G4P62_006456"; transcript_id "gnl|WGS:JAAVVJ|G4P62_T010494"; gene "arhgef12"; locus_tag "G4P62_006456"; note "transcript variant X1"; orig_protein_id "gnl|WGS:JAAVVJ|G4P62_P010494"; orig_transcript_id "gnl|WGS:JAAVVJ|G4P62_T010494"; product "Rho guanine nucleotide exchange factor 12"; transcript_biotype "mRNA"; exon_number "32";
CM025014.1	Genbank	exon	23881639	23881726	.	-	.	gene_id "G4P62_006456"; transcript_id "gnl|WGS:JAAVVJ|G4P62_T010494"; gene "arhgef12"; locus_tag "G4P62_006456"; note "transcript variant X1"; orig_protein_id "gnl|WGS:JAAVVJ|G4P62_P010494"; orig_transcript_id "gnl|WGS:JAAVVJ|G4P62_T010494"; product "Rho guanine nucleotide exchange factor 12"; transcript_biotype "mRNA"; exon_number "33";
CM025014.1	Genbank	exon	23881472	23881549	.	-	.	gene_id "G4P62_006456"; transcript_id "gnl|WGS:JAAVVJ|G4P62_T010494"; gene "arhgef12"; locus_tag "G4P62_006456"; note "transcript variant X1"; orig_protein_id "gnl|WGS:JAAVVJ|G4P62_P010494"; orig_transcript_id "gnl|WGS:JAAVVJ|G4P62_T010494"; product "Rho guanine nucleotide exchange factor 12"; transcript_biotype "mRNA"; exon_number "34";
CM025014.1	Genbank	exon	23881294	23881388	.	-	.	gene_id "G4P62_006456"; transcript_id "gnl|WGS:JAAVVJ|G4P62_T010494"; gene "arhgef12"; locus_tag "G4P62_006456"; note "transcript variant X1"; orig_protein_id "gnl|WGS:JAAVVJ|G4P62_P010494"; orig_transcript_id "gnl|WGS:JAAVVJ|G4P62_T010494"; product "Rho guanine nucleotide exchange factor 12"; transcript_biotype "mRNA"; exon_number "35";
CM025014.1	Genbank	exon	23881014	23881217	.	-	.	gene_id "G4P62_006456"; transcript_id "gnl|WGS:JAAVVJ|G4P62_T010494"; gene "arhgef12"; locus_tag "G4P62_006456"; note "transcript variant X1"; orig_protein_id "gnl|WGS:JAAVVJ|G4P62_P010494"; orig_transcript_id "gnl|WGS:JAAVVJ|G4P62_T010494"; product "Rho guanine nucleotide exchange factor 12"; transcript_biotype "mRNA"; exon_number "36";
CM025014.1	Genbank	exon	23880693	23880929	.	-	.	gene_id "G4P62_006456"; transcript_id "gnl|WGS:JAAVVJ|G4P62_T010494"; gene "arhgef12"; locus_tag "G4P62_006456"; note "transcript variant X1"; orig_protein_id "gnl|WGS:JAAVVJ|G4P62_P010494"; orig_transcript_id "gnl|WGS:JAAVVJ|G4P62_T010494"; product "Rho guanine nucleotide exchange factor 12"; transcript_biotype "mRNA"; exon_number "37";
CM025014.1	Genbank	exon	23880376	23880602	.	-	.	gene_id "G4P62_006456"; transcript_id "gnl|WGS:JAAVVJ|G4P62_T010494"; gene "arhgef12"; locus_tag "G4P62_006456"; note "transcript variant X1"; orig_protein_id "gnl|WGS:JAAVVJ|G4P62_P010494"; orig_transcript_id "gnl|WGS:JAAVVJ|G4P62_T010494"; product "Rho guanine nucleotide exchange factor 12"; transcript_biotype "mRNA"; exon_number "38";
CM025014.1	Genbank	exon	23880228	23880297	.	-	.	gene_id "G4P62_006456"; transcript_id "gnl|WGS:JAAVVJ|G4P62_T010494"; gene "arhgef12"; locus_tag "G4P62_006456"; note "transcript variant X1"; orig_protein_id "gnl|WGS:JAAVVJ|G4P62_P010494"; orig_transcript_id "gnl|WGS:JAAVVJ|G4P62_T010494"; product "Rho guanine nucleotide exchange factor 12"; transcript_biotype "mRNA"; exon_number "39";
CM025014.1	Genbank	exon	23879016	23880155	.	-	.	gene_id "G4P62_006456"; transcript_id "gnl|WGS:JAAVVJ|G4P62_T010494"; gene "arhgef12"; locus_tag "G4P62_006456"; note "transcript variant X1"; orig_protein_id "gnl|WGS:JAAVVJ|G4P62_P010494"; orig_transcript_id "gnl|WGS:JAAVVJ|G4P62_T010494"; product "Rho guanine nucleotide exchange factor 12"; transcript_biotype "mRNA"; exon_number "40";
CM025014.1	Genbank	CDS	23924316	23924368	.	-	0	gene_id "G4P62_006456"; transcript_id "gnl|WGS:JAAVVJ|G4P62_T010494"; gbkey "CDS"; gene "arhgef12"; locus_tag "G4P62_006456"; orig_transcript_id "gnl|WGS:JAAVVJ|G4P62_T010494"; product "transcript variant X1"; protein_id "KAF7218962.1"; exon_number "1";
CM025014.1	Genbank	CDS	23902177	23902268	.	-	1	gene_id "G4P62_006456"; transcript_id "gnl|WGS:JAAVVJ|G4P62_T010494"; gbkey "CDS"; gene "arhgef12"; locus_tag "G4P62_006456"; orig_transcript_id "gnl|WGS:JAAVVJ|G4P62_T010494"; product "transcript variant X1"; protein_id "KAF7218962.1"; exon_number "2";
CM025014.1	Genbank	CDS	23897028	23897093	.	-	2	gene_id "G4P62_006456"; transcript_id "gnl|WGS:JAAVVJ|G4P62_T010494"; gbkey "CDS"; gene "arhgef12"; locus_tag "G4P62_006456"; orig_transcript_id "gnl|WGS:JAAVVJ|G4P62_T010494"; product "transcript variant X1"; protein_id "KAF7218962.1"; exon_number "3";
CM025014.1	Genbank	CDS	23895100	23895198	.	-	2	gene_id "G4P62_006456"; transcript_id "gnl|WGS:JAAVVJ|G4P62_T010494"; gbkey "CDS"; gene "arhgef12"; locus_tag "G4P62_006456"; orig_transcript_id "gnl|WGS:JAAVVJ|G4P62_T010494"; product "transcript variant X1"; protein_id "KAF7218962.1"; exon_number "4";
CM025014.1	Genbank	CDS	23894188	23894237	.	-	2	gene_id "G4P62_006456"; transcript_id "gnl|WGS:JAAVVJ|G4P62_T010494"; gbkey "CDS"; gene "arhgef12"; locus_tag "G4P62_006456"; orig_transcript_id "gnl|WGS:JAAVVJ|G4P62_T010494"; product "transcript variant X1"; protein_id "KAF7218962.1"; exon_number "5";
CM025014.1	Genbank	CDS	23893901	23893958	.	-	0	gene_id "G4P62_006456"; transcript_id "gnl|WGS:JAAVVJ|G4P62_T010494"; gbkey "CDS"; gene "arhgef12"; locus_tag "G4P62_006456"; orig_transcript_id "gnl|WGS:JAAVVJ|G4P62_T010494"; product "transcript variant X1"; protein_id "KAF7218962.1"; exon_number "6";
CM025014.1	Genbank	CDS	23893640	23893812	.	-	2	gene_id "G4P62_006456"; transcript_id "gnl|WGS:JAAVVJ|G4P62_T010494"; gbkey "CDS"; gene "arhgef12"; locus_tag "G4P62_006456"; orig_transcript_id "gnl|WGS:JAAVVJ|G4P62_T010494"; product "transcript variant X1"; protein_id "KAF7218962.1"; exon_number "7";
CM025014.1	Genbank	CDS	23893265	23893342	.	-	0	gene_id "G4P62_006456"; transcript_id "gnl|WGS:JAAVVJ|G4P62_T010494"; gbkey "CDS"; gene "arhgef12"; locus_tag "G4P62_006456"; orig_transcript_id "gnl|WGS:JAAVVJ|G4P62_T010494"; product "transcript variant X1"; protein_id "KAF7218962.1"; exon_number "8";
CM025014.1	Genbank	CDS	23892828	23892947	.	-	0	gene_id "G4P62_006456"; transcript_id "gnl|WGS:JAAVVJ|G4P62_T010494"; gbkey "CDS"; gene "arhgef12"; locus_tag "G4P62_006456"; orig_transcript_id "gnl|WGS:JAAVVJ|G4P62_T010494"; product "transcript variant X1"; protein_id "KAF7218962.1"; exon_number "9";
CM025014.1	Genbank	CDS	23892419	23892526	.	-	0	gene_id "G4P62_006456"; transcript_id "gnl|WGS:JAAVVJ|G4P62_T010494"; gbkey "CDS"; gene "arhgef12"; locus_tag "G4P62_006456"; orig_transcript_id "gnl|WGS:JAAVVJ|G4P62_T010494"; product "transcript variant X1"; protein_id "KAF7218962.1"; exon_number "10";
CM025014.1	Genbank	CDS	23891033	23891164	.	-	0	gene_id "G4P62_006456"; transcript_id "gnl|WGS:JAAVVJ|G4P62_T010494"; gbkey "CDS"; gene "arhgef12"; locus_tag "G4P62_006456"; orig_transcript_id "gnl|WGS:JAAVVJ|G4P62_T010494"; product "transcript variant X1"; protein_id "KAF7218962.1"; exon_number "11";
CM025014.1	Genbank	CDS	23890785	23890886	.	-	0	gene_id "G4P62_006456"; transcript_id "gnl|WGS:JAAVVJ|G4P62_T010494"; gbkey "CDS"; gene "arhgef12"; locus_tag "G4P62_006456"; orig_transcript_id "gnl|WGS:JAAVVJ|G4P62_T010494"; product "transcript variant X1"; protein_id "KAF7218962.1"; exon_number "12";
CM025014.1	Genbank	CDS	23890575	23890685	.	-	0	gene_id "G4P62_006456"; transcript_id "gnl|WGS:JAAVVJ|G4P62_T010494"; gbkey "CDS"; gene "arhgef12"; locus_tag "G4P62_006456"; orig_transcript_id "gnl|WGS:JAAVVJ|G4P62_T010494"; product "transcript variant X1"; protein_id "KAF7218962.1"; exon_number "13";
CM025014.1	Genbank	CDS	23890408	23890497	.	-	0	gene_id "G4P62_006456"; transcript_id "gnl|WGS:JAAVVJ|G4P62_T010494"; gbkey "CDS"; gene "arhgef12"; locus_tag "G4P62_006456"; orig_transcript_id "gnl|WGS:JAAVVJ|G4P62_T010494"; product "transcript variant X1"; protein_id "KAF7218962.1"; exon_number "14";
CM025014.1	Genbank	CDS	23890192	23890234	.	-	0	gene_id "G4P62_006456"; transcript_id "gnl|WGS:JAAVVJ|G4P62_T010494"; gbkey "CDS"; gene "arhgef12"; locus_tag "G4P62_006456"; orig_transcript_id "gnl|WGS:JAAVVJ|G4P62_T010494"; product "transcript variant X1"; protein_id "KAF7218962.1"; exon_number "15";
CM025014.1	Genbank	CDS	23889888	23889993	.	-	2	gene_id "G4P62_006456"; transcript_id "gnl|WGS:JAAVVJ|G4P62_T010494"; gbkey "CDS"; gene "arhgef12"; locus_tag "G4P62_006456"; orig_transcript_id "gnl|WGS:JAAVVJ|G4P62_T010494"; product "transcript variant X1"; protein_id "KAF7218962.1"; exon_number "16";
CM025014.1	Genbank	CDS	23888560	23888697	.	-	1	gene_id "G4P62_006456"; transcript_id "gnl|WGS:JAAVVJ|G4P62_T010494"; gbkey "CDS"; gene "arhgef12"; locus_tag "G4P62_006456"; orig_transcript_id "gnl|WGS:JAAVVJ|G4P62_T010494"; product "transcript variant X1"; protein_id "KAF7218962.1"; exon_number "17";
CM025014.1	Genbank	CDS	23888419	23888451	.	-	1	gene_id "G4P62_006456"; transcript_id "gnl|WGS:JAAVVJ|G4P62_T010494"; gbkey "CDS"; gene "arhgef12"; locus_tag "G4P62_006456"; orig_transcript_id "gnl|WGS:JAAVVJ|G4P62_T010494"; product "transcript variant X1"; protein_id "KAF7218962.1"; exon_number "18";
CM025014.1	Genbank	CDS	23887813	23887927	.	-	1	gene_id "G4P62_006456"; transcript_id "gnl|WGS:JAAVVJ|G4P62_T010494"; gbkey "CDS"; gene "arhgef12"; locus_tag "G4P62_006456"; orig_transcript_id "gnl|WGS:JAAVVJ|G4P62_T010494"; product "transcript variant X1"; protein_id "KAF7218962.1"; exon_number "19";
CM025014.1	Genbank	CDS	23887626	23887722	.	-	0	gene_id "G4P62_006456"; transcript_id "gnl|WGS:JAAVVJ|G4P62_T010494"; gbkey "CDS"; gene "arhgef12"; locus_tag "G4P62_006456"; orig_transcript_id "gnl|WGS:JAAVVJ|G4P62_T010494"; product "transcript variant X1"; protein_id "KAF7218962.1"; exon_number "20";
CM025014.1	Genbank	CDS	23887347	23887550	.	-	2	gene_id "G4P62_006456"; transcript_id "gnl|WGS:JAAVVJ|G4P62_T010494"; gbkey "CDS"; gene "arhgef12"; locus_tag "G4P62_006456"; orig_transcript_id "gnl|WGS:JAAVVJ|G4P62_T010494"; product "transcript variant X1"; protein_id "KAF7218962.1"; exon_number "21";
CM025014.1	Genbank	CDS	23884633	23884753	.	-	2	gene_id "G4P62_006456"; transcript_id "gnl|WGS:JAAVVJ|G4P62_T010494"; gbkey "CDS"; gene "arhgef12"; locus_tag "G4P62_006456"; orig_transcript_id "gnl|WGS:JAAVVJ|G4P62_T010494"; product "transcript variant X1"; protein_id "KAF7218962.1"; exon_number "22";
CM025014.1	Genbank	CDS	23884524	23884556	.	-	1	gene_id "G4P62_006456"; transcript_id "gnl|WGS:JAAVVJ|G4P62_T010494"; gbkey "CDS"; gene "arhgef12"; locus_tag "G4P62_006456"; orig_transcript_id "gnl|WGS:JAAVVJ|G4P62_T010494"; product "transcript variant X1"; protein_id "KAF7218962.1"; exon_number "23";
CM025014.1	Genbank	CDS	23884248	23884399	.	-	1	gene_id "G4P62_006456"; transcript_id "gnl|WGS:JAAVVJ|G4P62_T010494"; gbkey "CDS"; gene "arhgef12"; locus_tag "G4P62_006456"; orig_transcript_id "gnl|WGS:JAAVVJ|G4P62_T010494"; product "transcript variant X1"; protein_id "KAF7218962.1"; exon_number "24";
CM025014.1	Genbank	CDS	23883984	23884130	.	-	2	gene_id "G4P62_006456"; transcript_id "gnl|WGS:JAAVVJ|G4P62_T010494"; gbkey "CDS"; gene "arhgef12"; locus_tag "G4P62_006456"; orig_transcript_id "gnl|WGS:JAAVVJ|G4P62_T010494"; product "transcript variant X1"; protein_id "KAF7218962.1"; exon_number "25";
CM025014.1	Genbank	CDS	23883672	23883757	.	-	2	gene_id "G4P62_006456"; transcript_id "gnl|WGS:JAAVVJ|G4P62_T010494"; gbkey "CDS"; gene "arhgef12"; locus_tag "G4P62_006456"; orig_transcript_id "gnl|WGS:JAAVVJ|G4P62_T010494"; product "transcript variant X1"; protein_id "KAF7218962.1"; exon_number "26";
CM025014.1	Genbank	CDS	23883086	23883211	.	-	0	gene_id "G4P62_006456"; transcript_id "gnl|WGS:JAAVVJ|G4P62_T010494"; gbkey "CDS"; gene "arhgef12"; locus_tag "G4P62_006456"; orig_transcript_id "gnl|WGS:JAAVVJ|G4P62_T010494"; product "transcript variant X1"; protein_id "KAF7218962.1"; exon_number "27";
CM025014.1	Genbank	CDS	23882889	23883003	.	-	0	gene_id "G4P62_006456"; transcript_id "gnl|WGS:JAAVVJ|G4P62_T010494"; gbkey "CDS"; gene "arhgef12"; locus_tag "G4P62_006456"; orig_transcript_id "gnl|WGS:JAAVVJ|G4P62_T010494"; product "transcript variant X1"; protein_id "KAF7218962.1"; exon_number "28";
CM025014.1	Genbank	CDS	23882399	23882499	.	-	2	gene_id "G4P62_006456"; transcript_id "gnl|WGS:JAAVVJ|G4P62_T010494"; gbkey "CDS"; gene "arhgef12"; locus_tag "G4P62_006456"; orig_transcript_id "gnl|WGS:JAAVVJ|G4P62_T010494"; product "transcript variant X1"; protein_id "KAF7218962.1"; exon_number "29";
CM025014.1	Genbank	CDS	23882212	23882289	.	-	0	gene_id "G4P62_006456"; transcript_id "gnl|WGS:JAAVVJ|G4P62_T010494"; gbkey "CDS"; gene "arhgef12"; locus_tag "G4P62_006456"; orig_transcript_id "gnl|WGS:JAAVVJ|G4P62_T010494"; product "transcript variant X1"; protein_id "KAF7218962.1"; exon_number "30";
CM025014.1	Genbank	CDS	23882061	23882136	.	-	0	gene_id "G4P62_006456"; transcript_id "gnl|WGS:JAAVVJ|G4P62_T010494"; gbkey "CDS"; gene "arhgef12"; locus_tag "G4P62_006456"; orig_transcript_id "gnl|WGS:JAAVVJ|G4P62_T010494"; product "transcript variant X1"; protein_id "KAF7218962.1"; exon_number "31";
CM025014.1	Genbank	CDS	23881811	23881978	.	-	2	gene_id "G4P62_006456"; transcript_id "gnl|WGS:JAAVVJ|G4P62_T010494"; gbkey "CDS"; gene "arhgef12"; locus_tag "G4P62_006456"; orig_transcript_id "gnl|WGS:JAAVVJ|G4P62_T010494"; product "transcript variant X1"; protein_id "KAF7218962.1"; exon_number "32";
CM025014.1	Genbank	CDS	23881639	23881726	.	-	2	gene_id "G4P62_006456"; transcript_id "gnl|WGS:JAAVVJ|G4P62_T010494"; gbkey "CDS"; gene "arhgef12"; locus_tag "G4P62_006456"; orig_transcript_id "gnl|WGS:JAAVVJ|G4P62_T010494"; product "transcript variant X1"; protein_id "KAF7218962.1"; exon_number "33";
CM025014.1	Genbank	CDS	23881472	23881549	.	-	1	gene_id "G4P62_006456"; transcript_id "gnl|WGS:JAAVVJ|G4P62_T010494"; gbkey "CDS"; gene "arhgef12"; locus_tag "G4P62_006456"; orig_transcript_id "gnl|WGS:JAAVVJ|G4P62_T010494"; product "transcript variant X1"; protein_id "KAF7218962.1"; exon_number "34";
CM025014.1	Genbank	CDS	23881294	23881388	.	-	1	gene_id "G4P62_006456"; transcript_id "gnl|WGS:JAAVVJ|G4P62_T010494"; gbkey "CDS"; gene "arhgef12"; locus_tag "G4P62_006456"; orig_transcript_id "gnl|WGS:JAAVVJ|G4P62_T010494"; product "transcript variant X1"; protein_id "KAF7218962.1"; exon_number "35";
CM025014.1	Genbank	CDS	23881014	23881217	.	-	2	gene_id "G4P62_006456"; transcript_id "gnl|WGS:JAAVVJ|G4P62_T010494"; gbkey "CDS"; gene "arhgef12"; locus_tag "G4P62_006456"; orig_transcript_id "gnl|WGS:JAAVVJ|G4P62_T010494"; product "transcript variant X1"; protein_id "KAF7218962.1"; exon_number "36";
CM025014.1	Genbank	CDS	23880693	23880929	.	-	2	gene_id "G4P62_006456"; transcript_id "gnl|WGS:JAAVVJ|G4P62_T010494"; gbkey "CDS"; gene "arhgef12"; locus_tag "G4P62_006456"; orig_transcript_id "gnl|WGS:JAAVVJ|G4P62_T010494"; product "transcript variant X1"; protein_id "KAF7218962.1"; exon_number "37";
CM025014.1	Genbank	CDS	23880376	23880602	.	-	2	gene_id "G4P62_006456"; transcript_id "gnl|WGS:JAAVVJ|G4P62_T010494"; gbkey "CDS"; gene "arhgef12"; locus_tag "G4P62_006456"; orig_transcript_id "gnl|WGS:JAAVVJ|G4P62_T010494"; product "transcript variant X1"; protein_id "KAF7218962.1"; exon_number "38";
CM025014.1	Genbank	CDS	23880228	23880297	.	-	0	gene_id "G4P62_006456"; transcript_id "gnl|WGS:JAAVVJ|G4P62_T010494"; gbkey "CDS"; gene "arhgef12"; locus_tag "G4P62_006456"; orig_transcript_id "gnl|WGS:JAAVVJ|G4P62_T010494"; product "transcript variant X1"; protein_id "KAF7218962.1"; exon_number "39";
CM025014.1	Genbank	CDS	23880148	23880155	.	-	2	gene_id "G4P62_006456"; transcript_id "gnl|WGS:JAAVVJ|G4P62_T010494"; gbkey "CDS"; gene "arhgef12"; locus_tag "G4P62_006456"; orig_transcript_id "gnl|WGS:JAAVVJ|G4P62_T010494"; product "transcript variant X1"; protein_id "KAF7218962.1"; exon_number "40";
CM025014.1	Genbank	start_codon	23924366	23924368	.	-	0	gene_id "G4P62_006456"; transcript_id "gnl|WGS:JAAVVJ|G4P62_T010494"; gbkey "CDS"; gene "arhgef12"; locus_tag "G4P62_006456"; orig_transcript_id "gnl|WGS:JAAVVJ|G4P62_T010494"; product "transcript variant X1"; protein_id "KAF7218962.1"; exon_number "1";
CM025014.1	Genbank	stop_codon	23880145	23880147	.	-	0	gene_id "G4P62_006456"; transcript_id "gnl|WGS:JAAVVJ|G4P62_T010494"; gbkey "CDS"; gene "arhgef12"; locus_tag "G4P62_006456"; orig_transcript_id "gnl|WGS:JAAVVJ|G4P62_T010494"; product "transcript variant X1"; protein_id "KAF7218962.1"; exon_number "40";
CM025014.1	Genbank	transcript	23879016	23925752	.	-	.	gene_id "G4P62_006456"; transcript_id "gnl|WGS:JAAVVJ|G4P62_T010498"; gbkey "mRNA"; gene "arhgef12"; locus_tag "G4P62_006456"; note "transcript variant X6"; orig_protein_id "gnl|WGS:JAAVVJ|G4P62_P010498"; orig_transcript_id "gnl|WGS:JAAVVJ|G4P62_T010498"; product "Rho guanine nucleotide exchange factor 12"; transcript_biotype "mRNA";
CM025014.1	Genbank	exon	23924316	23925752	.	-	.	gene_id "G4P62_006456"; transcript_id "gnl|WGS:JAAVVJ|G4P62_T010498"; gene "arhgef12"; locus_tag "G4P62_006456"; note "transcript variant X6"; orig_protein_id "gnl|WGS:JAAVVJ|G4P62_P010498"; orig_transcript_id "gnl|WGS:JAAVVJ|G4P62_T010498"; product "Rho guanine nucleotide exchange factor 12"; transcript_biotype "mRNA"; exon_number "1";
CM025014.1	Genbank	exon	23902177	23902268	.	-	.	gene_id "G4P62_006456"; transcript_id "gnl|WGS:JAAVVJ|G4P62_T010498"; gene "arhgef12"; locus_tag "G4P62_006456"; note "transcript variant X6"; orig_protein_id "gnl|WGS:JAAVVJ|G4P62_P010498"; orig_transcript_id "gnl|WGS:JAAVVJ|G4P62_T010498"; product "Rho guanine nucleotide exchange factor 12"; transcript_biotype "mRNA"; exon_number "2";
CM025014.1	Genbank	exon	23895100	23895198	.	-	.	gene_id "G4P62_006456"; transcript_id "gnl|WGS:JAAVVJ|G4P62_T010498"; gene "arhgef12"; locus_tag "G4P62_006456"; note "transcript variant X6"; orig_protein_id "gnl|WGS:JAAVVJ|G4P62_P010498"; orig_transcript_id "gnl|WGS:JAAVVJ|G4P62_T010498"; product "Rho guanine nucleotide exchange factor 12"; transcript_biotype "mRNA"; exon_number "3";
CM025014.1	Genbank	exon	23894188	23894237	.	-	.	gene_id "G4P62_006456"; transcript_id "gnl|WGS:JAAVVJ|G4P62_T010498"; gene "arhgef12"; locus_tag "G4P62_006456"; note "transcript variant X6"; orig_protein_id "gnl|WGS:JAAVVJ|G4P62_P010498"; orig_transcript_id "gnl|WGS:JAAVVJ|G4P62_T010498"; product "Rho guanine nucleotide exchange factor 12"; transcript_biotype "mRNA"; exon_number "4";
CM025014.1	Genbank	exon	23893901	23893958	.	-	.	gene_id "G4P62_006456"; transcript_id "gnl|WGS:JAAVVJ|G4P62_T010498"; gene "arhgef12"; locus_tag "G4P62_006456"; note "transcript variant X6"; orig_protein_id "gnl|WGS:JAAVVJ|G4P62_P010498"; orig_transcript_id "gnl|WGS:JAAVVJ|G4P62_T010498"; product "Rho guanine nucleotide exchange factor 12"; transcript_biotype "mRNA"; exon_number "5";
CM025014.1	Genbank	exon	23893640	23893812	.	-	.	gene_id "G4P62_006456"; transcript_id "gnl|WGS:JAAVVJ|G4P62_T010498"; gene "arhgef12"; locus_tag "G4P62_006456"; note "transcript variant X6"; orig_protein_id "gnl|WGS:JAAVVJ|G4P62_P010498"; orig_transcript_id "gnl|WGS:JAAVVJ|G4P62_T010498"; product "Rho guanine nucleotide exchange factor 12"; transcript_biotype "mRNA"; exon_number "6";
CM025014.1	Genbank	exon	23893265	23893342	.	-	.	gene_id "G4P62_006456"; transcript_id "gnl|WGS:JAAVVJ|G4P62_T010498"; gene "arhgef12"; locus_tag "G4P62_006456"; note "transcript variant X6"; orig_protein_id "gnl|WGS:JAAVVJ|G4P62_P010498"; orig_transcript_id "gnl|WGS:JAAVVJ|G4P62_T010498"; product "Rho guanine nucleotide exchange factor 12"; transcript_biotype "mRNA"; exon_number "7";
CM025014.1	Genbank	exon	23892828	23892947	.	-	.	gene_id "G4P62_006456"; transcript_id "gnl|WGS:JAAVVJ|G4P62_T010498"; gene "arhgef12"; locus_tag "G4P62_006456"; note "transcript variant X6"; orig_protein_id "gnl|WGS:JAAVVJ|G4P62_P010498"; orig_transcript_id "gnl|WGS:JAAVVJ|G4P62_T010498"; product "Rho guanine nucleotide exchange factor 12"; transcript_biotype "mRNA"; exon_number "8";
CM025014.1	Genbank	exon	23892419	23892526	.	-	.	gene_id "G4P62_006456"; transcript_id "gnl|WGS:JAAVVJ|G4P62_T010498"; gene "arhgef12"; locus_tag "G4P62_006456"; note "transcript variant X6"; orig_protein_id "gnl|WGS:JAAVVJ|G4P62_P010498"; orig_transcript_id "gnl|WGS:JAAVVJ|G4P62_T010498"; product "Rho guanine nucleotide exchange factor 12"; transcript_biotype "mRNA"; exon_number "9";
CM025014.1	Genbank	exon	23891033	23891164	.	-	.	gene_id "G4P62_006456"; transcript_id "gnl|WGS:JAAVVJ|G4P62_T010498"; gene "arhgef12"; locus_tag "G4P62_006456"; note "transcript variant X6"; orig_protein_id "gnl|WGS:JAAVVJ|G4P62_P010498"; orig_transcript_id "gnl|WGS:JAAVVJ|G4P62_T010498"; product "Rho guanine nucleotide exchange factor 12"; transcript_biotype "mRNA"; exon_number "10";
CM025014.1	Genbank	exon	23890785	23890886	.	-	.	gene_id "G4P62_006456"; transcript_id "gnl|WGS:JAAVVJ|G4P62_T010498"; gene "arhgef12"; locus_tag "G4P62_006456"; note "transcript variant X6"; orig_protein_id "gnl|WGS:JAAVVJ|G4P62_P010498"; orig_transcript_id "gnl|WGS:JAAVVJ|G4P62_T010498"; product "Rho guanine nucleotide exchange factor 12"; transcript_biotype "mRNA"; exon_number "11";
CM025014.1	Genbank	exon	23890575	23890685	.	-	.	gene_id "G4P62_006456"; transcript_id "gnl|WGS:JAAVVJ|G4P62_T010498"; gene "arhgef12"; locus_tag "G4P62_006456"; note "transcript variant X6"; orig_protein_id "gnl|WGS:JAAVVJ|G4P62_P010498"; orig_transcript_id "gnl|WGS:JAAVVJ|G4P62_T010498"; product "Rho guanine nucleotide exchange factor 12"; transcript_biotype "mRNA"; exon_number "12";
CM025014.1	Genbank	exon	23890408	23890497	.	-	.	gene_id "G4P62_006456"; transcript_id "gnl|WGS:JAAVVJ|G4P62_T010498"; gene "arhgef12"; locus_tag "G4P62_006456"; note "transcript variant X6"; orig_protein_id "gnl|WGS:JAAVVJ|G4P62_P010498"; orig_transcript_id "gnl|WGS:JAAVVJ|G4P62_T010498"; product "Rho guanine nucleotide exchange factor 12"; transcript_biotype "mRNA"; exon_number "13";
CM025014.1	Genbank	exon	23890192	23890234	.	-	.	gene_id "G4P62_006456"; transcript_id "gnl|WGS:JAAVVJ|G4P62_T010498"; gene "arhgef12"; locus_tag "G4P62_006456"; note "transcript variant X6"; orig_protein_id "gnl|WGS:JAAVVJ|G4P62_P010498"; orig_transcript_id "gnl|WGS:JAAVVJ|G4P62_T010498"; product "Rho guanine nucleotide exchange factor 12"; transcript_biotype "mRNA"; exon_number "14";
CM025014.1	Genbank	exon	23889888	23889993	.	-	.	gene_id "G4P62_006456"; transcript_id "gnl|WGS:JAAVVJ|G4P62_T010498"; gene "arhgef12"; locus_tag "G4P62_006456"; note "transcript variant X6"; orig_protein_id "gnl|WGS:JAAVVJ|G4P62_P010498"; orig_transcript_id "gnl|WGS:JAAVVJ|G4P62_T010498"; product "Rho guanine nucleotide exchange factor 12"; transcript_biotype "mRNA"; exon_number "15";
CM025014.1	Genbank	exon	23888560	23888697	.	-	.	gene_id "G4P62_006456"; transcript_id "gnl|WGS:JAAVVJ|G4P62_T010498"; gene "arhgef12"; locus_tag "G4P62_006456"; note "transcript variant X6"; orig_protein_id "gnl|WGS:JAAVVJ|G4P62_P010498"; orig_transcript_id "gnl|WGS:JAAVVJ|G4P62_T010498"; product "Rho guanine nucleotide exchange factor 12"; transcript_biotype "mRNA"; exon_number "16";
CM025014.1	Genbank	exon	23888419	23888451	.	-	.	gene_id "G4P62_006456"; transcript_id "gnl|WGS:JAAVVJ|G4P62_T010498"; gene "arhgef12"; locus_tag "G4P62_006456"; note "transcript variant X6"; orig_protein_id "gnl|WGS:JAAVVJ|G4P62_P010498"; orig_transcript_id "gnl|WGS:JAAVVJ|G4P62_T010498"; product "Rho guanine nucleotide exchange factor 12"; transcript_biotype "mRNA"; exon_number "17";
CM025014.1	Genbank	exon	23887813	23887927	.	-	.	gene_id "G4P62_006456"; transcript_id "gnl|WGS:JAAVVJ|G4P62_T010498"; gene "arhgef12"; locus_tag "G4P62_006456"; note "transcript variant X6"; orig_protein_id "gnl|WGS:JAAVVJ|G4P62_P010498"; orig_transcript_id "gnl|WGS:JAAVVJ|G4P62_T010498"; product "Rho guanine nucleotide exchange factor 12"; transcript_biotype "mRNA"; exon_number "18";
CM025014.1	Genbank	exon	23887626	23887719	.	-	.	gene_id "G4P62_006456"; transcript_id "gnl|WGS:JAAVVJ|G4P62_T010498"; gene "arhgef12"; locus_tag "G4P62_006456"; note "transcript variant X6"; orig_protein_id "gnl|WGS:JAAVVJ|G4P62_P010498"; orig_transcript_id "gnl|WGS:JAAVVJ|G4P62_T010498"; product "Rho guanine nucleotide exchange factor 12"; transcript_biotype "mRNA"; exon_number "19";
CM025014.1	Genbank	exon	23887347	23887550	.	-	.	gene_id "G4P62_006456"; transcript_id "gnl|WGS:JAAVVJ|G4P62_T010498"; gene "arhgef12"; locus_tag "G4P62_006456"; note "transcript variant X6"; orig_protein_id "gnl|WGS:JAAVVJ|G4P62_P010498"; orig_transcript_id "gnl|WGS:JAAVVJ|G4P62_T010498"; product "Rho guanine nucleotide exchange factor 12"; transcript_biotype "mRNA"; exon_number "20";
CM025014.1	Genbank	exon	23884633	23884753	.	-	.	gene_id "G4P62_006456"; transcript_id "gnl|WGS:JAAVVJ|G4P62_T010498"; gene "arhgef12"; locus_tag "G4P62_006456"; note "transcript variant X6"; orig_protein_id "gnl|WGS:JAAVVJ|G4P62_P010498"; orig_transcript_id "gnl|WGS:JAAVVJ|G4P62_T010498"; product "Rho guanine nucleotide exchange factor 12"; transcript_biotype "mRNA"; exon_number "21";
CM025014.1	Genbank	exon	23884524	23884556	.	-	.	gene_id "G4P62_006456"; transcript_id "gnl|WGS:JAAVVJ|G4P62_T010498"; gene "arhgef12"; locus_tag "G4P62_006456"; note "transcript variant X6"; orig_protein_id "gnl|WGS:JAAVVJ|G4P62_P010498"; orig_transcript_id "gnl|WGS:JAAVVJ|G4P62_T010498"; product "Rho guanine nucleotide exchange factor 12"; transcript_biotype "mRNA"; exon_number "22";
CM025014.1	Genbank	exon	23884248	23884399	.	-	.	gene_id "G4P62_006456"; transcript_id "gnl|WGS:JAAVVJ|G4P62_T010498"; gene "arhgef12"; locus_tag "G4P62_006456"; note "transcript variant X6"; orig_protein_id "gnl|WGS:JAAVVJ|G4P62_P010498"; orig_transcript_id "gnl|WGS:JAAVVJ|G4P62_T010498"; product "Rho guanine nucleotide exchange factor 12"; transcript_biotype "mRNA"; exon_number "23";
CM025014.1	Genbank	exon	23883984	23884130	.	-	.	gene_id "G4P62_006456"; transcript_id "gnl|WGS:JAAVVJ|G4P62_T010498"; gene "arhgef12"; locus_tag "G4P62_006456"; note "transcript variant X6"; orig_protein_id "gnl|WGS:JAAVVJ|G4P62_P010498"; orig_transcript_id "gnl|WGS:JAAVVJ|G4P62_T010498"; product "Rho guanine nucleotide exchange factor 12"; transcript_biotype "mRNA"; exon_number "24";
CM025014.1	Genbank	exon	23883672	23883757	.	-	.	gene_id "G4P62_006456"; transcript_id "gnl|WGS:JAAVVJ|G4P62_T010498"; gene "arhgef12"; locus_tag "G4P62_006456"; note "transcript variant X6"; orig_protein_id "gnl|WGS:JAAVVJ|G4P62_P010498"; orig_transcript_id "gnl|WGS:JAAVVJ|G4P62_T010498"; product "Rho guanine nucleotide exchange factor 12"; transcript_biotype "mRNA"; exon_number "25";
CM025014.1	Genbank	exon	23883086	23883211	.	-	.	gene_id "G4P62_006456"; transcript_id "gnl|WGS:JAAVVJ|G4P62_T010498"; gene "arhgef12"; locus_tag "G4P62_006456"; note "transcript variant X6"; orig_protein_id "gnl|WGS:JAAVVJ|G4P62_P010498"; orig_transcript_id "gnl|WGS:JAAVVJ|G4P62_T010498"; product "Rho guanine nucleotide exchange factor 12"; transcript_biotype "mRNA"; exon_number "26";
CM025014.1	Genbank	exon	23882889	23883003	.	-	.	gene_id "G4P62_006456"; transcript_id "gnl|WGS:JAAVVJ|G4P62_T010498"; gene "arhgef12"; locus_tag "G4P62_006456"; note "transcript variant X6"; orig_protein_id "gnl|WGS:JAAVVJ|G4P62_P010498"; orig_transcript_id "gnl|WGS:JAAVVJ|G4P62_T010498"; product "Rho guanine nucleotide exchange factor 12"; transcript_biotype "mRNA"; exon_number "27";
CM025014.1	Genbank	exon	23882399	23882499	.	-	.	gene_id "G4P62_006456"; transcript_id "gnl|WGS:JAAVVJ|G4P62_T010498"; gene "arhgef12"; locus_tag "G4P62_006456"; note "transcript variant X6"; orig_protein_id "gnl|WGS:JAAVVJ|G4P62_P010498"; orig_transcript_id "gnl|WGS:JAAVVJ|G4P62_T010498"; product "Rho guanine nucleotide exchange factor 12"; transcript_biotype "mRNA"; exon_number "28";
CM025014.1	Genbank	exon	23882212	23882289	.	-	.	gene_id "G4P62_006456"; transcript_id "gnl|WGS:JAAVVJ|G4P62_T010498"; gene "arhgef12"; locus_tag "G4P62_006456"; note "transcript variant X6"; orig_protein_id "gnl|WGS:JAAVVJ|G4P62_P010498"; orig_transcript_id "gnl|WGS:JAAVVJ|G4P62_T010498"; product "Rho guanine nucleotide exchange factor 12"; transcript_biotype "mRNA"; exon_number "29";
CM025014.1	Genbank	exon	23882061	23882136	.	-	.	gene_id "G4P62_006456"; transcript_id "gnl|WGS:JAAVVJ|G4P62_T010498"; gene "arhgef12"; locus_tag "G4P62_006456"; note "transcript variant X6"; orig_protein_id "gnl|WGS:JAAVVJ|G4P62_P010498"; orig_transcript_id "gnl|WGS:JAAVVJ|G4P62_T010498"; product "Rho guanine nucleotide exchange factor 12"; transcript_biotype "mRNA"; exon_number "30";
CM025014.1	Genbank	exon	23881811	23881978	.	-	.	gene_id "G4P62_006456"; transcript_id "gnl|WGS:JAAVVJ|G4P62_T010498"; gene "arhgef12"; locus_tag "G4P62_006456"; note "transcript variant X6"; orig_protein_id "gnl|WGS:JAAVVJ|G4P62_P010498"; orig_transcript_id "gnl|WGS:JAAVVJ|G4P62_T010498"; product "Rho guanine nucleotide exchange factor 12"; transcript_biotype "mRNA"; exon_number "31";
CM025014.1	Genbank	exon	23881639	23881726	.	-	.	gene_id "G4P62_006456"; transcript_id "gnl|WGS:JAAVVJ|G4P62_T010498"; gene "arhgef12"; locus_tag "G4P62_006456"; note "transcript variant X6"; orig_protein_id "gnl|WGS:JAAVVJ|G4P62_P010498"; orig_transcript_id "gnl|WGS:JAAVVJ|G4P62_T010498"; product "Rho guanine nucleotide exchange factor 12"; transcript_biotype "mRNA"; exon_number "32";
CM025014.1	Genbank	exon	23881472	23881549	.	-	.	gene_id "G4P62_006456"; transcript_id "gnl|WGS:JAAVVJ|G4P62_T010498"; gene "arhgef12"; locus_tag "G4P62_006456"; note "transcript variant X6"; orig_protein_id "gnl|WGS:JAAVVJ|G4P62_P010498"; orig_transcript_id "gnl|WGS:JAAVVJ|G4P62_T010498"; product "Rho guanine nucleotide exchange factor 12"; transcript_biotype "mRNA"; exon_number "33";
CM025014.1	Genbank	exon	23881294	23881388	.	-	.	gene_id "G4P62_006456"; transcript_id "gnl|WGS:JAAVVJ|G4P62_T010498"; gene "arhgef12"; locus_tag "G4P62_006456"; note "transcript variant X6"; orig_protein_id "gnl|WGS:JAAVVJ|G4P62_P010498"; orig_transcript_id "gnl|WGS:JAAVVJ|G4P62_T010498"; product "Rho guanine nucleotide exchange factor 12"; transcript_biotype "mRNA"; exon_number "34";
CM025014.1	Genbank	exon	23881014	23881217	.	-	.	gene_id "G4P62_006456"; transcript_id "gnl|WGS:JAAVVJ|G4P62_T010498"; gene "arhgef12"; locus_tag "G4P62_006456"; note "transcript variant X6"; orig_protein_id "gnl|WGS:JAAVVJ|G4P62_P010498"; orig_transcript_id "gnl|WGS:JAAVVJ|G4P62_T010498"; product "Rho guanine nucleotide exchange factor 12"; transcript_biotype "mRNA"; exon_number "35";
CM025014.1	Genbank	exon	23880693	23880929	.	-	.	gene_id "G4P62_006456"; transcript_id "gnl|WGS:JAAVVJ|G4P62_T010498"; gene "arhgef12"; locus_tag "G4P62_006456"; note "transcript variant X6"; orig_protein_id "gnl|WGS:JAAVVJ|G4P62_P010498"; orig_transcript_id "gnl|WGS:JAAVVJ|G4P62_T010498"; product "Rho guanine nucleotide exchange factor 12"; transcript_biotype "mRNA"; exon_number "36";
CM025014.1	Genbank	exon	23880376	23880602	.	-	.	gene_id "G4P62_006456"; transcript_id "gnl|WGS:JAAVVJ|G4P62_T010498"; gene "arhgef12"; locus_tag "G4P62_006456"; note "transcript variant X6"; orig_protein_id "gnl|WGS:JAAVVJ|G4P62_P010498"; orig_transcript_id "gnl|WGS:JAAVVJ|G4P62_T010498"; product "Rho guanine nucleotide exchange factor 12"; transcript_biotype "mRNA"; exon_number "37";
CM025014.1	Genbank	exon	23880228	23880297	.	-	.	gene_id "G4P62_006456"; transcript_id "gnl|WGS:JAAVVJ|G4P62_T010498"; gene "arhgef12"; locus_tag "G4P62_006456"; note "transcript variant X6"; orig_protein_id "gnl|WGS:JAAVVJ|G4P62_P010498"; orig_transcript_id "gnl|WGS:JAAVVJ|G4P62_T010498"; product "Rho guanine nucleotide exchange factor 12"; transcript_biotype "mRNA"; exon_number "38";
CM025014.1	Genbank	exon	23879016	23880155	.	-	.	gene_id "G4P62_006456"; transcript_id "gnl|WGS:JAAVVJ|G4P62_T010498"; gene "arhgef12"; locus_tag "G4P62_006456"; note "transcript variant X6"; orig_protein_id "gnl|WGS:JAAVVJ|G4P62_P010498"; orig_transcript_id "gnl|WGS:JAAVVJ|G4P62_T010498"; product "Rho guanine nucleotide exchange factor 12"; transcript_biotype "mRNA"; exon_number "39";
CM025014.1	Genbank	CDS	23924316	23924368	.	-	0	gene_id "G4P62_006456"; transcript_id "gnl|WGS:JAAVVJ|G4P62_T010498"; gbkey "CDS"; gene "arhgef12"; locus_tag "G4P62_006456"; orig_transcript_id "gnl|WGS:JAAVVJ|G4P62_T010498"; product "transcript variant X6"; protein_id "KAF7218966.1"; exon_number "1";
CM025014.1	Genbank	CDS	23902177	23902268	.	-	1	gene_id "G4P62_006456"; transcript_id "gnl|WGS:JAAVVJ|G4P62_T010498"; gbkey "CDS"; gene "arhgef12"; locus_tag "G4P62_006456"; orig_transcript_id "gnl|WGS:JAAVVJ|G4P62_T010498"; product "transcript variant X6"; protein_id "KAF7218966.1"; exon_number "2";
CM025014.1	Genbank	CDS	23895100	23895198	.	-	2	gene_id "G4P62_006456"; transcript_id "gnl|WGS:JAAVVJ|G4P62_T010498"; gbkey "CDS"; gene "arhgef12"; locus_tag "G4P62_006456"; orig_transcript_id "gnl|WGS:JAAVVJ|G4P62_T010498"; product "transcript variant X6"; protein_id "KAF7218966.1"; exon_number "3";
CM025014.1	Genbank	CDS	23894188	23894237	.	-	2	gene_id "G4P62_006456"; transcript_id "gnl|WGS:JAAVVJ|G4P62_T010498"; gbkey "CDS"; gene "arhgef12"; locus_tag "G4P62_006456"; orig_transcript_id "gnl|WGS:JAAVVJ|G4P62_T010498"; product "transcript variant X6"; protein_id "KAF7218966.1"; exon_number "4";
CM025014.1	Genbank	CDS	23893901	23893958	.	-	0	gene_id "G4P62_006456"; transcript_id "gnl|WGS:JAAVVJ|G4P62_T010498"; gbkey "CDS"; gene "arhgef12"; locus_tag "G4P62_006456"; orig_transcript_id "gnl|WGS:JAAVVJ|G4P62_T010498"; product "transcript variant X6"; protein_id "KAF7218966.1"; exon_number "5";
CM025014.1	Genbank	CDS	23893640	23893812	.	-	2	gene_id "G4P62_006456"; transcript_id "gnl|WGS:JAAVVJ|G4P62_T010498"; gbkey "CDS"; gene "arhgef12"; locus_tag "G4P62_006456"; orig_transcript_id "gnl|WGS:JAAVVJ|G4P62_T010498"; product "transcript variant X6"; protein_id "KAF7218966.1"; exon_number "6";
CM025014.1	Genbank	CDS	23893265	23893342	.	-	0	gene_id "G4P62_006456"; transcript_id "gnl|WGS:JAAVVJ|G4P62_T010498"; gbkey "CDS"; gene "arhgef12"; locus_tag "G4P62_006456"; orig_transcript_id "gnl|WGS:JAAVVJ|G4P62_T010498"; product "transcript variant X6"; protein_id "KAF7218966.1"; exon_number "7";
CM025014.1	Genbank	CDS	23892828	23892947	.	-	0	gene_id "G4P62_006456"; transcript_id "gnl|WGS:JAAVVJ|G4P62_T010498"; gbkey "CDS"; gene "arhgef12"; locus_tag "G4P62_006456"; orig_transcript_id "gnl|WGS:JAAVVJ|G4P62_T010498"; product "transcript variant X6"; protein_id "KAF7218966.1"; exon_number "8";
CM025014.1	Genbank	CDS	23892419	23892526	.	-	0	gene_id "G4P62_006456"; transcript_id "gnl|WGS:JAAVVJ|G4P62_T010498"; gbkey "CDS"; gene "arhgef12"; locus_tag "G4P62_006456"; orig_transcript_id "gnl|WGS:JAAVVJ|G4P62_T010498"; product "transcript variant X6"; protein_id "KAF7218966.1"; exon_number "9";
CM025014.1	Genbank	CDS	23891033	23891164	.	-	0	gene_id "G4P62_006456"; transcript_id "gnl|WGS:JAAVVJ|G4P62_T010498"; gbkey "CDS"; gene "arhgef12"; locus_tag "G4P62_006456"; orig_transcript_id "gnl|WGS:JAAVVJ|G4P62_T010498"; product "transcript variant X6"; protein_id "KAF7218966.1"; exon_number "10";
CM025014.1	Genbank	CDS	23890785	23890886	.	-	0	gene_id "G4P62_006456"; transcript_id "gnl|WGS:JAAVVJ|G4P62_T010498"; gbkey "CDS"; gene "arhgef12"; locus_tag "G4P62_006456"; orig_transcript_id "gnl|WGS:JAAVVJ|G4P62_T010498"; product "transcript variant X6"; protein_id "KAF7218966.1"; exon_number "11";
CM025014.1	Genbank	CDS	23890575	23890685	.	-	0	gene_id "G4P62_006456"; transcript_id "gnl|WGS:JAAVVJ|G4P62_T010498"; gbkey "CDS"; gene "arhgef12"; locus_tag "G4P62_006456"; orig_transcript_id "gnl|WGS:JAAVVJ|G4P62_T010498"; product "transcript variant X6"; protein_id "KAF7218966.1"; exon_number "12";
CM025014.1	Genbank	CDS	23890408	23890497	.	-	0	gene_id "G4P62_006456"; transcript_id "gnl|WGS:JAAVVJ|G4P62_T010498"; gbkey "CDS"; gene "arhgef12"; locus_tag "G4P62_006456"; orig_transcript_id "gnl|WGS:JAAVVJ|G4P62_T010498"; product "transcript variant X6"; protein_id "KAF7218966.1"; exon_number "13";
CM025014.1	Genbank	CDS	23890192	23890234	.	-	0	gene_id "G4P62_006456"; transcript_id "gnl|WGS:JAAVVJ|G4P62_T010498"; gbkey "CDS"; gene "arhgef12"; locus_tag "G4P62_006456"; orig_transcript_id "gnl|WGS:JAAVVJ|G4P62_T010498"; product "transcript variant X6"; protein_id "KAF7218966.1"; exon_number "14";
CM025014.1	Genbank	CDS	23889888	23889993	.	-	2	gene_id "G4P62_006456"; transcript_id "gnl|WGS:JAAVVJ|G4P62_T010498"; gbkey "CDS"; gene "arhgef12"; locus_tag "G4P62_006456"; orig_transcript_id "gnl|WGS:JAAVVJ|G4P62_T010498"; product "transcript variant X6"; protein_id "KAF7218966.1"; exon_number "15";
CM025014.1	Genbank	CDS	23888560	23888697	.	-	1	gene_id "G4P62_006456"; transcript_id "gnl|WGS:JAAVVJ|G4P62_T010498"; gbkey "CDS"; gene "arhgef12"; locus_tag "G4P62_006456"; orig_transcript_id "gnl|WGS:JAAVVJ|G4P62_T010498"; product "transcript variant X6"; protein_id "KAF7218966.1"; exon_number "16";
CM025014.1	Genbank	CDS	23888419	23888451	.	-	1	gene_id "G4P62_006456"; transcript_id "gnl|WGS:JAAVVJ|G4P62_T010498"; gbkey "CDS"; gene "arhgef12"; locus_tag "G4P62_006456"; orig_transcript_id "gnl|WGS:JAAVVJ|G4P62_T010498"; product "transcript variant X6"; protein_id "KAF7218966.1"; exon_number "17";
CM025014.1	Genbank	CDS	23887813	23887927	.	-	1	gene_id "G4P62_006456"; transcript_id "gnl|WGS:JAAVVJ|G4P62_T010498"; gbkey "CDS"; gene "arhgef12"; locus_tag "G4P62_006456"; orig_transcript_id "gnl|WGS:JAAVVJ|G4P62_T010498"; product "transcript variant X6"; protein_id "KAF7218966.1"; exon_number "18";
CM025014.1	Genbank	CDS	23887626	23887719	.	-	0	gene_id "G4P62_006456"; transcript_id "gnl|WGS:JAAVVJ|G4P62_T010498"; gbkey "CDS"; gene "arhgef12"; locus_tag "G4P62_006456"; orig_transcript_id "gnl|WGS:JAAVVJ|G4P62_T010498"; product "transcript variant X6"; protein_id "KAF7218966.1"; exon_number "19";
CM025014.1	Genbank	CDS	23887347	23887550	.	-	2	gene_id "G4P62_006456"; transcript_id "gnl|WGS:JAAVVJ|G4P62_T010498"; gbkey "CDS"; gene "arhgef12"; locus_tag "G4P62_006456"; orig_transcript_id "gnl|WGS:JAAVVJ|G4P62_T010498"; product "transcript variant X6"; protein_id "KAF7218966.1"; exon_number "20";
CM025014.1	Genbank	CDS	23884633	23884753	.	-	2	gene_id "G4P62_006456"; transcript_id "gnl|WGS:JAAVVJ|G4P62_T010498"; gbkey "CDS"; gene "arhgef12"; locus_tag "G4P62_006456"; orig_transcript_id "gnl|WGS:JAAVVJ|G4P62_T010498"; product "transcript variant X6"; protein_id "KAF7218966.1"; exon_number "21";
CM025014.1	Genbank	CDS	23884524	23884556	.	-	1	gene_id "G4P62_006456"; transcript_id "gnl|WGS:JAAVVJ|G4P62_T010498"; gbkey "CDS"; gene "arhgef12"; locus_tag "G4P62_006456"; orig_transcript_id "gnl|WGS:JAAVVJ|G4P62_T010498"; product "transcript variant X6"; protein_id "KAF7218966.1"; exon_number "22";
CM025014.1	Genbank	CDS	23884248	23884399	.	-	1	gene_id "G4P62_006456"; transcript_id "gnl|WGS:JAAVVJ|G4P62_T010498"; gbkey "CDS"; gene "arhgef12"; locus_tag "G4P62_006456"; orig_transcript_id "gnl|WGS:JAAVVJ|G4P62_T010498"; product "transcript variant X6"; protein_id "KAF7218966.1"; exon_number "23";
CM025014.1	Genbank	CDS	23883984	23884130	.	-	2	gene_id "G4P62_006456"; transcript_id "gnl|WGS:JAAVVJ|G4P62_T010498"; gbkey "CDS"; gene "arhgef12"; locus_tag "G4P62_006456"; orig_transcript_id "gnl|WGS:JAAVVJ|G4P62_T010498"; product "transcript variant X6"; protein_id "KAF7218966.1"; exon_number "24";
CM025014.1	Genbank	CDS	23883672	23883757	.	-	2	gene_id "G4P62_006456"; transcript_id "gnl|WGS:JAAVVJ|G4P62_T010498"; gbkey "CDS"; gene "arhgef12"; locus_tag "G4P62_006456"; orig_transcript_id "gnl|WGS:JAAVVJ|G4P62_T010498"; product "transcript variant X6"; protein_id "KAF7218966.1"; exon_number "25";
CM025014.1	Genbank	CDS	23883086	23883211	.	-	0	gene_id "G4P62_006456"; transcript_id "gnl|WGS:JAAVVJ|G4P62_T010498"; gbkey "CDS"; gene "arhgef12"; locus_tag "G4P62_006456"; orig_transcript_id "gnl|WGS:JAAVVJ|G4P62_T010498"; product "transcript variant X6"; protein_id "KAF7218966.1"; exon_number "26";
CM025014.1	Genbank	CDS	23882889	23883003	.	-	0	gene_id "G4P62_006456"; transcript_id "gnl|WGS:JAAVVJ|G4P62_T010498"; gbkey "CDS"; gene "arhgef12"; locus_tag "G4P62_006456"; orig_transcript_id "gnl|WGS:JAAVVJ|G4P62_T010498"; product "transcript variant X6"; protein_id "KAF7218966.1"; exon_number "27";
CM025014.1	Genbank	CDS	23882399	23882499	.	-	2	gene_id "G4P62_006456"; transcript_id "gnl|WGS:JAAVVJ|G4P62_T010498"; gbkey "CDS"; gene "arhgef12"; locus_tag "G4P62_006456"; orig_transcript_id "gnl|WGS:JAAVVJ|G4P62_T010498"; product "transcript variant X6"; protein_id "KAF7218966.1"; exon_number "28";
CM025014.1	Genbank	CDS	23882212	23882289	.	-	0	gene_id "G4P62_006456"; transcript_id "gnl|WGS:JAAVVJ|G4P62_T010498"; gbkey "CDS"; gene "arhgef12"; locus_tag "G4P62_006456"; orig_transcript_id "gnl|WGS:JAAVVJ|G4P62_T010498"; product "transcript variant X6"; protein_id "KAF7218966.1"; exon_number "29";
CM025014.1	Genbank	CDS	23882061	23882136	.	-	0	gene_id "G4P62_006456"; transcript_id "gnl|WGS:JAAVVJ|G4P62_T010498"; gbkey "CDS"; gene "arhgef12"; locus_tag "G4P62_006456"; orig_transcript_id "gnl|WGS:JAAVVJ|G4P62_T010498"; product "transcript variant X6"; protein_id "KAF7218966.1"; exon_number "30";
CM025014.1	Genbank	CDS	23881811	23881978	.	-	2	gene_id "G4P62_006456"; transcript_id "gnl|WGS:JAAVVJ|G4P62_T010498"; gbkey "CDS"; gene "arhgef12"; locus_tag "G4P62_006456"; orig_transcript_id "gnl|WGS:JAAVVJ|G4P62_T010498"; product "transcript variant X6"; protein_id "KAF7218966.1"; exon_number "31";
CM025014.1	Genbank	CDS	23881639	23881726	.	-	2	gene_id "G4P62_006456"; transcript_id "gnl|WGS:JAAVVJ|G4P62_T010498"; gbkey "CDS"; gene "arhgef12"; locus_tag "G4P62_006456"; orig_transcript_id "gnl|WGS:JAAVVJ|G4P62_T010498"; product "transcript variant X6"; protein_id "KAF7218966.1"; exon_number "32";
CM025014.1	Genbank	CDS	23881472	23881549	.	-	1	gene_id "G4P62_006456"; transcript_id "gnl|WGS:JAAVVJ|G4P62_T010498"; gbkey "CDS"; gene "arhgef12"; locus_tag "G4P62_006456"; orig_transcript_id "gnl|WGS:JAAVVJ|G4P62_T010498"; product "transcript variant X6"; protein_id "KAF7218966.1"; exon_number "33";
CM025014.1	Genbank	CDS	23881294	23881388	.	-	1	gene_id "G4P62_006456"; transcript_id "gnl|WGS:JAAVVJ|G4P62_T010498"; gbkey "CDS"; gene "arhgef12"; locus_tag "G4P62_006456"; orig_transcript_id "gnl|WGS:JAAVVJ|G4P62_T010498"; product "transcript variant X6"; protein_id "KAF7218966.1"; exon_number "34";
CM025014.1	Genbank	CDS	23881014	23881217	.	-	2	gene_id "G4P62_006456"; transcript_id "gnl|WGS:JAAVVJ|G4P62_T010498"; gbkey "CDS"; gene "arhgef12"; locus_tag "G4P62_006456"; orig_transcript_id "gnl|WGS:JAAVVJ|G4P62_T010498"; product "transcript variant X6"; protein_id "KAF7218966.1"; exon_number "35";
CM025014.1	Genbank	CDS	23880693	23880929	.	-	2	gene_id "G4P62_006456"; transcript_id "gnl|WGS:JAAVVJ|G4P62_T010498"; gbkey "CDS"; gene "arhgef12"; locus_tag "G4P62_006456"; orig_transcript_id "gnl|WGS:JAAVVJ|G4P62_T010498"; product "transcript variant X6"; protein_id "KAF7218966.1"; exon_number "36";
CM025014.1	Genbank	CDS	23880376	23880602	.	-	2	gene_id "G4P62_006456"; transcript_id "gnl|WGS:JAAVVJ|G4P62_T010498"; gbkey "CDS"; gene "arhgef12"; locus_tag "G4P62_006456"; orig_transcript_id "gnl|WGS:JAAVVJ|G4P62_T010498"; product "transcript variant X6"; protein_id "KAF7218966.1"; exon_number "37";
CM025014.1	Genbank	CDS	23880228	23880297	.	-	0	gene_id "G4P62_006456"; transcript_id "gnl|WGS:JAAVVJ|G4P62_T010498"; gbkey "CDS"; gene "arhgef12"; locus_tag "G4P62_006456"; orig_transcript_id "gnl|WGS:JAAVVJ|G4P62_T010498"; product "transcript variant X6"; protein_id "KAF7218966.1"; exon_number "38";
CM025014.1	Genbank	CDS	23880148	23880155	.	-	2	gene_id "G4P62_006456"; transcript_id "gnl|WGS:JAAVVJ|G4P62_T010498"; gbkey "CDS"; gene "arhgef12"; locus_tag "G4P62_006456"; orig_transcript_id "gnl|WGS:JAAVVJ|G4P62_T010498"; product "transcript variant X6"; protein_id "KAF7218966.1"; exon_number "39";
CM025014.1	Genbank	start_codon	23924366	23924368	.	-	0	gene_id "G4P62_006456"; transcript_id "gnl|WGS:JAAVVJ|G4P62_T010498"; gbkey "CDS"; gene "arhgef12"; locus_tag "G4P62_006456"; orig_transcript_id "gnl|WGS:JAAVVJ|G4P62_T010498"; product "transcript variant X6"; protein_id "KAF7218966.1"; exon_number "1";
CM025014.1	Genbank	stop_codon	23880145	23880147	.	-	0	gene_id "G4P62_006456"; transcript_id "gnl|WGS:JAAVVJ|G4P62_T010498"; gbkey "CDS"; gene "arhgef12"; locus_tag "G4P62_006456"; orig_transcript_id "gnl|WGS:JAAVVJ|G4P62_T010498"; product "transcript variant X6"; protein_id "KAF7218966.1"; exon_number "39";
CM025014.1	Genbank	transcript	23879016	23925752	.	-	.	gene_id "G4P62_006456"; transcript_id "gnl|WGS:JAAVVJ|G4P62_T010497"; gbkey "mRNA"; gene "arhgef12"; locus_tag "G4P62_006456"; note "transcript variant X5"; orig_protein_id "gnl|WGS:JAAVVJ|G4P62_P010497"; orig_transcript_id "gnl|WGS:JAAVVJ|G4P62_T010497"; product "Rho guanine nucleotide exchange factor 12"; transcript_biotype "mRNA";
CM025014.1	Genbank	exon	23924316	23925752	.	-	.	gene_id "G4P62_006456"; transcript_id "gnl|WGS:JAAVVJ|G4P62_T010497"; gene "arhgef12"; locus_tag "G4P62_006456"; note "transcript variant X5"; orig_protein_id "gnl|WGS:JAAVVJ|G4P62_P010497"; orig_transcript_id "gnl|WGS:JAAVVJ|G4P62_T010497"; product "Rho guanine nucleotide exchange factor 12"; transcript_biotype "mRNA"; exon_number "1";
CM025014.1	Genbank	exon	23902177	23902268	.	-	.	gene_id "G4P62_006456"; transcript_id "gnl|WGS:JAAVVJ|G4P62_T010497"; gene "arhgef12"; locus_tag "G4P62_006456"; note "transcript variant X5"; orig_protein_id "gnl|WGS:JAAVVJ|G4P62_P010497"; orig_transcript_id "gnl|WGS:JAAVVJ|G4P62_T010497"; product "Rho guanine nucleotide exchange factor 12"; transcript_biotype "mRNA"; exon_number "2";
CM025014.1	Genbank	exon	23895100	23895198	.	-	.	gene_id "G4P62_006456"; transcript_id "gnl|WGS:JAAVVJ|G4P62_T010497"; gene "arhgef12"; locus_tag "G4P62_006456"; note "transcript variant X5"; orig_protein_id "gnl|WGS:JAAVVJ|G4P62_P010497"; orig_transcript_id "gnl|WGS:JAAVVJ|G4P62_T010497"; product "Rho guanine nucleotide exchange factor 12"; transcript_biotype "mRNA"; exon_number "3";
CM025014.1	Genbank	exon	23894188	23894237	.	-	.	gene_id "G4P62_006456"; transcript_id "gnl|WGS:JAAVVJ|G4P62_T010497"; gene "arhgef12"; locus_tag "G4P62_006456"; note "transcript variant X5"; orig_protein_id "gnl|WGS:JAAVVJ|G4P62_P010497"; orig_transcript_id "gnl|WGS:JAAVVJ|G4P62_T010497"; product "Rho guanine nucleotide exchange factor 12"; transcript_biotype "mRNA"; exon_number "4";
CM025014.1	Genbank	exon	23893901	23893958	.	-	.	gene_id "G4P62_006456"; transcript_id "gnl|WGS:JAAVVJ|G4P62_T010497"; gene "arhgef12"; locus_tag "G4P62_006456"; note "transcript variant X5"; orig_protein_id "gnl|WGS:JAAVVJ|G4P62_P010497"; orig_transcript_id "gnl|WGS:JAAVVJ|G4P62_T010497"; product "Rho guanine nucleotide exchange factor 12"; transcript_biotype "mRNA"; exon_number "5";
CM025014.1	Genbank	exon	23893640	23893812	.	-	.	gene_id "G4P62_006456"; transcript_id "gnl|WGS:JAAVVJ|G4P62_T010497"; gene "arhgef12"; locus_tag "G4P62_006456"; note "transcript variant X5"; orig_protein_id "gnl|WGS:JAAVVJ|G4P62_P010497"; orig_transcript_id "gnl|WGS:JAAVVJ|G4P62_T010497"; product "Rho guanine nucleotide exchange factor 12"; transcript_biotype "mRNA"; exon_number "6";
CM025014.1	Genbank	exon	23893265	23893342	.	-	.	gene_id "G4P62_006456"; transcript_id "gnl|WGS:JAAVVJ|G4P62_T010497"; gene "arhgef12"; locus_tag "G4P62_006456"; note "transcript variant X5"; orig_protein_id "gnl|WGS:JAAVVJ|G4P62_P010497"; orig_transcript_id "gnl|WGS:JAAVVJ|G4P62_T010497"; product "Rho guanine nucleotide exchange factor 12"; transcript_biotype "mRNA"; exon_number "7";
CM025014.1	Genbank	exon	23892828	23892947	.	-	.	gene_id "G4P62_006456"; transcript_id "gnl|WGS:JAAVVJ|G4P62_T010497"; gene "arhgef12"; locus_tag "G4P62_006456"; note "transcript variant X5"; orig_protein_id "gnl|WGS:JAAVVJ|G4P62_P010497"; orig_transcript_id "gnl|WGS:JAAVVJ|G4P62_T010497"; product "Rho guanine nucleotide exchange factor 12"; transcript_biotype "mRNA"; exon_number "8";
CM025014.1	Genbank	exon	23892419	23892526	.	-	.	gene_id "G4P62_006456"; transcript_id "gnl|WGS:JAAVVJ|G4P62_T010497"; gene "arhgef12"; locus_tag "G4P62_006456"; note "transcript variant X5"; orig_protein_id "gnl|WGS:JAAVVJ|G4P62_P010497"; orig_transcript_id "gnl|WGS:JAAVVJ|G4P62_T010497"; product "Rho guanine nucleotide exchange factor 12"; transcript_biotype "mRNA"; exon_number "9";
CM025014.1	Genbank	exon	23891033	23891164	.	-	.	gene_id "G4P62_006456"; transcript_id "gnl|WGS:JAAVVJ|G4P62_T010497"; gene "arhgef12"; locus_tag "G4P62_006456"; note "transcript variant X5"; orig_protein_id "gnl|WGS:JAAVVJ|G4P62_P010497"; orig_transcript_id "gnl|WGS:JAAVVJ|G4P62_T010497"; product "Rho guanine nucleotide exchange factor 12"; transcript_biotype "mRNA"; exon_number "10";
CM025014.1	Genbank	exon	23890785	23890886	.	-	.	gene_id "G4P62_006456"; transcript_id "gnl|WGS:JAAVVJ|G4P62_T010497"; gene "arhgef12"; locus_tag "G4P62_006456"; note "transcript variant X5"; orig_protein_id "gnl|WGS:JAAVVJ|G4P62_P010497"; orig_transcript_id "gnl|WGS:JAAVVJ|G4P62_T010497"; product "Rho guanine nucleotide exchange factor 12"; transcript_biotype "mRNA"; exon_number "11";
CM025014.1	Genbank	exon	23890575	23890685	.	-	.	gene_id "G4P62_006456"; transcript_id "gnl|WGS:JAAVVJ|G4P62_T010497"; gene "arhgef12"; locus_tag "G4P62_006456"; note "transcript variant X5"; orig_protein_id "gnl|WGS:JAAVVJ|G4P62_P010497"; orig_transcript_id "gnl|WGS:JAAVVJ|G4P62_T010497"; product "Rho guanine nucleotide exchange factor 12"; transcript_biotype "mRNA"; exon_number "12";
CM025014.1	Genbank	exon	23890408	23890497	.	-	.	gene_id "G4P62_006456"; transcript_id "gnl|WGS:JAAVVJ|G4P62_T010497"; gene "arhgef12"; locus_tag "G4P62_006456"; note "transcript variant X5"; orig_protein_id "gnl|WGS:JAAVVJ|G4P62_P010497"; orig_transcript_id "gnl|WGS:JAAVVJ|G4P62_T010497"; product "Rho guanine nucleotide exchange factor 12"; transcript_biotype "mRNA"; exon_number "13";
CM025014.1	Genbank	exon	23890192	23890234	.	-	.	gene_id "G4P62_006456"; transcript_id "gnl|WGS:JAAVVJ|G4P62_T010497"; gene "arhgef12"; locus_tag "G4P62_006456"; note "transcript variant X5"; orig_protein_id "gnl|WGS:JAAVVJ|G4P62_P010497"; orig_transcript_id "gnl|WGS:JAAVVJ|G4P62_T010497"; product "Rho guanine nucleotide exchange factor 12"; transcript_biotype "mRNA"; exon_number "14";
CM025014.1	Genbank	exon	23889888	23889993	.	-	.	gene_id "G4P62_006456"; transcript_id "gnl|WGS:JAAVVJ|G4P62_T010497"; gene "arhgef12"; locus_tag "G4P62_006456"; note "transcript variant X5"; orig_protein_id "gnl|WGS:JAAVVJ|G4P62_P010497"; orig_transcript_id "gnl|WGS:JAAVVJ|G4P62_T010497"; product "Rho guanine nucleotide exchange factor 12"; transcript_biotype "mRNA"; exon_number "15";
CM025014.1	Genbank	exon	23888560	23888697	.	-	.	gene_id "G4P62_006456"; transcript_id "gnl|WGS:JAAVVJ|G4P62_T010497"; gene "arhgef12"; locus_tag "G4P62_006456"; note "transcript variant X5"; orig_protein_id "gnl|WGS:JAAVVJ|G4P62_P010497"; orig_transcript_id "gnl|WGS:JAAVVJ|G4P62_T010497"; product "Rho guanine nucleotide exchange factor 12"; transcript_biotype "mRNA"; exon_number "16";
CM025014.1	Genbank	exon	23888419	23888451	.	-	.	gene_id "G4P62_006456"; transcript_id "gnl|WGS:JAAVVJ|G4P62_T010497"; gene "arhgef12"; locus_tag "G4P62_006456"; note "transcript variant X5"; orig_protein_id "gnl|WGS:JAAVVJ|G4P62_P010497"; orig_transcript_id "gnl|WGS:JAAVVJ|G4P62_T010497"; product "Rho guanine nucleotide exchange factor 12"; transcript_biotype "mRNA"; exon_number "17";
CM025014.1	Genbank	exon	23887813	23887927	.	-	.	gene_id "G4P62_006456"; transcript_id "gnl|WGS:JAAVVJ|G4P62_T010497"; gene "arhgef12"; locus_tag "G4P62_006456"; note "transcript variant X5"; orig_protein_id "gnl|WGS:JAAVVJ|G4P62_P010497"; orig_transcript_id "gnl|WGS:JAAVVJ|G4P62_T010497"; product "Rho guanine nucleotide exchange factor 12"; transcript_biotype "mRNA"; exon_number "18";
CM025014.1	Genbank	exon	23887626	23887722	.	-	.	gene_id "G4P62_006456"; transcript_id "gnl|WGS:JAAVVJ|G4P62_T010497"; gene "arhgef12"; locus_tag "G4P62_006456"; note "transcript variant X5"; orig_protein_id "gnl|WGS:JAAVVJ|G4P62_P010497"; orig_transcript_id "gnl|WGS:JAAVVJ|G4P62_T010497"; product "Rho guanine nucleotide exchange factor 12"; transcript_biotype "mRNA"; exon_number "19";
CM025014.1	Genbank	exon	23887347	23887550	.	-	.	gene_id "G4P62_006456"; transcript_id "gnl|WGS:JAAVVJ|G4P62_T010497"; gene "arhgef12"; locus_tag "G4P62_006456"; note "transcript variant X5"; orig_protein_id "gnl|WGS:JAAVVJ|G4P62_P010497"; orig_transcript_id "gnl|WGS:JAAVVJ|G4P62_T010497"; product "Rho guanine nucleotide exchange factor 12"; transcript_biotype "mRNA"; exon_number "20";
CM025014.1	Genbank	exon	23884633	23884753	.	-	.	gene_id "G4P62_006456"; transcript_id "gnl|WGS:JAAVVJ|G4P62_T010497"; gene "arhgef12"; locus_tag "G4P62_006456"; note "transcript variant X5"; orig_protein_id "gnl|WGS:JAAVVJ|G4P62_P010497"; orig_transcript_id "gnl|WGS:JAAVVJ|G4P62_T010497"; product "Rho guanine nucleotide exchange factor 12"; transcript_biotype "mRNA"; exon_number "21";
CM025014.1	Genbank	exon	23884524	23884556	.	-	.	gene_id "G4P62_006456"; transcript_id "gnl|WGS:JAAVVJ|G4P62_T010497"; gene "arhgef12"; locus_tag "G4P62_006456"; note "transcript variant X5"; orig_protein_id "gnl|WGS:JAAVVJ|G4P62_P010497"; orig_transcript_id "gnl|WGS:JAAVVJ|G4P62_T010497"; product "Rho guanine nucleotide exchange factor 12"; transcript_biotype "mRNA"; exon_number "22";
CM025014.1	Genbank	exon	23884248	23884399	.	-	.	gene_id "G4P62_006456"; transcript_id "gnl|WGS:JAAVVJ|G4P62_T010497"; gene "arhgef12"; locus_tag "G4P62_006456"; note "transcript variant X5"; orig_protein_id "gnl|WGS:JAAVVJ|G4P62_P010497"; orig_transcript_id "gnl|WGS:JAAVVJ|G4P62_T010497"; product "Rho guanine nucleotide exchange factor 12"; transcript_biotype "mRNA"; exon_number "23";
CM025014.1	Genbank	exon	23883984	23884130	.	-	.	gene_id "G4P62_006456"; transcript_id "gnl|WGS:JAAVVJ|G4P62_T010497"; gene "arhgef12"; locus_tag "G4P62_006456"; note "transcript variant X5"; orig_protein_id "gnl|WGS:JAAVVJ|G4P62_P010497"; orig_transcript_id "gnl|WGS:JAAVVJ|G4P62_T010497"; product "Rho guanine nucleotide exchange factor 12"; transcript_biotype "mRNA"; exon_number "24";
CM025014.1	Genbank	exon	23883672	23883757	.	-	.	gene_id "G4P62_006456"; transcript_id "gnl|WGS:JAAVVJ|G4P62_T010497"; gene "arhgef12"; locus_tag "G4P62_006456"; note "transcript variant X5"; orig_protein_id "gnl|WGS:JAAVVJ|G4P62_P010497"; orig_transcript_id "gnl|WGS:JAAVVJ|G4P62_T010497"; product "Rho guanine nucleotide exchange factor 12"; transcript_biotype "mRNA"; exon_number "25";
CM025014.1	Genbank	exon	23883086	23883211	.	-	.	gene_id "G4P62_006456"; transcript_id "gnl|WGS:JAAVVJ|G4P62_T010497"; gene "arhgef12"; locus_tag "G4P62_006456"; note "transcript variant X5"; orig_protein_id "gnl|WGS:JAAVVJ|G4P62_P010497"; orig_transcript_id "gnl|WGS:JAAVVJ|G4P62_T010497"; product "Rho guanine nucleotide exchange factor 12"; transcript_biotype "mRNA"; exon_number "26";
CM025014.1	Genbank	exon	23882889	23883003	.	-	.	gene_id "G4P62_006456"; transcript_id "gnl|WGS:JAAVVJ|G4P62_T010497"; gene "arhgef12"; locus_tag "G4P62_006456"; note "transcript variant X5"; orig_protein_id "gnl|WGS:JAAVVJ|G4P62_P010497"; orig_transcript_id "gnl|WGS:JAAVVJ|G4P62_T010497"; product "Rho guanine nucleotide exchange factor 12"; transcript_biotype "mRNA"; exon_number "27";
CM025014.1	Genbank	exon	23882399	23882499	.	-	.	gene_id "G4P62_006456"; transcript_id "gnl|WGS:JAAVVJ|G4P62_T010497"; gene "arhgef12"; locus_tag "G4P62_006456"; note "transcript variant X5"; orig_protein_id "gnl|WGS:JAAVVJ|G4P62_P010497"; orig_transcript_id "gnl|WGS:JAAVVJ|G4P62_T010497"; product "Rho guanine nucleotide exchange factor 12"; transcript_biotype "mRNA"; exon_number "28";
CM025014.1	Genbank	exon	23882212	23882289	.	-	.	gene_id "G4P62_006456"; transcript_id "gnl|WGS:JAAVVJ|G4P62_T010497"; gene "arhgef12"; locus_tag "G4P62_006456"; note "transcript variant X5"; orig_protein_id "gnl|WGS:JAAVVJ|G4P62_P010497"; orig_transcript_id "gnl|WGS:JAAVVJ|G4P62_T010497"; product "Rho guanine nucleotide exchange factor 12"; transcript_biotype "mRNA"; exon_number "29";
CM025014.1	Genbank	exon	23882061	23882136	.	-	.	gene_id "G4P62_006456"; transcript_id "gnl|WGS:JAAVVJ|G4P62_T010497"; gene "arhgef12"; locus_tag "G4P62_006456"; note "transcript variant X5"; orig_protein_id "gnl|WGS:JAAVVJ|G4P62_P010497"; orig_transcript_id "gnl|WGS:JAAVVJ|G4P62_T010497"; product "Rho guanine nucleotide exchange factor 12"; transcript_biotype "mRNA"; exon_number "30";
CM025014.1	Genbank	exon	23881811	23881978	.	-	.	gene_id "G4P62_006456"; transcript_id "gnl|WGS:JAAVVJ|G4P62_T010497"; gene "arhgef12"; locus_tag "G4P62_006456"; note "transcript variant X5"; orig_protein_id "gnl|WGS:JAAVVJ|G4P62_P010497"; orig_transcript_id "gnl|WGS:JAAVVJ|G4P62_T010497"; product "Rho guanine nucleotide exchange factor 12"; transcript_biotype "mRNA"; exon_number "31";
CM025014.1	Genbank	exon	23881639	23881726	.	-	.	gene_id "G4P62_006456"; transcript_id "gnl|WGS:JAAVVJ|G4P62_T010497"; gene "arhgef12"; locus_tag "G4P62_006456"; note "transcript variant X5"; orig_protein_id "gnl|WGS:JAAVVJ|G4P62_P010497"; orig_transcript_id "gnl|WGS:JAAVVJ|G4P62_T010497"; product "Rho guanine nucleotide exchange factor 12"; transcript_biotype "mRNA"; exon_number "32";
CM025014.1	Genbank	exon	23881472	23881549	.	-	.	gene_id "G4P62_006456"; transcript_id "gnl|WGS:JAAVVJ|G4P62_T010497"; gene "arhgef12"; locus_tag "G4P62_006456"; note "transcript variant X5"; orig_protein_id "gnl|WGS:JAAVVJ|G4P62_P010497"; orig_transcript_id "gnl|WGS:JAAVVJ|G4P62_T010497"; product "Rho guanine nucleotide exchange factor 12"; transcript_biotype "mRNA"; exon_number "33";
CM025014.1	Genbank	exon	23881294	23881388	.	-	.	gene_id "G4P62_006456"; transcript_id "gnl|WGS:JAAVVJ|G4P62_T010497"; gene "arhgef12"; locus_tag "G4P62_006456"; note "transcript variant X5"; orig_protein_id "gnl|WGS:JAAVVJ|G4P62_P010497"; orig_transcript_id "gnl|WGS:JAAVVJ|G4P62_T010497"; product "Rho guanine nucleotide exchange factor 12"; transcript_biotype "mRNA"; exon_number "34";
CM025014.1	Genbank	exon	23881014	23881217	.	-	.	gene_id "G4P62_006456"; transcript_id "gnl|WGS:JAAVVJ|G4P62_T010497"; gene "arhgef12"; locus_tag "G4P62_006456"; note "transcript variant X5"; orig_protein_id "gnl|WGS:JAAVVJ|G4P62_P010497"; orig_transcript_id "gnl|WGS:JAAVVJ|G4P62_T010497"; product "Rho guanine nucleotide exchange factor 12"; transcript_biotype "mRNA"; exon_number "35";
CM025014.1	Genbank	exon	23880693	23880929	.	-	.	gene_id "G4P62_006456"; transcript_id "gnl|WGS:JAAVVJ|G4P62_T010497"; gene "arhgef12"; locus_tag "G4P62_006456"; note "transcript variant X5"; orig_protein_id "gnl|WGS:JAAVVJ|G4P62_P010497"; orig_transcript_id "gnl|WGS:JAAVVJ|G4P62_T010497"; product "Rho guanine nucleotide exchange factor 12"; transcript_biotype "mRNA"; exon_number "36";
CM025014.1	Genbank	exon	23880376	23880602	.	-	.	gene_id "G4P62_006456"; transcript_id "gnl|WGS:JAAVVJ|G4P62_T010497"; gene "arhgef12"; locus_tag "G4P62_006456"; note "transcript variant X5"; orig_protein_id "gnl|WGS:JAAVVJ|G4P62_P010497"; orig_transcript_id "gnl|WGS:JAAVVJ|G4P62_T010497"; product "Rho guanine nucleotide exchange factor 12"; transcript_biotype "mRNA"; exon_number "37";
CM025014.1	Genbank	exon	23880228	23880297	.	-	.	gene_id "G4P62_006456"; transcript_id "gnl|WGS:JAAVVJ|G4P62_T010497"; gene "arhgef12"; locus_tag "G4P62_006456"; note "transcript variant X5"; orig_protein_id "gnl|WGS:JAAVVJ|G4P62_P010497"; orig_transcript_id "gnl|WGS:JAAVVJ|G4P62_T010497"; product "Rho guanine nucleotide exchange factor 12"; transcript_biotype "mRNA"; exon_number "38";
CM025014.1	Genbank	exon	23879016	23880155	.	-	.	gene_id "G4P62_006456"; transcript_id "gnl|WGS:JAAVVJ|G4P62_T010497"; gene "arhgef12"; locus_tag "G4P62_006456"; note "transcript variant X5"; orig_protein_id "gnl|WGS:JAAVVJ|G4P62_P010497"; orig_transcript_id "gnl|WGS:JAAVVJ|G4P62_T010497"; product "Rho guanine nucleotide exchange factor 12"; transcript_biotype "mRNA"; exon_number "39";
CM025014.1	Genbank	CDS	23924316	23924368	.	-	0	gene_id "G4P62_006456"; transcript_id "gnl|WGS:JAAVVJ|G4P62_T010497"; gbkey "CDS"; gene "arhgef12"; locus_tag "G4P62_006456"; orig_transcript_id "gnl|WGS:JAAVVJ|G4P62_T010497"; product "transcript variant X5"; protein_id "KAF7218965.1"; exon_number "1";
CM025014.1	Genbank	CDS	23902177	23902268	.	-	1	gene_id "G4P62_006456"; transcript_id "gnl|WGS:JAAVVJ|G4P62_T010497"; gbkey "CDS"; gene "arhgef12"; locus_tag "G4P62_006456"; orig_transcript_id "gnl|WGS:JAAVVJ|G4P62_T010497"; product "transcript variant X5"; protein_id "KAF7218965.1"; exon_number "2";
CM025014.1	Genbank	CDS	23895100	23895198	.	-	2	gene_id "G4P62_006456"; transcript_id "gnl|WGS:JAAVVJ|G4P62_T010497"; gbkey "CDS"; gene "arhgef12"; locus_tag "G4P62_006456"; orig_transcript_id "gnl|WGS:JAAVVJ|G4P62_T010497"; product "transcript variant X5"; protein_id "KAF7218965.1"; exon_number "3";
CM025014.1	Genbank	CDS	23894188	23894237	.	-	2	gene_id "G4P62_006456"; transcript_id "gnl|WGS:JAAVVJ|G4P62_T010497"; gbkey "CDS"; gene "arhgef12"; locus_tag "G4P62_006456"; orig_transcript_id "gnl|WGS:JAAVVJ|G4P62_T010497"; product "transcript variant X5"; protein_id "KAF7218965.1"; exon_number "4";
CM025014.1	Genbank	CDS	23893901	23893958	.	-	0	gene_id "G4P62_006456"; transcript_id "gnl|WGS:JAAVVJ|G4P62_T010497"; gbkey "CDS"; gene "arhgef12"; locus_tag "G4P62_006456"; orig_transcript_id "gnl|WGS:JAAVVJ|G4P62_T010497"; product "transcript variant X5"; protein_id "KAF7218965.1"; exon_number "5";
CM025014.1	Genbank	CDS	23893640	23893812	.	-	2	gene_id "G4P62_006456"; transcript_id "gnl|WGS:JAAVVJ|G4P62_T010497"; gbkey "CDS"; gene "arhgef12"; locus_tag "G4P62_006456"; orig_transcript_id "gnl|WGS:JAAVVJ|G4P62_T010497"; product "transcript variant X5"; protein_id "KAF7218965.1"; exon_number "6";
CM025014.1	Genbank	CDS	23893265	23893342	.	-	0	gene_id "G4P62_006456"; transcript_id "gnl|WGS:JAAVVJ|G4P62_T010497"; gbkey "CDS"; gene "arhgef12"; locus_tag "G4P62_006456"; orig_transcript_id "gnl|WGS:JAAVVJ|G4P62_T010497"; product "transcript variant X5"; protein_id "KAF7218965.1"; exon_number "7";
CM025014.1	Genbank	CDS	23892828	23892947	.	-	0	gene_id "G4P62_006456"; transcript_id "gnl|WGS:JAAVVJ|G4P62_T010497"; gbkey "CDS"; gene "arhgef12"; locus_tag "G4P62_006456"; orig_transcript_id "gnl|WGS:JAAVVJ|G4P62_T010497"; product "transcript variant X5"; protein_id "KAF7218965.1"; exon_number "8";
CM025014.1	Genbank	CDS	23892419	23892526	.	-	0	gene_id "G4P62_006456"; transcript_id "gnl|WGS:JAAVVJ|G4P62_T010497"; gbkey "CDS"; gene "arhgef12"; locus_tag "G4P62_006456"; orig_transcript_id "gnl|WGS:JAAVVJ|G4P62_T010497"; product "transcript variant X5"; protein_id "KAF7218965.1"; exon_number "9";
CM025014.1	Genbank	CDS	23891033	23891164	.	-	0	gene_id "G4P62_006456"; transcript_id "gnl|WGS:JAAVVJ|G4P62_T010497"; gbkey "CDS"; gene "arhgef12"; locus_tag "G4P62_006456"; orig_transcript_id "gnl|WGS:JAAVVJ|G4P62_T010497"; product "transcript variant X5"; protein_id "KAF7218965.1"; exon_number "10";
CM025014.1	Genbank	CDS	23890785	23890886	.	-	0	gene_id "G4P62_006456"; transcript_id "gnl|WGS:JAAVVJ|G4P62_T010497"; gbkey "CDS"; gene "arhgef12"; locus_tag "G4P62_006456"; orig_transcript_id "gnl|WGS:JAAVVJ|G4P62_T010497"; product "transcript variant X5"; protein_id "KAF7218965.1"; exon_number "11";
CM025014.1	Genbank	CDS	23890575	23890685	.	-	0	gene_id "G4P62_006456"; transcript_id "gnl|WGS:JAAVVJ|G4P62_T010497"; gbkey "CDS"; gene "arhgef12"; locus_tag "G4P62_006456"; orig_transcript_id "gnl|WGS:JAAVVJ|G4P62_T010497"; product "transcript variant X5"; protein_id "KAF7218965.1"; exon_number "12";
CM025014.1	Genbank	CDS	23890408	23890497	.	-	0	gene_id "G4P62_006456"; transcript_id "gnl|WGS:JAAVVJ|G4P62_T010497"; gbkey "CDS"; gene "arhgef12"; locus_tag "G4P62_006456"; orig_transcript_id "gnl|WGS:JAAVVJ|G4P62_T010497"; product "transcript variant X5"; protein_id "KAF7218965.1"; exon_number "13";
CM025014.1	Genbank	CDS	23890192	23890234	.	-	0	gene_id "G4P62_006456"; transcript_id "gnl|WGS:JAAVVJ|G4P62_T010497"; gbkey "CDS"; gene "arhgef12"; locus_tag "G4P62_006456"; orig_transcript_id "gnl|WGS:JAAVVJ|G4P62_T010497"; product "transcript variant X5"; protein_id "KAF7218965.1"; exon_number "14";
CM025014.1	Genbank	CDS	23889888	23889993	.	-	2	gene_id "G4P62_006456"; transcript_id "gnl|WGS:JAAVVJ|G4P62_T010497"; gbkey "CDS"; gene "arhgef12"; locus_tag "G4P62_006456"; orig_transcript_id "gnl|WGS:JAAVVJ|G4P62_T010497"; product "transcript variant X5"; protein_id "KAF7218965.1"; exon_number "15";
CM025014.1	Genbank	CDS	23888560	23888697	.	-	1	gene_id "G4P62_006456"; transcript_id "gnl|WGS:JAAVVJ|G4P62_T010497"; gbkey "CDS"; gene "arhgef12"; locus_tag "G4P62_006456"; orig_transcript_id "gnl|WGS:JAAVVJ|G4P62_T010497"; product "transcript variant X5"; protein_id "KAF7218965.1"; exon_number "16";
CM025014.1	Genbank	CDS	23888419	23888451	.	-	1	gene_id "G4P62_006456"; transcript_id "gnl|WGS:JAAVVJ|G4P62_T010497"; gbkey "CDS"; gene "arhgef12"; locus_tag "G4P62_006456"; orig_transcript_id "gnl|WGS:JAAVVJ|G4P62_T010497"; product "transcript variant X5"; protein_id "KAF7218965.1"; exon_number "17";
CM025014.1	Genbank	CDS	23887813	23887927	.	-	1	gene_id "G4P62_006456"; transcript_id "gnl|WGS:JAAVVJ|G4P62_T010497"; gbkey "CDS"; gene "arhgef12"; locus_tag "G4P62_006456"; orig_transcript_id "gnl|WGS:JAAVVJ|G4P62_T010497"; product "transcript variant X5"; protein_id "KAF7218965.1"; exon_number "18";
CM025014.1	Genbank	CDS	23887626	23887722	.	-	0	gene_id "G4P62_006456"; transcript_id "gnl|WGS:JAAVVJ|G4P62_T010497"; gbkey "CDS"; gene "arhgef12"; locus_tag "G4P62_006456"; orig_transcript_id "gnl|WGS:JAAVVJ|G4P62_T010497"; product "transcript variant X5"; protein_id "KAF7218965.1"; exon_number "19";
CM025014.1	Genbank	CDS	23887347	23887550	.	-	2	gene_id "G4P62_006456"; transcript_id "gnl|WGS:JAAVVJ|G4P62_T010497"; gbkey "CDS"; gene "arhgef12"; locus_tag "G4P62_006456"; orig_transcript_id "gnl|WGS:JAAVVJ|G4P62_T010497"; product "transcript variant X5"; protein_id "KAF7218965.1"; exon_number "20";
CM025014.1	Genbank	CDS	23884633	23884753	.	-	2	gene_id "G4P62_006456"; transcript_id "gnl|WGS:JAAVVJ|G4P62_T010497"; gbkey "CDS"; gene "arhgef12"; locus_tag "G4P62_006456"; orig_transcript_id "gnl|WGS:JAAVVJ|G4P62_T010497"; product "transcript variant X5"; protein_id "KAF7218965.1"; exon_number "21";
CM025014.1	Genbank	CDS	23884524	23884556	.	-	1	gene_id "G4P62_006456"; transcript_id "gnl|WGS:JAAVVJ|G4P62_T010497"; gbkey "CDS"; gene "arhgef12"; locus_tag "G4P62_006456"; orig_transcript_id "gnl|WGS:JAAVVJ|G4P62_T010497"; product "transcript variant X5"; protein_id "KAF7218965.1"; exon_number "22";
CM025014.1	Genbank	CDS	23884248	23884399	.	-	1	gene_id "G4P62_006456"; transcript_id "gnl|WGS:JAAVVJ|G4P62_T010497"; gbkey "CDS"; gene "arhgef12"; locus_tag "G4P62_006456"; orig_transcript_id "gnl|WGS:JAAVVJ|G4P62_T010497"; product "transcript variant X5"; protein_id "KAF7218965.1"; exon_number "23";
CM025014.1	Genbank	CDS	23883984	23884130	.	-	2	gene_id "G4P62_006456"; transcript_id "gnl|WGS:JAAVVJ|G4P62_T010497"; gbkey "CDS"; gene "arhgef12"; locus_tag "G4P62_006456"; orig_transcript_id "gnl|WGS:JAAVVJ|G4P62_T010497"; product "transcript variant X5"; protein_id "KAF7218965.1"; exon_number "24";
CM025014.1	Genbank	CDS	23883672	23883757	.	-	2	gene_id "G4P62_006456"; transcript_id "gnl|WGS:JAAVVJ|G4P62_T010497"; gbkey "CDS"; gene "arhgef12"; locus_tag "G4P62_006456"; orig_transcript_id "gnl|WGS:JAAVVJ|G4P62_T010497"; product "transcript variant X5"; protein_id "KAF7218965.1"; exon_number "25";
CM025014.1	Genbank	CDS	23883086	23883211	.	-	0	gene_id "G4P62_006456"; transcript_id "gnl|WGS:JAAVVJ|G4P62_T010497"; gbkey "CDS"; gene "arhgef12"; locus_tag "G4P62_006456"; orig_transcript_id "gnl|WGS:JAAVVJ|G4P62_T010497"; product "transcript variant X5"; protein_id "KAF7218965.1"; exon_number "26";
CM025014.1	Genbank	CDS	23882889	23883003	.	-	0	gene_id "G4P62_006456"; transcript_id "gnl|WGS:JAAVVJ|G4P62_T010497"; gbkey "CDS"; gene "arhgef12"; locus_tag "G4P62_006456"; orig_transcript_id "gnl|WGS:JAAVVJ|G4P62_T010497"; product "transcript variant X5"; protein_id "KAF7218965.1"; exon_number "27";
CM025014.1	Genbank	CDS	23882399	23882499	.	-	2	gene_id "G4P62_006456"; transcript_id "gnl|WGS:JAAVVJ|G4P62_T010497"; gbkey "CDS"; gene "arhgef12"; locus_tag "G4P62_006456"; orig_transcript_id "gnl|WGS:JAAVVJ|G4P62_T010497"; product "transcript variant X5"; protein_id "KAF7218965.1"; exon_number "28";
CM025014.1	Genbank	CDS	23882212	23882289	.	-	0	gene_id "G4P62_006456"; transcript_id "gnl|WGS:JAAVVJ|G4P62_T010497"; gbkey "CDS"; gene "arhgef12"; locus_tag "G4P62_006456"; orig_transcript_id "gnl|WGS:JAAVVJ|G4P62_T010497"; product "transcript variant X5"; protein_id "KAF7218965.1"; exon_number "29";
CM025014.1	Genbank	CDS	23882061	23882136	.	-	0	gene_id "G4P62_006456"; transcript_id "gnl|WGS:JAAVVJ|G4P62_T010497"; gbkey "CDS"; gene "arhgef12"; locus_tag "G4P62_006456"; orig_transcript_id "gnl|WGS:JAAVVJ|G4P62_T010497"; product "transcript variant X5"; protein_id "KAF7218965.1"; exon_number "30";
CM025014.1	Genbank	CDS	23881811	23881978	.	-	2	gene_id "G4P62_006456"; transcript_id "gnl|WGS:JAAVVJ|G4P62_T010497"; gbkey "CDS"; gene "arhgef12"; locus_tag "G4P62_006456"; orig_transcript_id "gnl|WGS:JAAVVJ|G4P62_T010497"; product "transcript variant X5"; protein_id "KAF7218965.1"; exon_number "31";
CM025014.1	Genbank	CDS	23881639	23881726	.	-	2	gene_id "G4P62_006456"; transcript_id "gnl|WGS:JAAVVJ|G4P62_T010497"; gbkey "CDS"; gene "arhgef12"; locus_tag "G4P62_006456"; orig_transcript_id "gnl|WGS:JAAVVJ|G4P62_T010497"; product "transcript variant X5"; protein_id "KAF7218965.1"; exon_number "32";
CM025014.1	Genbank	CDS	23881472	23881549	.	-	1	gene_id "G4P62_006456"; transcript_id "gnl|WGS:JAAVVJ|G4P62_T010497"; gbkey "CDS"; gene "arhgef12"; locus_tag "G4P62_006456"; orig_transcript_id "gnl|WGS:JAAVVJ|G4P62_T010497"; product "transcript variant X5"; protein_id "KAF7218965.1"; exon_number "33";
CM025014.1	Genbank	CDS	23881294	23881388	.	-	1	gene_id "G4P62_006456"; transcript_id "gnl|WGS:JAAVVJ|G4P62_T010497"; gbkey "CDS"; gene "arhgef12"; locus_tag "G4P62_006456"; orig_transcript_id "gnl|WGS:JAAVVJ|G4P62_T010497"; product "transcript variant X5"; protein_id "KAF7218965.1"; exon_number "34";
CM025014.1	Genbank	CDS	23881014	23881217	.	-	2	gene_id "G4P62_006456"; transcript_id "gnl|WGS:JAAVVJ|G4P62_T010497"; gbkey "CDS"; gene "arhgef12"; locus_tag "G4P62_006456"; orig_transcript_id "gnl|WGS:JAAVVJ|G4P62_T010497"; product "transcript variant X5"; protein_id "KAF7218965.1"; exon_number "35";
CM025014.1	Genbank	CDS	23880693	23880929	.	-	2	gene_id "G4P62_006456"; transcript_id "gnl|WGS:JAAVVJ|G4P62_T010497"; gbkey "CDS"; gene "arhgef12"; locus_tag "G4P62_006456"; orig_transcript_id "gnl|WGS:JAAVVJ|G4P62_T010497"; product "transcript variant X5"; protein_id "KAF7218965.1"; exon_number "36";
CM025014.1	Genbank	CDS	23880376	23880602	.	-	2	gene_id "G4P62_006456"; transcript_id "gnl|WGS:JAAVVJ|G4P62_T010497"; gbkey "CDS"; gene "arhgef12"; locus_tag "G4P62_006456"; orig_transcript_id "gnl|WGS:JAAVVJ|G4P62_T010497"; product "transcript variant X5"; protein_id "KAF7218965.1"; exon_number "37";
CM025014.1	Genbank	CDS	23880228	23880297	.	-	0	gene_id "G4P62_006456"; transcript_id "gnl|WGS:JAAVVJ|G4P62_T010497"; gbkey "CDS"; gene "arhgef12"; locus_tag "G4P62_006456"; orig_transcript_id "gnl|WGS:JAAVVJ|G4P62_T010497"; product "transcript variant X5"; protein_id "KAF7218965.1"; exon_number "38";
CM025014.1	Genbank	CDS	23880148	23880155	.	-	2	gene_id "G4P62_006456"; transcript_id "gnl|WGS:JAAVVJ|G4P62_T010497"; gbkey "CDS"; gene "arhgef12"; locus_tag "G4P62_006456"; orig_transcript_id "gnl|WGS:JAAVVJ|G4P62_T010497"; product "transcript variant X5"; protein_id "KAF7218965.1"; exon_number "39";
CM025014.1	Genbank	start_codon	23924366	23924368	.	-	0	gene_id "G4P62_006456"; transcript_id "gnl|WGS:JAAVVJ|G4P62_T010497"; gbkey "CDS"; gene "arhgef12"; locus_tag "G4P62_006456"; orig_transcript_id "gnl|WGS:JAAVVJ|G4P62_T010497"; product "transcript variant X5"; protein_id "KAF7218965.1"; exon_number "1";
CM025014.1	Genbank	stop_codon	23880145	23880147	.	-	0	gene_id "G4P62_006456"; transcript_id "gnl|WGS:JAAVVJ|G4P62_T010497"; gbkey "CDS"; gene "arhgef12"; locus_tag "G4P62_006456"; orig_transcript_id "gnl|WGS:JAAVVJ|G4P62_T010497"; product "transcript variant X5"; protein_id "KAF7218965.1"; exon_number "39";
CM025014.1	Genbank	transcript	23879016	23925752	.	-	.	gene_id "G4P62_006456"; transcript_id "gnl|WGS:JAAVVJ|G4P62_T010496"; gbkey "mRNA"; gene "arhgef12"; locus_tag "G4P62_006456"; note "transcript variant X4"; orig_protein_id "gnl|WGS:JAAVVJ|G4P62_P010496"; orig_transcript_id "gnl|WGS:JAAVVJ|G4P62_T010496"; product "Rho guanine nucleotide exchange factor 12"; transcript_biotype "mRNA";
CM025014.1	Genbank	exon	23924316	23925752	.	-	.	gene_id "G4P62_006456"; transcript_id "gnl|WGS:JAAVVJ|G4P62_T010496"; gene "arhgef12"; locus_tag "G4P62_006456"; note "transcript variant X4"; orig_protein_id "gnl|WGS:JAAVVJ|G4P62_P010496"; orig_transcript_id "gnl|WGS:JAAVVJ|G4P62_T010496"; product "Rho guanine nucleotide exchange factor 12"; transcript_biotype "mRNA"; exon_number "1";
CM025014.1	Genbank	exon	23902177	23902268	.	-	.	gene_id "G4P62_006456"; transcript_id "gnl|WGS:JAAVVJ|G4P62_T010496"; gene "arhgef12"; locus_tag "G4P62_006456"; note "transcript variant X4"; orig_protein_id "gnl|WGS:JAAVVJ|G4P62_P010496"; orig_transcript_id "gnl|WGS:JAAVVJ|G4P62_T010496"; product "Rho guanine nucleotide exchange factor 12"; transcript_biotype "mRNA"; exon_number "2";
CM025014.1	Genbank	exon	23897028	23897093	.	-	.	gene_id "G4P62_006456"; transcript_id "gnl|WGS:JAAVVJ|G4P62_T010496"; gene "arhgef12"; locus_tag "G4P62_006456"; note "transcript variant X4"; orig_protein_id "gnl|WGS:JAAVVJ|G4P62_P010496"; orig_transcript_id "gnl|WGS:JAAVVJ|G4P62_T010496"; product "Rho guanine nucleotide exchange factor 12"; transcript_biotype "mRNA"; exon_number "3";
CM025014.1	Genbank	exon	23895100	23895198	.	-	.	gene_id "G4P62_006456"; transcript_id "gnl|WGS:JAAVVJ|G4P62_T010496"; gene "arhgef12"; locus_tag "G4P62_006456"; note "transcript variant X4"; orig_protein_id "gnl|WGS:JAAVVJ|G4P62_P010496"; orig_transcript_id "gnl|WGS:JAAVVJ|G4P62_T010496"; product "Rho guanine nucleotide exchange factor 12"; transcript_biotype "mRNA"; exon_number "4";
CM025014.1	Genbank	exon	23894188	23894237	.	-	.	gene_id "G4P62_006456"; transcript_id "gnl|WGS:JAAVVJ|G4P62_T010496"; gene "arhgef12"; locus_tag "G4P62_006456"; note "transcript variant X4"; orig_protein_id "gnl|WGS:JAAVVJ|G4P62_P010496"; orig_transcript_id "gnl|WGS:JAAVVJ|G4P62_T010496"; product "Rho guanine nucleotide exchange factor 12"; transcript_biotype "mRNA"; exon_number "5";
CM025014.1	Genbank	exon	23893901	23893958	.	-	.	gene_id "G4P62_006456"; transcript_id "gnl|WGS:JAAVVJ|G4P62_T010496"; gene "arhgef12"; locus_tag "G4P62_006456"; note "transcript variant X4"; orig_protein_id "gnl|WGS:JAAVVJ|G4P62_P010496"; orig_transcript_id "gnl|WGS:JAAVVJ|G4P62_T010496"; product "Rho guanine nucleotide exchange factor 12"; transcript_biotype "mRNA"; exon_number "6";
CM025014.1	Genbank	exon	23893640	23893812	.	-	.	gene_id "G4P62_006456"; transcript_id "gnl|WGS:JAAVVJ|G4P62_T010496"; gene "arhgef12"; locus_tag "G4P62_006456"; note "transcript variant X4"; orig_protein_id "gnl|WGS:JAAVVJ|G4P62_P010496"; orig_transcript_id "gnl|WGS:JAAVVJ|G4P62_T010496"; product "Rho guanine nucleotide exchange factor 12"; transcript_biotype "mRNA"; exon_number "7";
CM025014.1	Genbank	exon	23893265	23893342	.	-	.	gene_id "G4P62_006456"; transcript_id "gnl|WGS:JAAVVJ|G4P62_T010496"; gene "arhgef12"; locus_tag "G4P62_006456"; note "transcript variant X4"; orig_protein_id "gnl|WGS:JAAVVJ|G4P62_P010496"; orig_transcript_id "gnl|WGS:JAAVVJ|G4P62_T010496"; product "Rho guanine nucleotide exchange factor 12"; transcript_biotype "mRNA"; exon_number "8";
CM025014.1	Genbank	exon	23892828	23892947	.	-	.	gene_id "G4P62_006456"; transcript_id "gnl|WGS:JAAVVJ|G4P62_T010496"; gene "arhgef12"; locus_tag "G4P62_006456"; note "transcript variant X4"; orig_protein_id "gnl|WGS:JAAVVJ|G4P62_P010496"; orig_transcript_id "gnl|WGS:JAAVVJ|G4P62_T010496"; product "Rho guanine nucleotide exchange factor 12"; transcript_biotype "mRNA"; exon_number "9";
CM025014.1	Genbank	exon	23892419	23892526	.	-	.	gene_id "G4P62_006456"; transcript_id "gnl|WGS:JAAVVJ|G4P62_T010496"; gene "arhgef12"; locus_tag "G4P62_006456"; note "transcript variant X4"; orig_protein_id "gnl|WGS:JAAVVJ|G4P62_P010496"; orig_transcript_id "gnl|WGS:JAAVVJ|G4P62_T010496"; product "Rho guanine nucleotide exchange factor 12"; transcript_biotype "mRNA"; exon_number "10";
CM025014.1	Genbank	exon	23891033	23891164	.	-	.	gene_id "G4P62_006456"; transcript_id "gnl|WGS:JAAVVJ|G4P62_T010496"; gene "arhgef12"; locus_tag "G4P62_006456"; note "transcript variant X4"; orig_protein_id "gnl|WGS:JAAVVJ|G4P62_P010496"; orig_transcript_id "gnl|WGS:JAAVVJ|G4P62_T010496"; product "Rho guanine nucleotide exchange factor 12"; transcript_biotype "mRNA"; exon_number "11";
CM025014.1	Genbank	exon	23890785	23890886	.	-	.	gene_id "G4P62_006456"; transcript_id "gnl|WGS:JAAVVJ|G4P62_T010496"; gene "arhgef12"; locus_tag "G4P62_006456"; note "transcript variant X4"; orig_protein_id "gnl|WGS:JAAVVJ|G4P62_P010496"; orig_transcript_id "gnl|WGS:JAAVVJ|G4P62_T010496"; product "Rho guanine nucleotide exchange factor 12"; transcript_biotype "mRNA"; exon_number "12";
CM025014.1	Genbank	exon	23890575	23890685	.	-	.	gene_id "G4P62_006456"; transcript_id "gnl|WGS:JAAVVJ|G4P62_T010496"; gene "arhgef12"; locus_tag "G4P62_006456"; note "transcript variant X4"; orig_protein_id "gnl|WGS:JAAVVJ|G4P62_P010496"; orig_transcript_id "gnl|WGS:JAAVVJ|G4P62_T010496"; product "Rho guanine nucleotide exchange factor 12"; transcript_biotype "mRNA"; exon_number "13";
CM025014.1	Genbank	exon	23890408	23890497	.	-	.	gene_id "G4P62_006456"; transcript_id "gnl|WGS:JAAVVJ|G4P62_T010496"; gene "arhgef12"; locus_tag "G4P62_006456"; note "transcript variant X4"; orig_protein_id "gnl|WGS:JAAVVJ|G4P62_P010496"; orig_transcript_id "gnl|WGS:JAAVVJ|G4P62_T010496"; product "Rho guanine nucleotide exchange factor 12"; transcript_biotype "mRNA"; exon_number "14";
CM025014.1	Genbank	exon	23890192	23890234	.	-	.	gene_id "G4P62_006456"; transcript_id "gnl|WGS:JAAVVJ|G4P62_T010496"; gene "arhgef12"; locus_tag "G4P62_006456"; note "transcript variant X4"; orig_protein_id "gnl|WGS:JAAVVJ|G4P62_P010496"; orig_transcript_id "gnl|WGS:JAAVVJ|G4P62_T010496"; product "Rho guanine nucleotide exchange factor 12"; transcript_biotype "mRNA"; exon_number "15";
CM025014.1	Genbank	exon	23889888	23889993	.	-	.	gene_id "G4P62_006456"; transcript_id "gnl|WGS:JAAVVJ|G4P62_T010496"; gene "arhgef12"; locus_tag "G4P62_006456"; note "transcript variant X4"; orig_protein_id "gnl|WGS:JAAVVJ|G4P62_P010496"; orig_transcript_id "gnl|WGS:JAAVVJ|G4P62_T010496"; product "Rho guanine nucleotide exchange factor 12"; transcript_biotype "mRNA"; exon_number "16";
CM025014.1	Genbank	exon	23888560	23888697	.	-	.	gene_id "G4P62_006456"; transcript_id "gnl|WGS:JAAVVJ|G4P62_T010496"; gene "arhgef12"; locus_tag "G4P62_006456"; note "transcript variant X4"; orig_protein_id "gnl|WGS:JAAVVJ|G4P62_P010496"; orig_transcript_id "gnl|WGS:JAAVVJ|G4P62_T010496"; product "Rho guanine nucleotide exchange factor 12"; transcript_biotype "mRNA"; exon_number "17";
CM025014.1	Genbank	exon	23888419	23888451	.	-	.	gene_id "G4P62_006456"; transcript_id "gnl|WGS:JAAVVJ|G4P62_T010496"; gene "arhgef12"; locus_tag "G4P62_006456"; note "transcript variant X4"; orig_protein_id "gnl|WGS:JAAVVJ|G4P62_P010496"; orig_transcript_id "gnl|WGS:JAAVVJ|G4P62_T010496"; product "Rho guanine nucleotide exchange factor 12"; transcript_biotype "mRNA"; exon_number "18";
CM025014.1	Genbank	exon	23887813	23887927	.	-	.	gene_id "G4P62_006456"; transcript_id "gnl|WGS:JAAVVJ|G4P62_T010496"; gene "arhgef12"; locus_tag "G4P62_006456"; note "transcript variant X4"; orig_protein_id "gnl|WGS:JAAVVJ|G4P62_P010496"; orig_transcript_id "gnl|WGS:JAAVVJ|G4P62_T010496"; product "Rho guanine nucleotide exchange factor 12"; transcript_biotype "mRNA"; exon_number "19";
CM025014.1	Genbank	exon	23887626	23887722	.	-	.	gene_id "G4P62_006456"; transcript_id "gnl|WGS:JAAVVJ|G4P62_T010496"; gene "arhgef12"; locus_tag "G4P62_006456"; note "transcript variant X4"; orig_protein_id "gnl|WGS:JAAVVJ|G4P62_P010496"; orig_transcript_id "gnl|WGS:JAAVVJ|G4P62_T010496"; product "Rho guanine nucleotide exchange factor 12"; transcript_biotype "mRNA"; exon_number "20";
CM025014.1	Genbank	exon	23887347	23887550	.	-	.	gene_id "G4P62_006456"; transcript_id "gnl|WGS:JAAVVJ|G4P62_T010496"; gene "arhgef12"; locus_tag "G4P62_006456"; note "transcript variant X4"; orig_protein_id "gnl|WGS:JAAVVJ|G4P62_P010496"; orig_transcript_id "gnl|WGS:JAAVVJ|G4P62_T010496"; product "Rho guanine nucleotide exchange factor 12"; transcript_biotype "mRNA"; exon_number "21";
CM025014.1	Genbank	exon	23884633	23884753	.	-	.	gene_id "G4P62_006456"; transcript_id "gnl|WGS:JAAVVJ|G4P62_T010496"; gene "arhgef12"; locus_tag "G4P62_006456"; note "transcript variant X4"; orig_protein_id "gnl|WGS:JAAVVJ|G4P62_P010496"; orig_transcript_id "gnl|WGS:JAAVVJ|G4P62_T010496"; product "Rho guanine nucleotide exchange factor 12"; transcript_biotype "mRNA"; exon_number "22";
CM025014.1	Genbank	exon	23884524	23884556	.	-	.	gene_id "G4P62_006456"; transcript_id "gnl|WGS:JAAVVJ|G4P62_T010496"; gene "arhgef12"; locus_tag "G4P62_006456"; note "transcript variant X4"; orig_protein_id "gnl|WGS:JAAVVJ|G4P62_P010496"; orig_transcript_id "gnl|WGS:JAAVVJ|G4P62_T010496"; product "Rho guanine nucleotide exchange factor 12"; transcript_biotype "mRNA"; exon_number "23";
CM025014.1	Genbank	exon	23884248	23884399	.	-	.	gene_id "G4P62_006456"; transcript_id "gnl|WGS:JAAVVJ|G4P62_T010496"; gene "arhgef12"; locus_tag "G4P62_006456"; note "transcript variant X4"; orig_protein_id "gnl|WGS:JAAVVJ|G4P62_P010496"; orig_transcript_id "gnl|WGS:JAAVVJ|G4P62_T010496"; product "Rho guanine nucleotide exchange factor 12"; transcript_biotype "mRNA"; exon_number "24";
CM025014.1	Genbank	exon	23883984	23884130	.	-	.	gene_id "G4P62_006456"; transcript_id "gnl|WGS:JAAVVJ|G4P62_T010496"; gene "arhgef12"; locus_tag "G4P62_006456"; note "transcript variant X4"; orig_protein_id "gnl|WGS:JAAVVJ|G4P62_P010496"; orig_transcript_id "gnl|WGS:JAAVVJ|G4P62_T010496"; product "Rho guanine nucleotide exchange factor 12"; transcript_biotype "mRNA"; exon_number "25";
CM025014.1	Genbank	exon	23883672	23883757	.	-	.	gene_id "G4P62_006456"; transcript_id "gnl|WGS:JAAVVJ|G4P62_T010496"; gene "arhgef12"; locus_tag "G4P62_006456"; note "transcript variant X4"; orig_protein_id "gnl|WGS:JAAVVJ|G4P62_P010496"; orig_transcript_id "gnl|WGS:JAAVVJ|G4P62_T010496"; product "Rho guanine nucleotide exchange factor 12"; transcript_biotype "mRNA"; exon_number "26";
CM025014.1	Genbank	exon	23883086	23883211	.	-	.	gene_id "G4P62_006456"; transcript_id "gnl|WGS:JAAVVJ|G4P62_T010496"; gene "arhgef12"; locus_tag "G4P62_006456"; note "transcript variant X4"; orig_protein_id "gnl|WGS:JAAVVJ|G4P62_P010496"; orig_transcript_id "gnl|WGS:JAAVVJ|G4P62_T010496"; product "Rho guanine nucleotide exchange factor 12"; transcript_biotype "mRNA"; exon_number "27";
CM025014.1	Genbank	exon	23882889	23883003	.	-	.	gene_id "G4P62_006456"; transcript_id "gnl|WGS:JAAVVJ|G4P62_T010496"; gene "arhgef12"; locus_tag "G4P62_006456"; note "transcript variant X4"; orig_protein_id "gnl|WGS:JAAVVJ|G4P62_P010496"; orig_transcript_id "gnl|WGS:JAAVVJ|G4P62_T010496"; product "Rho guanine nucleotide exchange factor 12"; transcript_biotype "mRNA"; exon_number "28";
CM025014.1	Genbank	exon	23882399	23882499	.	-	.	gene_id "G4P62_006456"; transcript_id "gnl|WGS:JAAVVJ|G4P62_T010496"; gene "arhgef12"; locus_tag "G4P62_006456"; note "transcript variant X4"; orig_protein_id "gnl|WGS:JAAVVJ|G4P62_P010496"; orig_transcript_id "gnl|WGS:JAAVVJ|G4P62_T010496"; product "Rho guanine nucleotide exchange factor 12"; transcript_biotype "mRNA"; exon_number "29";
CM025014.1	Genbank	exon	23882212	23882289	.	-	.	gene_id "G4P62_006456"; transcript_id "gnl|WGS:JAAVVJ|G4P62_T010496"; gene "arhgef12"; locus_tag "G4P62_006456"; note "transcript variant X4"; orig_protein_id "gnl|WGS:JAAVVJ|G4P62_P010496"; orig_transcript_id "gnl|WGS:JAAVVJ|G4P62_T010496"; product "Rho guanine nucleotide exchange factor 12"; transcript_biotype "mRNA"; exon_number "30";
CM025014.1	Genbank	exon	23882061	23882136	.	-	.	gene_id "G4P62_006456"; transcript_id "gnl|WGS:JAAVVJ|G4P62_T010496"; gene "arhgef12"; locus_tag "G4P62_006456"; note "transcript variant X4"; orig_protein_id "gnl|WGS:JAAVVJ|G4P62_P010496"; orig_transcript_id "gnl|WGS:JAAVVJ|G4P62_T010496"; product "Rho guanine nucleotide exchange factor 12"; transcript_biotype "mRNA"; exon_number "31";
CM025014.1	Genbank	exon	23881811	23881978	.	-	.	gene_id "G4P62_006456"; transcript_id "gnl|WGS:JAAVVJ|G4P62_T010496"; gene "arhgef12"; locus_tag "G4P62_006456"; note "transcript variant X4"; orig_protein_id "gnl|WGS:JAAVVJ|G4P62_P010496"; orig_transcript_id "gnl|WGS:JAAVVJ|G4P62_T010496"; product "Rho guanine nucleotide exchange factor 12"; transcript_biotype "mRNA"; exon_number "32";
CM025014.1	Genbank	exon	23881639	23881726	.	-	.	gene_id "G4P62_006456"; transcript_id "gnl|WGS:JAAVVJ|G4P62_T010496"; gene "arhgef12"; locus_tag "G4P62_006456"; note "transcript variant X4"; orig_protein_id "gnl|WGS:JAAVVJ|G4P62_P010496"; orig_transcript_id "gnl|WGS:JAAVVJ|G4P62_T010496"; product "Rho guanine nucleotide exchange factor 12"; transcript_biotype "mRNA"; exon_number "33";
CM025014.1	Genbank	exon	23881472	23881549	.	-	.	gene_id "G4P62_006456"; transcript_id "gnl|WGS:JAAVVJ|G4P62_T010496"; gene "arhgef12"; locus_tag "G4P62_006456"; note "transcript variant X4"; orig_protein_id "gnl|WGS:JAAVVJ|G4P62_P010496"; orig_transcript_id "gnl|WGS:JAAVVJ|G4P62_T010496"; product "Rho guanine nucleotide exchange factor 12"; transcript_biotype "mRNA"; exon_number "34";
CM025014.1	Genbank	exon	23881294	23881388	.	-	.	gene_id "G4P62_006456"; transcript_id "gnl|WGS:JAAVVJ|G4P62_T010496"; gene "arhgef12"; locus_tag "G4P62_006456"; note "transcript variant X4"; orig_protein_id "gnl|WGS:JAAVVJ|G4P62_P010496"; orig_transcript_id "gnl|WGS:JAAVVJ|G4P62_T010496"; product "Rho guanine nucleotide exchange factor 12"; transcript_biotype "mRNA"; exon_number "35";
CM025014.1	Genbank	exon	23881014	23881217	.	-	.	gene_id "G4P62_006456"; transcript_id "gnl|WGS:JAAVVJ|G4P62_T010496"; gene "arhgef12"; locus_tag "G4P62_006456"; note "transcript variant X4"; orig_protein_id "gnl|WGS:JAAVVJ|G4P62_P010496"; orig_transcript_id "gnl|WGS:JAAVVJ|G4P62_T010496"; product "Rho guanine nucleotide exchange factor 12"; transcript_biotype "mRNA"; exon_number "36";
CM025014.1	Genbank	exon	23880693	23880929	.	-	.	gene_id "G4P62_006456"; transcript_id "gnl|WGS:JAAVVJ|G4P62_T010496"; gene "arhgef12"; locus_tag "G4P62_006456"; note "transcript variant X4"; orig_protein_id "gnl|WGS:JAAVVJ|G4P62_P010496"; orig_transcript_id "gnl|WGS:JAAVVJ|G4P62_T010496"; product "Rho guanine nucleotide exchange factor 12"; transcript_biotype "mRNA"; exon_number "37";
CM025014.1	Genbank	exon	23880376	23880584	.	-	.	gene_id "G4P62_006456"; transcript_id "gnl|WGS:JAAVVJ|G4P62_T010496"; gene "arhgef12"; locus_tag "G4P62_006456"; note "transcript variant X4"; orig_protein_id "gnl|WGS:JAAVVJ|G4P62_P010496"; orig_transcript_id "gnl|WGS:JAAVVJ|G4P62_T010496"; product "Rho guanine nucleotide exchange factor 12"; transcript_biotype "mRNA"; exon_number "38";
CM025014.1	Genbank	exon	23880228	23880297	.	-	.	gene_id "G4P62_006456"; transcript_id "gnl|WGS:JAAVVJ|G4P62_T010496"; gene "arhgef12"; locus_tag "G4P62_006456"; note "transcript variant X4"; orig_protein_id "gnl|WGS:JAAVVJ|G4P62_P010496"; orig_transcript_id "gnl|WGS:JAAVVJ|G4P62_T010496"; product "Rho guanine nucleotide exchange factor 12"; transcript_biotype "mRNA"; exon_number "39";
CM025014.1	Genbank	exon	23879016	23880155	.	-	.	gene_id "G4P62_006456"; transcript_id "gnl|WGS:JAAVVJ|G4P62_T010496"; gene "arhgef12"; locus_tag "G4P62_006456"; note "transcript variant X4"; orig_protein_id "gnl|WGS:JAAVVJ|G4P62_P010496"; orig_transcript_id "gnl|WGS:JAAVVJ|G4P62_T010496"; product "Rho guanine nucleotide exchange factor 12"; transcript_biotype "mRNA"; exon_number "40";
CM025014.1	Genbank	CDS	23924316	23924368	.	-	0	gene_id "G4P62_006456"; transcript_id "gnl|WGS:JAAVVJ|G4P62_T010496"; gbkey "CDS"; gene "arhgef12"; locus_tag "G4P62_006456"; orig_transcript_id "gnl|WGS:JAAVVJ|G4P62_T010496"; product "transcript variant X4"; protein_id "KAF7218964.1"; exon_number "1";
CM025014.1	Genbank	CDS	23902177	23902268	.	-	1	gene_id "G4P62_006456"; transcript_id "gnl|WGS:JAAVVJ|G4P62_T010496"; gbkey "CDS"; gene "arhgef12"; locus_tag "G4P62_006456"; orig_transcript_id "gnl|WGS:JAAVVJ|G4P62_T010496"; product "transcript variant X4"; protein_id "KAF7218964.1"; exon_number "2";
CM025014.1	Genbank	CDS	23897028	23897093	.	-	2	gene_id "G4P62_006456"; transcript_id "gnl|WGS:JAAVVJ|G4P62_T010496"; gbkey "CDS"; gene "arhgef12"; locus_tag "G4P62_006456"; orig_transcript_id "gnl|WGS:JAAVVJ|G4P62_T010496"; product "transcript variant X4"; protein_id "KAF7218964.1"; exon_number "3";
CM025014.1	Genbank	CDS	23895100	23895198	.	-	2	gene_id "G4P62_006456"; transcript_id "gnl|WGS:JAAVVJ|G4P62_T010496"; gbkey "CDS"; gene "arhgef12"; locus_tag "G4P62_006456"; orig_transcript_id "gnl|WGS:JAAVVJ|G4P62_T010496"; product "transcript variant X4"; protein_id "KAF7218964.1"; exon_number "4";
CM025014.1	Genbank	CDS	23894188	23894237	.	-	2	gene_id "G4P62_006456"; transcript_id "gnl|WGS:JAAVVJ|G4P62_T010496"; gbkey "CDS"; gene "arhgef12"; locus_tag "G4P62_006456"; orig_transcript_id "gnl|WGS:JAAVVJ|G4P62_T010496"; product "transcript variant X4"; protein_id "KAF7218964.1"; exon_number "5";
CM025014.1	Genbank	CDS	23893901	23893958	.	-	0	gene_id "G4P62_006456"; transcript_id "gnl|WGS:JAAVVJ|G4P62_T010496"; gbkey "CDS"; gene "arhgef12"; locus_tag "G4P62_006456"; orig_transcript_id "gnl|WGS:JAAVVJ|G4P62_T010496"; product "transcript variant X4"; protein_id "KAF7218964.1"; exon_number "6";
CM025014.1	Genbank	CDS	23893640	23893812	.	-	2	gene_id "G4P62_006456"; transcript_id "gnl|WGS:JAAVVJ|G4P62_T010496"; gbkey "CDS"; gene "arhgef12"; locus_tag "G4P62_006456"; orig_transcript_id "gnl|WGS:JAAVVJ|G4P62_T010496"; product "transcript variant X4"; protein_id "KAF7218964.1"; exon_number "7";
CM025014.1	Genbank	CDS	23893265	23893342	.	-	0	gene_id "G4P62_006456"; transcript_id "gnl|WGS:JAAVVJ|G4P62_T010496"; gbkey "CDS"; gene "arhgef12"; locus_tag "G4P62_006456"; orig_transcript_id "gnl|WGS:JAAVVJ|G4P62_T010496"; product "transcript variant X4"; protein_id "KAF7218964.1"; exon_number "8";
CM025014.1	Genbank	CDS	23892828	23892947	.	-	0	gene_id "G4P62_006456"; transcript_id "gnl|WGS:JAAVVJ|G4P62_T010496"; gbkey "CDS"; gene "arhgef12"; locus_tag "G4P62_006456"; orig_transcript_id "gnl|WGS:JAAVVJ|G4P62_T010496"; product "transcript variant X4"; protein_id "KAF7218964.1"; exon_number "9";
CM025014.1	Genbank	CDS	23892419	23892526	.	-	0	gene_id "G4P62_006456"; transcript_id "gnl|WGS:JAAVVJ|G4P62_T010496"; gbkey "CDS"; gene "arhgef12"; locus_tag "G4P62_006456"; orig_transcript_id "gnl|WGS:JAAVVJ|G4P62_T010496"; product "transcript variant X4"; protein_id "KAF7218964.1"; exon_number "10";
CM025014.1	Genbank	CDS	23891033	23891164	.	-	0	gene_id "G4P62_006456"; transcript_id "gnl|WGS:JAAVVJ|G4P62_T010496"; gbkey "CDS"; gene "arhgef12"; locus_tag "G4P62_006456"; orig_transcript_id "gnl|WGS:JAAVVJ|G4P62_T010496"; product "transcript variant X4"; protein_id "KAF7218964.1"; exon_number "11";
CM025014.1	Genbank	CDS	23890785	23890886	.	-	0	gene_id "G4P62_006456"; transcript_id "gnl|WGS:JAAVVJ|G4P62_T010496"; gbkey "CDS"; gene "arhgef12"; locus_tag "G4P62_006456"; orig_transcript_id "gnl|WGS:JAAVVJ|G4P62_T010496"; product "transcript variant X4"; protein_id "KAF7218964.1"; exon_number "12";
CM025014.1	Genbank	CDS	23890575	23890685	.	-	0	gene_id "G4P62_006456"; transcript_id "gnl|WGS:JAAVVJ|G4P62_T010496"; gbkey "CDS"; gene "arhgef12"; locus_tag "G4P62_006456"; orig_transcript_id "gnl|WGS:JAAVVJ|G4P62_T010496"; product "transcript variant X4"; protein_id "KAF7218964.1"; exon_number "13";
CM025014.1	Genbank	CDS	23890408	23890497	.	-	0	gene_id "G4P62_006456"; transcript_id "gnl|WGS:JAAVVJ|G4P62_T010496"; gbkey "CDS"; gene "arhgef12"; locus_tag "G4P62_006456"; orig_transcript_id "gnl|WGS:JAAVVJ|G4P62_T010496"; product "transcript variant X4"; protein_id "KAF7218964.1"; exon_number "14";
CM025014.1	Genbank	CDS	23890192	23890234	.	-	0	gene_id "G4P62_006456"; transcript_id "gnl|WGS:JAAVVJ|G4P62_T010496"; gbkey "CDS"; gene "arhgef12"; locus_tag "G4P62_006456"; orig_transcript_id "gnl|WGS:JAAVVJ|G4P62_T010496"; product "transcript variant X4"; protein_id "KAF7218964.1"; exon_number "15";
CM025014.1	Genbank	CDS	23889888	23889993	.	-	2	gene_id "G4P62_006456"; transcript_id "gnl|WGS:JAAVVJ|G4P62_T010496"; gbkey "CDS"; gene "arhgef12"; locus_tag "G4P62_006456"; orig_transcript_id "gnl|WGS:JAAVVJ|G4P62_T010496"; product "transcript variant X4"; protein_id "KAF7218964.1"; exon_number "16";
CM025014.1	Genbank	CDS	23888560	23888697	.	-	1	gene_id "G4P62_006456"; transcript_id "gnl|WGS:JAAVVJ|G4P62_T010496"; gbkey "CDS"; gene "arhgef12"; locus_tag "G4P62_006456"; orig_transcript_id "gnl|WGS:JAAVVJ|G4P62_T010496"; product "transcript variant X4"; protein_id "KAF7218964.1"; exon_number "17";
CM025014.1	Genbank	CDS	23888419	23888451	.	-	1	gene_id "G4P62_006456"; transcript_id "gnl|WGS:JAAVVJ|G4P62_T010496"; gbkey "CDS"; gene "arhgef12"; locus_tag "G4P62_006456"; orig_transcript_id "gnl|WGS:JAAVVJ|G4P62_T010496"; product "transcript variant X4"; protein_id "KAF7218964.1"; exon_number "18";
CM025014.1	Genbank	CDS	23887813	23887927	.	-	1	gene_id "G4P62_006456"; transcript_id "gnl|WGS:JAAVVJ|G4P62_T010496"; gbkey "CDS"; gene "arhgef12"; locus_tag "G4P62_006456"; orig_transcript_id "gnl|WGS:JAAVVJ|G4P62_T010496"; product "transcript variant X4"; protein_id "KAF7218964.1"; exon_number "19";
CM025014.1	Genbank	CDS	23887626	23887722	.	-	0	gene_id "G4P62_006456"; transcript_id "gnl|WGS:JAAVVJ|G4P62_T010496"; gbkey "CDS"; gene "arhgef12"; locus_tag "G4P62_006456"; orig_transcript_id "gnl|WGS:JAAVVJ|G4P62_T010496"; product "transcript variant X4"; protein_id "KAF7218964.1"; exon_number "20";
CM025014.1	Genbank	CDS	23887347	23887550	.	-	2	gene_id "G4P62_006456"; transcript_id "gnl|WGS:JAAVVJ|G4P62_T010496"; gbkey "CDS"; gene "arhgef12"; locus_tag "G4P62_006456"; orig_transcript_id "gnl|WGS:JAAVVJ|G4P62_T010496"; product "transcript variant X4"; protein_id "KAF7218964.1"; exon_number "21";
CM025014.1	Genbank	CDS	23884633	23884753	.	-	2	gene_id "G4P62_006456"; transcript_id "gnl|WGS:JAAVVJ|G4P62_T010496"; gbkey "CDS"; gene "arhgef12"; locus_tag "G4P62_006456"; orig_transcript_id "gnl|WGS:JAAVVJ|G4P62_T010496"; product "transcript variant X4"; protein_id "KAF7218964.1"; exon_number "22";
CM025014.1	Genbank	CDS	23884524	23884556	.	-	1	gene_id "G4P62_006456"; transcript_id "gnl|WGS:JAAVVJ|G4P62_T010496"; gbkey "CDS"; gene "arhgef12"; locus_tag "G4P62_006456"; orig_transcript_id "gnl|WGS:JAAVVJ|G4P62_T010496"; product "transcript variant X4"; protein_id "KAF7218964.1"; exon_number "23";
CM025014.1	Genbank	CDS	23884248	23884399	.	-	1	gene_id "G4P62_006456"; transcript_id "gnl|WGS:JAAVVJ|G4P62_T010496"; gbkey "CDS"; gene "arhgef12"; locus_tag "G4P62_006456"; orig_transcript_id "gnl|WGS:JAAVVJ|G4P62_T010496"; product "transcript variant X4"; protein_id "KAF7218964.1"; exon_number "24";
CM025014.1	Genbank	CDS	23883984	23884130	.	-	2	gene_id "G4P62_006456"; transcript_id "gnl|WGS:JAAVVJ|G4P62_T010496"; gbkey "CDS"; gene "arhgef12"; locus_tag "G4P62_006456"; orig_transcript_id "gnl|WGS:JAAVVJ|G4P62_T010496"; product "transcript variant X4"; protein_id "KAF7218964.1"; exon_number "25";
CM025014.1	Genbank	CDS	23883672	23883757	.	-	2	gene_id "G4P62_006456"; transcript_id "gnl|WGS:JAAVVJ|G4P62_T010496"; gbkey "CDS"; gene "arhgef12"; locus_tag "G4P62_006456"; orig_transcript_id "gnl|WGS:JAAVVJ|G4P62_T010496"; product "transcript variant X4"; protein_id "KAF7218964.1"; exon_number "26";
CM025014.1	Genbank	CDS	23883086	23883211	.	-	0	gene_id "G4P62_006456"; transcript_id "gnl|WGS:JAAVVJ|G4P62_T010496"; gbkey "CDS"; gene "arhgef12"; locus_tag "G4P62_006456"; orig_transcript_id "gnl|WGS:JAAVVJ|G4P62_T010496"; product "transcript variant X4"; protein_id "KAF7218964.1"; exon_number "27";
CM025014.1	Genbank	CDS	23882889	23883003	.	-	0	gene_id "G4P62_006456"; transcript_id "gnl|WGS:JAAVVJ|G4P62_T010496"; gbkey "CDS"; gene "arhgef12"; locus_tag "G4P62_006456"; orig_transcript_id "gnl|WGS:JAAVVJ|G4P62_T010496"; product "transcript variant X4"; protein_id "KAF7218964.1"; exon_number "28";
CM025014.1	Genbank	CDS	23882399	23882499	.	-	2	gene_id "G4P62_006456"; transcript_id "gnl|WGS:JAAVVJ|G4P62_T010496"; gbkey "CDS"; gene "arhgef12"; locus_tag "G4P62_006456"; orig_transcript_id "gnl|WGS:JAAVVJ|G4P62_T010496"; product "transcript variant X4"; protein_id "KAF7218964.1"; exon_number "29";
CM025014.1	Genbank	CDS	23882212	23882289	.	-	0	gene_id "G4P62_006456"; transcript_id "gnl|WGS:JAAVVJ|G4P62_T010496"; gbkey "CDS"; gene "arhgef12"; locus_tag "G4P62_006456"; orig_transcript_id "gnl|WGS:JAAVVJ|G4P62_T010496"; product "transcript variant X4"; protein_id "KAF7218964.1"; exon_number "30";
CM025014.1	Genbank	CDS	23882061	23882136	.	-	0	gene_id "G4P62_006456"; transcript_id "gnl|WGS:JAAVVJ|G4P62_T010496"; gbkey "CDS"; gene "arhgef12"; locus_tag "G4P62_006456"; orig_transcript_id "gnl|WGS:JAAVVJ|G4P62_T010496"; product "transcript variant X4"; protein_id "KAF7218964.1"; exon_number "31";
CM025014.1	Genbank	CDS	23881811	23881978	.	-	2	gene_id "G4P62_006456"; transcript_id "gnl|WGS:JAAVVJ|G4P62_T010496"; gbkey "CDS"; gene "arhgef12"; locus_tag "G4P62_006456"; orig_transcript_id "gnl|WGS:JAAVVJ|G4P62_T010496"; product "transcript variant X4"; protein_id "KAF7218964.1"; exon_number "32";
CM025014.1	Genbank	CDS	23881639	23881726	.	-	2	gene_id "G4P62_006456"; transcript_id "gnl|WGS:JAAVVJ|G4P62_T010496"; gbkey "CDS"; gene "arhgef12"; locus_tag "G4P62_006456"; orig_transcript_id "gnl|WGS:JAAVVJ|G4P62_T010496"; product "transcript variant X4"; protein_id "KAF7218964.1"; exon_number "33";
CM025014.1	Genbank	CDS	23881472	23881549	.	-	1	gene_id "G4P62_006456"; transcript_id "gnl|WGS:JAAVVJ|G4P62_T010496"; gbkey "CDS"; gene "arhgef12"; locus_tag "G4P62_006456"; orig_transcript_id "gnl|WGS:JAAVVJ|G4P62_T010496"; product "transcript variant X4"; protein_id "KAF7218964.1"; exon_number "34";
CM025014.1	Genbank	CDS	23881294	23881388	.	-	1	gene_id "G4P62_006456"; transcript_id "gnl|WGS:JAAVVJ|G4P62_T010496"; gbkey "CDS"; gene "arhgef12"; locus_tag "G4P62_006456"; orig_transcript_id "gnl|WGS:JAAVVJ|G4P62_T010496"; product "transcript variant X4"; protein_id "KAF7218964.1"; exon_number "35";
CM025014.1	Genbank	CDS	23881014	23881217	.	-	2	gene_id "G4P62_006456"; transcript_id "gnl|WGS:JAAVVJ|G4P62_T010496"; gbkey "CDS"; gene "arhgef12"; locus_tag "G4P62_006456"; orig_transcript_id "gnl|WGS:JAAVVJ|G4P62_T010496"; product "transcript variant X4"; protein_id "KAF7218964.1"; exon_number "36";
CM025014.1	Genbank	CDS	23880693	23880929	.	-	2	gene_id "G4P62_006456"; transcript_id "gnl|WGS:JAAVVJ|G4P62_T010496"; gbkey "CDS"; gene "arhgef12"; locus_tag "G4P62_006456"; orig_transcript_id "gnl|WGS:JAAVVJ|G4P62_T010496"; product "transcript variant X4"; protein_id "KAF7218964.1"; exon_number "37";
CM025014.1	Genbank	CDS	23880376	23880584	.	-	2	gene_id "G4P62_006456"; transcript_id "gnl|WGS:JAAVVJ|G4P62_T010496"; gbkey "CDS"; gene "arhgef12"; locus_tag "G4P62_006456"; orig_transcript_id "gnl|WGS:JAAVVJ|G4P62_T010496"; product "transcript variant X4"; protein_id "KAF7218964.1"; exon_number "38";
CM025014.1	Genbank	CDS	23880228	23880297	.	-	0	gene_id "G4P62_006456"; transcript_id "gnl|WGS:JAAVVJ|G4P62_T010496"; gbkey "CDS"; gene "arhgef12"; locus_tag "G4P62_006456"; orig_transcript_id "gnl|WGS:JAAVVJ|G4P62_T010496"; product "transcript variant X4"; protein_id "KAF7218964.1"; exon_number "39";
CM025014.1	Genbank	CDS	23880148	23880155	.	-	2	gene_id "G4P62_006456"; transcript_id "gnl|WGS:JAAVVJ|G4P62_T010496"; gbkey "CDS"; gene "arhgef12"; locus_tag "G4P62_006456"; orig_transcript_id "gnl|WGS:JAAVVJ|G4P62_T010496"; product "transcript variant X4"; protein_id "KAF7218964.1"; exon_number "40";
CM025014.1	Genbank	start_codon	23924366	23924368	.	-	0	gene_id "G4P62_006456"; transcript_id "gnl|WGS:JAAVVJ|G4P62_T010496"; gbkey "CDS"; gene "arhgef12"; locus_tag "G4P62_006456"; orig_transcript_id "gnl|WGS:JAAVVJ|G4P62_T010496"; product "transcript variant X4"; protein_id "KAF7218964.1"; exon_number "1";
CM025014.1	Genbank	stop_codon	23880145	23880147	.	-	0	gene_id "G4P62_006456"; transcript_id "gnl|WGS:JAAVVJ|G4P62_T010496"; gbkey "CDS"; gene "arhgef12"; locus_tag "G4P62_006456"; orig_transcript_id "gnl|WGS:JAAVVJ|G4P62_T010496"; product "transcript variant X4"; protein_id "KAF7218964.1"; exon_number "40";
CM025014.1	Genbank	transcript	23879016	23925751	.	-	.	gene_id "G4P62_006456"; transcript_id "gnl|WGS:JAAVVJ|G4P62_T010499"; gbkey "mRNA"; gene "arhgef12"; locus_tag "G4P62_006456"; note "transcript variant X3"; orig_protein_id "gnl|WGS:JAAVVJ|G4P62_P010499"; orig_transcript_id "gnl|WGS:JAAVVJ|G4P62_T010499"; product "Rho guanine nucleotide exchange factor 12"; transcript_biotype "mRNA";
CM025014.1	Genbank	exon	23924316	23925751	.	-	.	gene_id "G4P62_006456"; transcript_id "gnl|WGS:JAAVVJ|G4P62_T010499"; gene "arhgef12"; locus_tag "G4P62_006456"; note "transcript variant X3"; orig_protein_id "gnl|WGS:JAAVVJ|G4P62_P010499"; orig_transcript_id "gnl|WGS:JAAVVJ|G4P62_T010499"; product "Rho guanine nucleotide exchange factor 12"; transcript_biotype "mRNA"; exon_number "1";
CM025014.1	Genbank	exon	23902177	23902268	.	-	.	gene_id "G4P62_006456"; transcript_id "gnl|WGS:JAAVVJ|G4P62_T010499"; gene "arhgef12"; locus_tag "G4P62_006456"; note "transcript variant X3"; orig_protein_id "gnl|WGS:JAAVVJ|G4P62_P010499"; orig_transcript_id "gnl|WGS:JAAVVJ|G4P62_T010499"; product "Rho guanine nucleotide exchange factor 12"; transcript_biotype "mRNA"; exon_number "2";
CM025014.1	Genbank	exon	23897028	23897093	.	-	.	gene_id "G4P62_006456"; transcript_id "gnl|WGS:JAAVVJ|G4P62_T010499"; gene "arhgef12"; locus_tag "G4P62_006456"; note "transcript variant X3"; orig_protein_id "gnl|WGS:JAAVVJ|G4P62_P010499"; orig_transcript_id "gnl|WGS:JAAVVJ|G4P62_T010499"; product "Rho guanine nucleotide exchange factor 12"; transcript_biotype "mRNA"; exon_number "3";
CM025014.1	Genbank	exon	23895100	23895198	.	-	.	gene_id "G4P62_006456"; transcript_id "gnl|WGS:JAAVVJ|G4P62_T010499"; gene "arhgef12"; locus_tag "G4P62_006456"; note "transcript variant X3"; orig_protein_id "gnl|WGS:JAAVVJ|G4P62_P010499"; orig_transcript_id "gnl|WGS:JAAVVJ|G4P62_T010499"; product "Rho guanine nucleotide exchange factor 12"; transcript_biotype "mRNA"; exon_number "4";
CM025014.1	Genbank	exon	23894188	23894237	.	-	.	gene_id "G4P62_006456"; transcript_id "gnl|WGS:JAAVVJ|G4P62_T010499"; gene "arhgef12"; locus_tag "G4P62_006456"; note "transcript variant X3"; orig_protein_id "gnl|WGS:JAAVVJ|G4P62_P010499"; orig_transcript_id "gnl|WGS:JAAVVJ|G4P62_T010499"; product "Rho guanine nucleotide exchange factor 12"; transcript_biotype "mRNA"; exon_number "5";
CM025014.1	Genbank	exon	23893901	23893958	.	-	.	gene_id "G4P62_006456"; transcript_id "gnl|WGS:JAAVVJ|G4P62_T010499"; gene "arhgef12"; locus_tag "G4P62_006456"; note "transcript variant X3"; orig_protein_id "gnl|WGS:JAAVVJ|G4P62_P010499"; orig_transcript_id "gnl|WGS:JAAVVJ|G4P62_T010499"; product "Rho guanine nucleotide exchange factor 12"; transcript_biotype "mRNA"; exon_number "6";
CM025014.1	Genbank	exon	23893640	23893812	.	-	.	gene_id "G4P62_006456"; transcript_id "gnl|WGS:JAAVVJ|G4P62_T010499"; gene "arhgef12"; locus_tag "G4P62_006456"; note "transcript variant X3"; orig_protein_id "gnl|WGS:JAAVVJ|G4P62_P010499"; orig_transcript_id "gnl|WGS:JAAVVJ|G4P62_T010499"; product "Rho guanine nucleotide exchange factor 12"; transcript_biotype "mRNA"; exon_number "7";
CM025014.1	Genbank	exon	23893265	23893342	.	-	.	gene_id "G4P62_006456"; transcript_id "gnl|WGS:JAAVVJ|G4P62_T010499"; gene "arhgef12"; locus_tag "G4P62_006456"; note "transcript variant X3"; orig_protein_id "gnl|WGS:JAAVVJ|G4P62_P010499"; orig_transcript_id "gnl|WGS:JAAVVJ|G4P62_T010499"; product "Rho guanine nucleotide exchange factor 12"; transcript_biotype "mRNA"; exon_number "8";
CM025014.1	Genbank	exon	23892828	23892947	.	-	.	gene_id "G4P62_006456"; transcript_id "gnl|WGS:JAAVVJ|G4P62_T010499"; gene "arhgef12"; locus_tag "G4P62_006456"; note "transcript variant X3"; orig_protein_id "gnl|WGS:JAAVVJ|G4P62_P010499"; orig_transcript_id "gnl|WGS:JAAVVJ|G4P62_T010499"; product "Rho guanine nucleotide exchange factor 12"; transcript_biotype "mRNA"; exon_number "9";
CM025014.1	Genbank	exon	23892419	23892526	.	-	.	gene_id "G4P62_006456"; transcript_id "gnl|WGS:JAAVVJ|G4P62_T010499"; gene "arhgef12"; locus_tag "G4P62_006456"; note "transcript variant X3"; orig_protein_id "gnl|WGS:JAAVVJ|G4P62_P010499"; orig_transcript_id "gnl|WGS:JAAVVJ|G4P62_T010499"; product "Rho guanine nucleotide exchange factor 12"; transcript_biotype "mRNA"; exon_number "10";
CM025014.1	Genbank	exon	23891033	23891164	.	-	.	gene_id "G4P62_006456"; transcript_id "gnl|WGS:JAAVVJ|G4P62_T010499"; gene "arhgef12"; locus_tag "G4P62_006456"; note "transcript variant X3"; orig_protein_id "gnl|WGS:JAAVVJ|G4P62_P010499"; orig_transcript_id "gnl|WGS:JAAVVJ|G4P62_T010499"; product "Rho guanine nucleotide exchange factor 12"; transcript_biotype "mRNA"; exon_number "11";
CM025014.1	Genbank	exon	23890785	23890886	.	-	.	gene_id "G4P62_006456"; transcript_id "gnl|WGS:JAAVVJ|G4P62_T010499"; gene "arhgef12"; locus_tag "G4P62_006456"; note "transcript variant X3"; orig_protein_id "gnl|WGS:JAAVVJ|G4P62_P010499"; orig_transcript_id "gnl|WGS:JAAVVJ|G4P62_T010499"; product "Rho guanine nucleotide exchange factor 12"; transcript_biotype "mRNA"; exon_number "12";
CM025014.1	Genbank	exon	23890575	23890685	.	-	.	gene_id "G4P62_006456"; transcript_id "gnl|WGS:JAAVVJ|G4P62_T010499"; gene "arhgef12"; locus_tag "G4P62_006456"; note "transcript variant X3"; orig_protein_id "gnl|WGS:JAAVVJ|G4P62_P010499"; orig_transcript_id "gnl|WGS:JAAVVJ|G4P62_T010499"; product "Rho guanine nucleotide exchange factor 12"; transcript_biotype "mRNA"; exon_number "13";
CM025014.1	Genbank	exon	23890408	23890497	.	-	.	gene_id "G4P62_006456"; transcript_id "gnl|WGS:JAAVVJ|G4P62_T010499"; gene "arhgef12"; locus_tag "G4P62_006456"; note "transcript variant X3"; orig_protein_id "gnl|WGS:JAAVVJ|G4P62_P010499"; orig_transcript_id "gnl|WGS:JAAVVJ|G4P62_T010499"; product "Rho guanine nucleotide exchange factor 12"; transcript_biotype "mRNA"; exon_number "14";
CM025014.1	Genbank	exon	23890192	23890234	.	-	.	gene_id "G4P62_006456"; transcript_id "gnl|WGS:JAAVVJ|G4P62_T010499"; gene "arhgef12"; locus_tag "G4P62_006456"; note "transcript variant X3"; orig_protein_id "gnl|WGS:JAAVVJ|G4P62_P010499"; orig_transcript_id "gnl|WGS:JAAVVJ|G4P62_T010499"; product "Rho guanine nucleotide exchange factor 12"; transcript_biotype "mRNA"; exon_number "15";
CM025014.1	Genbank	exon	23889888	23889993	.	-	.	gene_id "G4P62_006456"; transcript_id "gnl|WGS:JAAVVJ|G4P62_T010499"; gene "arhgef12"; locus_tag "G4P62_006456"; note "transcript variant X3"; orig_protein_id "gnl|WGS:JAAVVJ|G4P62_P010499"; orig_transcript_id "gnl|WGS:JAAVVJ|G4P62_T010499"; product "Rho guanine nucleotide exchange factor 12"; transcript_biotype "mRNA"; exon_number "16";
CM025014.1	Genbank	exon	23888560	23888697	.	-	.	gene_id "G4P62_006456"; transcript_id "gnl|WGS:JAAVVJ|G4P62_T010499"; gene "arhgef12"; locus_tag "G4P62_006456"; note "transcript variant X3"; orig_protein_id "gnl|WGS:JAAVVJ|G4P62_P010499"; orig_transcript_id "gnl|WGS:JAAVVJ|G4P62_T010499"; product "Rho guanine nucleotide exchange factor 12"; transcript_biotype "mRNA"; exon_number "17";
CM025014.1	Genbank	exon	23888419	23888451	.	-	.	gene_id "G4P62_006456"; transcript_id "gnl|WGS:JAAVVJ|G4P62_T010499"; gene "arhgef12"; locus_tag "G4P62_006456"; note "transcript variant X3"; orig_protein_id "gnl|WGS:JAAVVJ|G4P62_P010499"; orig_transcript_id "gnl|WGS:JAAVVJ|G4P62_T010499"; product "Rho guanine nucleotide exchange factor 12"; transcript_biotype "mRNA"; exon_number "18";
CM025014.1	Genbank	exon	23887813	23887927	.	-	.	gene_id "G4P62_006456"; transcript_id "gnl|WGS:JAAVVJ|G4P62_T010499"; gene "arhgef12"; locus_tag "G4P62_006456"; note "transcript variant X3"; orig_protein_id "gnl|WGS:JAAVVJ|G4P62_P010499"; orig_transcript_id "gnl|WGS:JAAVVJ|G4P62_T010499"; product "Rho guanine nucleotide exchange factor 12"; transcript_biotype "mRNA"; exon_number "19";
CM025014.1	Genbank	exon	23887626	23887722	.	-	.	gene_id "G4P62_006456"; transcript_id "gnl|WGS:JAAVVJ|G4P62_T010499"; gene "arhgef12"; locus_tag "G4P62_006456"; note "transcript variant X3"; orig_protein_id "gnl|WGS:JAAVVJ|G4P62_P010499"; orig_transcript_id "gnl|WGS:JAAVVJ|G4P62_T010499"; product "Rho guanine nucleotide exchange factor 12"; transcript_biotype "mRNA"; exon_number "20";
CM025014.1	Genbank	exon	23887347	23887550	.	-	.	gene_id "G4P62_006456"; transcript_id "gnl|WGS:JAAVVJ|G4P62_T010499"; gene "arhgef12"; locus_tag "G4P62_006456"; note "transcript variant X3"; orig_protein_id "gnl|WGS:JAAVVJ|G4P62_P010499"; orig_transcript_id "gnl|WGS:JAAVVJ|G4P62_T010499"; product "Rho guanine nucleotide exchange factor 12"; transcript_biotype "mRNA"; exon_number "21";
CM025014.1	Genbank	exon	23884633	23884753	.	-	.	gene_id "G4P62_006456"; transcript_id "gnl|WGS:JAAVVJ|G4P62_T010499"; gene "arhgef12"; locus_tag "G4P62_006456"; note "transcript variant X3"; orig_protein_id "gnl|WGS:JAAVVJ|G4P62_P010499"; orig_transcript_id "gnl|WGS:JAAVVJ|G4P62_T010499"; product "Rho guanine nucleotide exchange factor 12"; transcript_biotype "mRNA"; exon_number "22";
CM025014.1	Genbank	exon	23884524	23884556	.	-	.	gene_id "G4P62_006456"; transcript_id "gnl|WGS:JAAVVJ|G4P62_T010499"; gene "arhgef12"; locus_tag "G4P62_006456"; note "transcript variant X3"; orig_protein_id "gnl|WGS:JAAVVJ|G4P62_P010499"; orig_transcript_id "gnl|WGS:JAAVVJ|G4P62_T010499"; product "Rho guanine nucleotide exchange factor 12"; transcript_biotype "mRNA"; exon_number "23";
CM025014.1	Genbank	exon	23884248	23884399	.	-	.	gene_id "G4P62_006456"; transcript_id "gnl|WGS:JAAVVJ|G4P62_T010499"; gene "arhgef12"; locus_tag "G4P62_006456"; note "transcript variant X3"; orig_protein_id "gnl|WGS:JAAVVJ|G4P62_P010499"; orig_transcript_id "gnl|WGS:JAAVVJ|G4P62_T010499"; product "Rho guanine nucleotide exchange factor 12"; transcript_biotype "mRNA"; exon_number "24";
CM025014.1	Genbank	exon	23883984	23884130	.	-	.	gene_id "G4P62_006456"; transcript_id "gnl|WGS:JAAVVJ|G4P62_T010499"; gene "arhgef12"; locus_tag "G4P62_006456"; note "transcript variant X3"; orig_protein_id "gnl|WGS:JAAVVJ|G4P62_P010499"; orig_transcript_id "gnl|WGS:JAAVVJ|G4P62_T010499"; product "Rho guanine nucleotide exchange factor 12"; transcript_biotype "mRNA"; exon_number "25";
CM025014.1	Genbank	exon	23883672	23883757	.	-	.	gene_id "G4P62_006456"; transcript_id "gnl|WGS:JAAVVJ|G4P62_T010499"; gene "arhgef12"; locus_tag "G4P62_006456"; note "transcript variant X3"; orig_protein_id "gnl|WGS:JAAVVJ|G4P62_P010499"; orig_transcript_id "gnl|WGS:JAAVVJ|G4P62_T010499"; product "Rho guanine nucleotide exchange factor 12"; transcript_biotype "mRNA"; exon_number "26";
CM025014.1	Genbank	exon	23883086	23883211	.	-	.	gene_id "G4P62_006456"; transcript_id "gnl|WGS:JAAVVJ|G4P62_T010499"; gene "arhgef12"; locus_tag "G4P62_006456"; note "transcript variant X3"; orig_protein_id "gnl|WGS:JAAVVJ|G4P62_P010499"; orig_transcript_id "gnl|WGS:JAAVVJ|G4P62_T010499"; product "Rho guanine nucleotide exchange factor 12"; transcript_biotype "mRNA"; exon_number "27";
CM025014.1	Genbank	exon	23882889	23883003	.	-	.	gene_id "G4P62_006456"; transcript_id "gnl|WGS:JAAVVJ|G4P62_T010499"; gene "arhgef12"; locus_tag "G4P62_006456"; note "transcript variant X3"; orig_protein_id "gnl|WGS:JAAVVJ|G4P62_P010499"; orig_transcript_id "gnl|WGS:JAAVVJ|G4P62_T010499"; product "Rho guanine nucleotide exchange factor 12"; transcript_biotype "mRNA"; exon_number "28";
CM025014.1	Genbank	exon	23882399	23882499	.	-	.	gene_id "G4P62_006456"; transcript_id "gnl|WGS:JAAVVJ|G4P62_T010499"; gene "arhgef12"; locus_tag "G4P62_006456"; note "transcript variant X3"; orig_protein_id "gnl|WGS:JAAVVJ|G4P62_P010499"; orig_transcript_id "gnl|WGS:JAAVVJ|G4P62_T010499"; product "Rho guanine nucleotide exchange factor 12"; transcript_biotype "mRNA"; exon_number "29";
CM025014.1	Genbank	exon	23882212	23882289	.	-	.	gene_id "G4P62_006456"; transcript_id "gnl|WGS:JAAVVJ|G4P62_T010499"; gene "arhgef12"; locus_tag "G4P62_006456"; note "transcript variant X3"; orig_protein_id "gnl|WGS:JAAVVJ|G4P62_P010499"; orig_transcript_id "gnl|WGS:JAAVVJ|G4P62_T010499"; product "Rho guanine nucleotide exchange factor 12"; transcript_biotype "mRNA"; exon_number "30";
CM025014.1	Genbank	exon	23882061	23882136	.	-	.	gene_id "G4P62_006456"; transcript_id "gnl|WGS:JAAVVJ|G4P62_T010499"; gene "arhgef12"; locus_tag "G4P62_006456"; note "transcript variant X3"; orig_protein_id "gnl|WGS:JAAVVJ|G4P62_P010499"; orig_transcript_id "gnl|WGS:JAAVVJ|G4P62_T010499"; product "Rho guanine nucleotide exchange factor 12"; transcript_biotype "mRNA"; exon_number "31";
CM025014.1	Genbank	exon	23881811	23881978	.	-	.	gene_id "G4P62_006456"; transcript_id "gnl|WGS:JAAVVJ|G4P62_T010499"; gene "arhgef12"; locus_tag "G4P62_006456"; note "transcript variant X3"; orig_protein_id "gnl|WGS:JAAVVJ|G4P62_P010499"; orig_transcript_id "gnl|WGS:JAAVVJ|G4P62_T010499"; product "Rho guanine nucleotide exchange factor 12"; transcript_biotype "mRNA"; exon_number "32";
CM025014.1	Genbank	exon	23881639	23881726	.	-	.	gene_id "G4P62_006456"; transcript_id "gnl|WGS:JAAVVJ|G4P62_T010499"; gene "arhgef12"; locus_tag "G4P62_006456"; note "transcript variant X3"; orig_protein_id "gnl|WGS:JAAVVJ|G4P62_P010499"; orig_transcript_id "gnl|WGS:JAAVVJ|G4P62_T010499"; product "Rho guanine nucleotide exchange factor 12"; transcript_biotype "mRNA"; exon_number "33";
CM025014.1	Genbank	exon	23881472	23881549	.	-	.	gene_id "G4P62_006456"; transcript_id "gnl|WGS:JAAVVJ|G4P62_T010499"; gene "arhgef12"; locus_tag "G4P62_006456"; note "transcript variant X3"; orig_protein_id "gnl|WGS:JAAVVJ|G4P62_P010499"; orig_transcript_id "gnl|WGS:JAAVVJ|G4P62_T010499"; product "Rho guanine nucleotide exchange factor 12"; transcript_biotype "mRNA"; exon_number "34";
CM025014.1	Genbank	exon	23881294	23881388	.	-	.	gene_id "G4P62_006456"; transcript_id "gnl|WGS:JAAVVJ|G4P62_T010499"; gene "arhgef12"; locus_tag "G4P62_006456"; note "transcript variant X3"; orig_protein_id "gnl|WGS:JAAVVJ|G4P62_P010499"; orig_transcript_id "gnl|WGS:JAAVVJ|G4P62_T010499"; product "Rho guanine nucleotide exchange factor 12"; transcript_biotype "mRNA"; exon_number "35";
CM025014.1	Genbank	exon	23881014	23881217	.	-	.	gene_id "G4P62_006456"; transcript_id "gnl|WGS:JAAVVJ|G4P62_T010499"; gene "arhgef12"; locus_tag "G4P62_006456"; note "transcript variant X3"; orig_protein_id "gnl|WGS:JAAVVJ|G4P62_P010499"; orig_transcript_id "gnl|WGS:JAAVVJ|G4P62_T010499"; product "Rho guanine nucleotide exchange factor 12"; transcript_biotype "mRNA"; exon_number "36";
CM025014.1	Genbank	exon	23880693	23880929	.	-	.	gene_id "G4P62_006456"; transcript_id "gnl|WGS:JAAVVJ|G4P62_T010499"; gene "arhgef12"; locus_tag "G4P62_006456"; note "transcript variant X3"; orig_protein_id "gnl|WGS:JAAVVJ|G4P62_P010499"; orig_transcript_id "gnl|WGS:JAAVVJ|G4P62_T010499"; product "Rho guanine nucleotide exchange factor 12"; transcript_biotype "mRNA"; exon_number "37";
CM025014.1	Genbank	exon	23880376	23880587	.	-	.	gene_id "G4P62_006456"; transcript_id "gnl|WGS:JAAVVJ|G4P62_T010499"; gene "arhgef12"; locus_tag "G4P62_006456"; note "transcript variant X3"; orig_protein_id "gnl|WGS:JAAVVJ|G4P62_P010499"; orig_transcript_id "gnl|WGS:JAAVVJ|G4P62_T010499"; product "Rho guanine nucleotide exchange factor 12"; transcript_biotype "mRNA"; exon_number "38";
CM025014.1	Genbank	exon	23880228	23880297	.	-	.	gene_id "G4P62_006456"; transcript_id "gnl|WGS:JAAVVJ|G4P62_T010499"; gene "arhgef12"; locus_tag "G4P62_006456"; note "transcript variant X3"; orig_protein_id "gnl|WGS:JAAVVJ|G4P62_P010499"; orig_transcript_id "gnl|WGS:JAAVVJ|G4P62_T010499"; product "Rho guanine nucleotide exchange factor 12"; transcript_biotype "mRNA"; exon_number "39";
CM025014.1	Genbank	exon	23879016	23880155	.	-	.	gene_id "G4P62_006456"; transcript_id "gnl|WGS:JAAVVJ|G4P62_T010499"; gene "arhgef12"; locus_tag "G4P62_006456"; note "transcript variant X3"; orig_protein_id "gnl|WGS:JAAVVJ|G4P62_P010499"; orig_transcript_id "gnl|WGS:JAAVVJ|G4P62_T010499"; product "Rho guanine nucleotide exchange factor 12"; transcript_biotype "mRNA"; exon_number "40";
CM025014.1	Genbank	CDS	23924316	23924368	.	-	0	gene_id "G4P62_006456"; transcript_id "gnl|WGS:JAAVVJ|G4P62_T010499"; gbkey "CDS"; gene "arhgef12"; locus_tag "G4P62_006456"; orig_transcript_id "gnl|WGS:JAAVVJ|G4P62_T010499"; product "transcript variant X3"; protein_id "KAF7218967.1"; exon_number "1";
CM025014.1	Genbank	CDS	23902177	23902268	.	-	1	gene_id "G4P62_006456"; transcript_id "gnl|WGS:JAAVVJ|G4P62_T010499"; gbkey "CDS"; gene "arhgef12"; locus_tag "G4P62_006456"; orig_transcript_id "gnl|WGS:JAAVVJ|G4P62_T010499"; product "transcript variant X3"; protein_id "KAF7218967.1"; exon_number "2";
CM025014.1	Genbank	CDS	23897028	23897093	.	-	2	gene_id "G4P62_006456"; transcript_id "gnl|WGS:JAAVVJ|G4P62_T010499"; gbkey "CDS"; gene "arhgef12"; locus_tag "G4P62_006456"; orig_transcript_id "gnl|WGS:JAAVVJ|G4P62_T010499"; product "transcript variant X3"; protein_id "KAF7218967.1"; exon_number "3";
CM025014.1	Genbank	CDS	23895100	23895198	.	-	2	gene_id "G4P62_006456"; transcript_id "gnl|WGS:JAAVVJ|G4P62_T010499"; gbkey "CDS"; gene "arhgef12"; locus_tag "G4P62_006456"; orig_transcript_id "gnl|WGS:JAAVVJ|G4P62_T010499"; product "transcript variant X3"; protein_id "KAF7218967.1"; exon_number "4";
CM025014.1	Genbank	CDS	23894188	23894237	.	-	2	gene_id "G4P62_006456"; transcript_id "gnl|WGS:JAAVVJ|G4P62_T010499"; gbkey "CDS"; gene "arhgef12"; locus_tag "G4P62_006456"; orig_transcript_id "gnl|WGS:JAAVVJ|G4P62_T010499"; product "transcript variant X3"; protein_id "KAF7218967.1"; exon_number "5";
CM025014.1	Genbank	CDS	23893901	23893958	.	-	0	gene_id "G4P62_006456"; transcript_id "gnl|WGS:JAAVVJ|G4P62_T010499"; gbkey "CDS"; gene "arhgef12"; locus_tag "G4P62_006456"; orig_transcript_id "gnl|WGS:JAAVVJ|G4P62_T010499"; product "transcript variant X3"; protein_id "KAF7218967.1"; exon_number "6";
CM025014.1	Genbank	CDS	23893640	23893812	.	-	2	gene_id "G4P62_006456"; transcript_id "gnl|WGS:JAAVVJ|G4P62_T010499"; gbkey "CDS"; gene "arhgef12"; locus_tag "G4P62_006456"; orig_transcript_id "gnl|WGS:JAAVVJ|G4P62_T010499"; product "transcript variant X3"; protein_id "KAF7218967.1"; exon_number "7";
CM025014.1	Genbank	CDS	23893265	23893342	.	-	0	gene_id "G4P62_006456"; transcript_id "gnl|WGS:JAAVVJ|G4P62_T010499"; gbkey "CDS"; gene "arhgef12"; locus_tag "G4P62_006456"; orig_transcript_id "gnl|WGS:JAAVVJ|G4P62_T010499"; product "transcript variant X3"; protein_id "KAF7218967.1"; exon_number "8";
CM025014.1	Genbank	CDS	23892828	23892947	.	-	0	gene_id "G4P62_006456"; transcript_id "gnl|WGS:JAAVVJ|G4P62_T010499"; gbkey "CDS"; gene "arhgef12"; locus_tag "G4P62_006456"; orig_transcript_id "gnl|WGS:JAAVVJ|G4P62_T010499"; product "transcript variant X3"; protein_id "KAF7218967.1"; exon_number "9";
CM025014.1	Genbank	CDS	23892419	23892526	.	-	0	gene_id "G4P62_006456"; transcript_id "gnl|WGS:JAAVVJ|G4P62_T010499"; gbkey "CDS"; gene "arhgef12"; locus_tag "G4P62_006456"; orig_transcript_id "gnl|WGS:JAAVVJ|G4P62_T010499"; product "transcript variant X3"; protein_id "KAF7218967.1"; exon_number "10";
CM025014.1	Genbank	CDS	23891033	23891164	.	-	0	gene_id "G4P62_006456"; transcript_id "gnl|WGS:JAAVVJ|G4P62_T010499"; gbkey "CDS"; gene "arhgef12"; locus_tag "G4P62_006456"; orig_transcript_id "gnl|WGS:JAAVVJ|G4P62_T010499"; product "transcript variant X3"; protein_id "KAF7218967.1"; exon_number "11";
CM025014.1	Genbank	CDS	23890785	23890886	.	-	0	gene_id "G4P62_006456"; transcript_id "gnl|WGS:JAAVVJ|G4P62_T010499"; gbkey "CDS"; gene "arhgef12"; locus_tag "G4P62_006456"; orig_transcript_id "gnl|WGS:JAAVVJ|G4P62_T010499"; product "transcript variant X3"; protein_id "KAF7218967.1"; exon_number "12";
CM025014.1	Genbank	CDS	23890575	23890685	.	-	0	gene_id "G4P62_006456"; transcript_id "gnl|WGS:JAAVVJ|G4P62_T010499"; gbkey "CDS"; gene "arhgef12"; locus_tag "G4P62_006456"; orig_transcript_id "gnl|WGS:JAAVVJ|G4P62_T010499"; product "transcript variant X3"; protein_id "KAF7218967.1"; exon_number "13";
CM025014.1	Genbank	CDS	23890408	23890497	.	-	0	gene_id "G4P62_006456"; transcript_id "gnl|WGS:JAAVVJ|G4P62_T010499"; gbkey "CDS"; gene "arhgef12"; locus_tag "G4P62_006456"; orig_transcript_id "gnl|WGS:JAAVVJ|G4P62_T010499"; product "transcript variant X3"; protein_id "KAF7218967.1"; exon_number "14";
CM025014.1	Genbank	CDS	23890192	23890234	.	-	0	gene_id "G4P62_006456"; transcript_id "gnl|WGS:JAAVVJ|G4P62_T010499"; gbkey "CDS"; gene "arhgef12"; locus_tag "G4P62_006456"; orig_transcript_id "gnl|WGS:JAAVVJ|G4P62_T010499"; product "transcript variant X3"; protein_id "KAF7218967.1"; exon_number "15";
```
