## Supplemental Code for "Dynamic regulation of gonadal transposon control across the lifespan of the naturally short-lived African turquoise killifish": GCA_014300015.1_MPIA_NFZ_2.0_genomic.gtf (part 122 of 321)

```
CM025014.1	Genbank	CDS	23889888	23889993	.	-	2	gene_id "G4P62_006456"; transcript_id "gnl|WGS:JAAVVJ|G4P62_T010499"; gbkey "CDS"; gene "arhgef12"; locus_tag "G4P62_006456"; orig_transcript_id "gnl|WGS:JAAVVJ|G4P62_T010499"; product "transcript variant X3"; protein_id "KAF7218967.1"; exon_number "16";
CM025014.1	Genbank	CDS	23888560	23888697	.	-	1	gene_id "G4P62_006456"; transcript_id "gnl|WGS:JAAVVJ|G4P62_T010499"; gbkey "CDS"; gene "arhgef12"; locus_tag "G4P62_006456"; orig_transcript_id "gnl|WGS:JAAVVJ|G4P62_T010499"; product "transcript variant X3"; protein_id "KAF7218967.1"; exon_number "17";
CM025014.1	Genbank	CDS	23888419	23888451	.	-	1	gene_id "G4P62_006456"; transcript_id "gnl|WGS:JAAVVJ|G4P62_T010499"; gbkey "CDS"; gene "arhgef12"; locus_tag "G4P62_006456"; orig_transcript_id "gnl|WGS:JAAVVJ|G4P62_T010499"; product "transcript variant X3"; protein_id "KAF7218967.1"; exon_number "18";
CM025014.1	Genbank	CDS	23887813	23887927	.	-	1	gene_id "G4P62_006456"; transcript_id "gnl|WGS:JAAVVJ|G4P62_T010499"; gbkey "CDS"; gene "arhgef12"; locus_tag "G4P62_006456"; orig_transcript_id "gnl|WGS:JAAVVJ|G4P62_T010499"; product "transcript variant X3"; protein_id "KAF7218967.1"; exon_number "19";
CM025014.1	Genbank	CDS	23887626	23887722	.	-	0	gene_id "G4P62_006456"; transcript_id "gnl|WGS:JAAVVJ|G4P62_T010499"; gbkey "CDS"; gene "arhgef12"; locus_tag "G4P62_006456"; orig_transcript_id "gnl|WGS:JAAVVJ|G4P62_T010499"; product "transcript variant X3"; protein_id "KAF7218967.1"; exon_number "20";
CM025014.1	Genbank	CDS	23887347	23887550	.	-	2	gene_id "G4P62_006456"; transcript_id "gnl|WGS:JAAVVJ|G4P62_T010499"; gbkey "CDS"; gene "arhgef12"; locus_tag "G4P62_006456"; orig_transcript_id "gnl|WGS:JAAVVJ|G4P62_T010499"; product "transcript variant X3"; protein_id "KAF7218967.1"; exon_number "21";
CM025014.1	Genbank	CDS	23884633	23884753	.	-	2	gene_id "G4P62_006456"; transcript_id "gnl|WGS:JAAVVJ|G4P62_T010499"; gbkey "CDS"; gene "arhgef12"; locus_tag "G4P62_006456"; orig_transcript_id "gnl|WGS:JAAVVJ|G4P62_T010499"; product "transcript variant X3"; protein_id "KAF7218967.1"; exon_number "22";
CM025014.1	Genbank	CDS	23884524	23884556	.	-	1	gene_id "G4P62_006456"; transcript_id "gnl|WGS:JAAVVJ|G4P62_T010499"; gbkey "CDS"; gene "arhgef12"; locus_tag "G4P62_006456"; orig_transcript_id "gnl|WGS:JAAVVJ|G4P62_T010499"; product "transcript variant X3"; protein_id "KAF7218967.1"; exon_number "23";
CM025014.1	Genbank	CDS	23884248	23884399	.	-	1	gene_id "G4P62_006456"; transcript_id "gnl|WGS:JAAVVJ|G4P62_T010499"; gbkey "CDS"; gene "arhgef12"; locus_tag "G4P62_006456"; orig_transcript_id "gnl|WGS:JAAVVJ|G4P62_T010499"; product "transcript variant X3"; protein_id "KAF7218967.1"; exon_number "24";
CM025014.1	Genbank	CDS	23883984	23884130	.	-	2	gene_id "G4P62_006456"; transcript_id "gnl|WGS:JAAVVJ|G4P62_T010499"; gbkey "CDS"; gene "arhgef12"; locus_tag "G4P62_006456"; orig_transcript_id "gnl|WGS:JAAVVJ|G4P62_T010499"; product "transcript variant X3"; protein_id "KAF7218967.1"; exon_number "25";
CM025014.1	Genbank	CDS	23883672	23883757	.	-	2	gene_id "G4P62_006456"; transcript_id "gnl|WGS:JAAVVJ|G4P62_T010499"; gbkey "CDS"; gene "arhgef12"; locus_tag "G4P62_006456"; orig_transcript_id "gnl|WGS:JAAVVJ|G4P62_T010499"; product "transcript variant X3"; protein_id "KAF7218967.1"; exon_number "26";
CM025014.1	Genbank	CDS	23883086	23883211	.	-	0	gene_id "G4P62_006456"; transcript_id "gnl|WGS:JAAVVJ|G4P62_T010499"; gbkey "CDS"; gene "arhgef12"; locus_tag "G4P62_006456"; orig_transcript_id "gnl|WGS:JAAVVJ|G4P62_T010499"; product "transcript variant X3"; protein_id "KAF7218967.1"; exon_number "27";
CM025014.1	Genbank	CDS	23882889	23883003	.	-	0	gene_id "G4P62_006456"; transcript_id "gnl|WGS:JAAVVJ|G4P62_T010499"; gbkey "CDS"; gene "arhgef12"; locus_tag "G4P62_006456"; orig_transcript_id "gnl|WGS:JAAVVJ|G4P62_T010499"; product "transcript variant X3"; protein_id "KAF7218967.1"; exon_number "28";
CM025014.1	Genbank	CDS	23882399	23882499	.	-	2	gene_id "G4P62_006456"; transcript_id "gnl|WGS:JAAVVJ|G4P62_T010499"; gbkey "CDS"; gene "arhgef12"; locus_tag "G4P62_006456"; orig_transcript_id "gnl|WGS:JAAVVJ|G4P62_T010499"; product "transcript variant X3"; protein_id "KAF7218967.1"; exon_number "29";
CM025014.1	Genbank	CDS	23882212	23882289	.	-	0	gene_id "G4P62_006456"; transcript_id "gnl|WGS:JAAVVJ|G4P62_T010499"; gbkey "CDS"; gene "arhgef12"; locus_tag "G4P62_006456"; orig_transcript_id "gnl|WGS:JAAVVJ|G4P62_T010499"; product "transcript variant X3"; protein_id "KAF7218967.1"; exon_number "30";
CM025014.1	Genbank	CDS	23882061	23882136	.	-	0	gene_id "G4P62_006456"; transcript_id "gnl|WGS:JAAVVJ|G4P62_T010499"; gbkey "CDS"; gene "arhgef12"; locus_tag "G4P62_006456"; orig_transcript_id "gnl|WGS:JAAVVJ|G4P62_T010499"; product "transcript variant X3"; protein_id "KAF7218967.1"; exon_number "31";
CM025014.1	Genbank	CDS	23881811	23881978	.	-	2	gene_id "G4P62_006456"; transcript_id "gnl|WGS:JAAVVJ|G4P62_T010499"; gbkey "CDS"; gene "arhgef12"; locus_tag "G4P62_006456"; orig_transcript_id "gnl|WGS:JAAVVJ|G4P62_T010499"; product "transcript variant X3"; protein_id "KAF7218967.1"; exon_number "32";
CM025014.1	Genbank	CDS	23881639	23881726	.	-	2	gene_id "G4P62_006456"; transcript_id "gnl|WGS:JAAVVJ|G4P62_T010499"; gbkey "CDS"; gene "arhgef12"; locus_tag "G4P62_006456"; orig_transcript_id "gnl|WGS:JAAVVJ|G4P62_T010499"; product "transcript variant X3"; protein_id "KAF7218967.1"; exon_number "33";
CM025014.1	Genbank	CDS	23881472	23881549	.	-	1	gene_id "G4P62_006456"; transcript_id "gnl|WGS:JAAVVJ|G4P62_T010499"; gbkey "CDS"; gene "arhgef12"; locus_tag "G4P62_006456"; orig_transcript_id "gnl|WGS:JAAVVJ|G4P62_T010499"; product "transcript variant X3"; protein_id "KAF7218967.1"; exon_number "34";
CM025014.1	Genbank	CDS	23881294	23881388	.	-	1	gene_id "G4P62_006456"; transcript_id "gnl|WGS:JAAVVJ|G4P62_T010499"; gbkey "CDS"; gene "arhgef12"; locus_tag "G4P62_006456"; orig_transcript_id "gnl|WGS:JAAVVJ|G4P62_T010499"; product "transcript variant X3"; protein_id "KAF7218967.1"; exon_number "35";
CM025014.1	Genbank	CDS	23881014	23881217	.	-	2	gene_id "G4P62_006456"; transcript_id "gnl|WGS:JAAVVJ|G4P62_T010499"; gbkey "CDS"; gene "arhgef12"; locus_tag "G4P62_006456"; orig_transcript_id "gnl|WGS:JAAVVJ|G4P62_T010499"; product "transcript variant X3"; protein_id "KAF7218967.1"; exon_number "36";
CM025014.1	Genbank	CDS	23880693	23880929	.	-	2	gene_id "G4P62_006456"; transcript_id "gnl|WGS:JAAVVJ|G4P62_T010499"; gbkey "CDS"; gene "arhgef12"; locus_tag "G4P62_006456"; orig_transcript_id "gnl|WGS:JAAVVJ|G4P62_T010499"; product "transcript variant X3"; protein_id "KAF7218967.1"; exon_number "37";
CM025014.1	Genbank	CDS	23880376	23880587	.	-	2	gene_id "G4P62_006456"; transcript_id "gnl|WGS:JAAVVJ|G4P62_T010499"; gbkey "CDS"; gene "arhgef12"; locus_tag "G4P62_006456"; orig_transcript_id "gnl|WGS:JAAVVJ|G4P62_T010499"; product "transcript variant X3"; protein_id "KAF7218967.1"; exon_number "38";
CM025014.1	Genbank	CDS	23880228	23880297	.	-	0	gene_id "G4P62_006456"; transcript_id "gnl|WGS:JAAVVJ|G4P62_T010499"; gbkey "CDS"; gene "arhgef12"; locus_tag "G4P62_006456"; orig_transcript_id "gnl|WGS:JAAVVJ|G4P62_T010499"; product "transcript variant X3"; protein_id "KAF7218967.1"; exon_number "39";
CM025014.1	Genbank	CDS	23880148	23880155	.	-	2	gene_id "G4P62_006456"; transcript_id "gnl|WGS:JAAVVJ|G4P62_T010499"; gbkey "CDS"; gene "arhgef12"; locus_tag "G4P62_006456"; orig_transcript_id "gnl|WGS:JAAVVJ|G4P62_T010499"; product "transcript variant X3"; protein_id "KAF7218967.1"; exon_number "40";
CM025014.1	Genbank	start_codon	23924366	23924368	.	-	0	gene_id "G4P62_006456"; transcript_id "gnl|WGS:JAAVVJ|G4P62_T010499"; gbkey "CDS"; gene "arhgef12"; locus_tag "G4P62_006456"; orig_transcript_id "gnl|WGS:JAAVVJ|G4P62_T010499"; product "transcript variant X3"; protein_id "KAF7218967.1"; exon_number "1";
CM025014.1	Genbank	stop_codon	23880145	23880147	.	-	0	gene_id "G4P62_006456"; transcript_id "gnl|WGS:JAAVVJ|G4P62_T010499"; gbkey "CDS"; gene "arhgef12"; locus_tag "G4P62_006456"; orig_transcript_id "gnl|WGS:JAAVVJ|G4P62_T010499"; product "transcript variant X3"; protein_id "KAF7218967.1"; exon_number "40";
CM025014.1	Genbank	gene	23926901	23930553	.	-	.	gene_id "G4P62_006455"; transcript_id ""; description "transmembrane protein 136"; gbkey "Gene"; gene "tmem136"; gene_biotype "protein_coding"; locus_tag "G4P62_006455";
CM025014.1	Genbank	transcript	23926901	23930553	.	-	.	gene_id "G4P62_006455"; transcript_id "gnl|WGS:JAAVVJ|G4P62_T010491"; gbkey "mRNA"; gene "tmem136"; locus_tag "G4P62_006455"; note "transcript variant X2"; orig_protein_id "gnl|WGS:JAAVVJ|G4P62_P010491"; orig_transcript_id "gnl|WGS:JAAVVJ|G4P62_T010491"; product "transmembrane protein 136"; transcript_biotype "mRNA";
CM025014.1	Genbank	exon	23930500	23930553	.	-	.	gene_id "G4P62_006455"; transcript_id "gnl|WGS:JAAVVJ|G4P62_T010491"; gene "tmem136"; locus_tag "G4P62_006455"; note "transcript variant X2"; orig_protein_id "gnl|WGS:JAAVVJ|G4P62_P010491"; orig_transcript_id "gnl|WGS:JAAVVJ|G4P62_T010491"; product "transmembrane protein 136"; transcript_biotype "mRNA"; exon_number "1";
CM025014.1	Genbank	exon	23930254	23930394	.	-	.	gene_id "G4P62_006455"; transcript_id "gnl|WGS:JAAVVJ|G4P62_T010491"; gene "tmem136"; locus_tag "G4P62_006455"; note "transcript variant X2"; orig_protein_id "gnl|WGS:JAAVVJ|G4P62_P010491"; orig_transcript_id "gnl|WGS:JAAVVJ|G4P62_T010491"; product "transmembrane protein 136"; transcript_biotype "mRNA"; exon_number "2";
CM025014.1	Genbank	exon	23928955	23929158	.	-	.	gene_id "G4P62_006455"; transcript_id "gnl|WGS:JAAVVJ|G4P62_T010491"; gene "tmem136"; locus_tag "G4P62_006455"; note "transcript variant X2"; orig_protein_id "gnl|WGS:JAAVVJ|G4P62_P010491"; orig_transcript_id "gnl|WGS:JAAVVJ|G4P62_T010491"; product "transmembrane protein 136"; transcript_biotype "mRNA"; exon_number "3";
CM025014.1	Genbank	exon	23926901	23928603	.	-	.	gene_id "G4P62_006455"; transcript_id "gnl|WGS:JAAVVJ|G4P62_T010491"; gene "tmem136"; locus_tag "G4P62_006455"; note "transcript variant X2"; orig_protein_id "gnl|WGS:JAAVVJ|G4P62_P010491"; orig_transcript_id "gnl|WGS:JAAVVJ|G4P62_T010491"; product "transmembrane protein 136"; transcript_biotype "mRNA"; exon_number "4";
CM025014.1	Genbank	CDS	23928955	23929150	.	-	0	gene_id "G4P62_006455"; transcript_id "gnl|WGS:JAAVVJ|G4P62_T010491"; gbkey "CDS"; gene "tmem136"; locus_tag "G4P62_006455"; orig_transcript_id "gnl|WGS:JAAVVJ|G4P62_T010491"; product "transcript variant X2"; protein_id "KAF7218959.1"; exon_number "3";
CM025014.1	Genbank	CDS	23928077	23928603	.	-	2	gene_id "G4P62_006455"; transcript_id "gnl|WGS:JAAVVJ|G4P62_T010491"; gbkey "CDS"; gene "tmem136"; locus_tag "G4P62_006455"; orig_transcript_id "gnl|WGS:JAAVVJ|G4P62_T010491"; product "transcript variant X2"; protein_id "KAF7218959.1"; exon_number "4";
CM025014.1	Genbank	start_codon	23929148	23929150	.	-	0	gene_id "G4P62_006455"; transcript_id "gnl|WGS:JAAVVJ|G4P62_T010491"; gbkey "CDS"; gene "tmem136"; locus_tag "G4P62_006455"; orig_transcript_id "gnl|WGS:JAAVVJ|G4P62_T010491"; product "transcript variant X2"; protein_id "KAF7218959.1"; exon_number "3";
CM025014.1	Genbank	stop_codon	23928074	23928076	.	-	0	gene_id "G4P62_006455"; transcript_id "gnl|WGS:JAAVVJ|G4P62_T010491"; gbkey "CDS"; gene "tmem136"; locus_tag "G4P62_006455"; orig_transcript_id "gnl|WGS:JAAVVJ|G4P62_T010491"; product "transcript variant X2"; protein_id "KAF7218959.1"; exon_number "4";
CM025014.1	Genbank	transcript	23926901	23930552	.	-	.	gene_id "G4P62_006455"; transcript_id "gnl|WGS:JAAVVJ|G4P62_T010492"; gbkey "mRNA"; gene "tmem136"; locus_tag "G4P62_006455"; note "transcript variant X1"; orig_protein_id "gnl|WGS:JAAVVJ|G4P62_P010492"; orig_transcript_id "gnl|WGS:JAAVVJ|G4P62_T010492"; product "transmembrane protein 136"; transcript_biotype "mRNA";
CM025014.1	Genbank	exon	23930254	23930552	.	-	.	gene_id "G4P62_006455"; transcript_id "gnl|WGS:JAAVVJ|G4P62_T010492"; gene "tmem136"; locus_tag "G4P62_006455"; note "transcript variant X1"; orig_protein_id "gnl|WGS:JAAVVJ|G4P62_P010492"; orig_transcript_id "gnl|WGS:JAAVVJ|G4P62_T010492"; product "transmembrane protein 136"; transcript_biotype "mRNA"; exon_number "1";
CM025014.1	Genbank	exon	23928955	23929158	.	-	.	gene_id "G4P62_006455"; transcript_id "gnl|WGS:JAAVVJ|G4P62_T010492"; gene "tmem136"; locus_tag "G4P62_006455"; note "transcript variant X1"; orig_protein_id "gnl|WGS:JAAVVJ|G4P62_P010492"; orig_transcript_id "gnl|WGS:JAAVVJ|G4P62_T010492"; product "transmembrane protein 136"; transcript_biotype "mRNA"; exon_number "2";
CM025014.1	Genbank	exon	23926901	23928603	.	-	.	gene_id "G4P62_006455"; transcript_id "gnl|WGS:JAAVVJ|G4P62_T010492"; gene "tmem136"; locus_tag "G4P62_006455"; note "transcript variant X1"; orig_protein_id "gnl|WGS:JAAVVJ|G4P62_P010492"; orig_transcript_id "gnl|WGS:JAAVVJ|G4P62_T010492"; product "transmembrane protein 136"; transcript_biotype "mRNA"; exon_number "3";
CM025014.1	Genbank	CDS	23928955	23929150	.	-	0	gene_id "G4P62_006455"; transcript_id "gnl|WGS:JAAVVJ|G4P62_T010492"; gbkey "CDS"; gene "tmem136"; locus_tag "G4P62_006455"; orig_transcript_id "gnl|WGS:JAAVVJ|G4P62_T010492"; product "transcript variant X1"; protein_id "KAF7218960.1"; exon_number "2";
CM025014.1	Genbank	CDS	23928077	23928603	.	-	2	gene_id "G4P62_006455"; transcript_id "gnl|WGS:JAAVVJ|G4P62_T010492"; gbkey "CDS"; gene "tmem136"; locus_tag "G4P62_006455"; orig_transcript_id "gnl|WGS:JAAVVJ|G4P62_T010492"; product "transcript variant X1"; protein_id "KAF7218960.1"; exon_number "3";
CM025014.1	Genbank	start_codon	23929148	23929150	.	-	0	gene_id "G4P62_006455"; transcript_id "gnl|WGS:JAAVVJ|G4P62_T010492"; gbkey "CDS"; gene "tmem136"; locus_tag "G4P62_006455"; orig_transcript_id "gnl|WGS:JAAVVJ|G4P62_T010492"; product "transcript variant X1"; protein_id "KAF7218960.1"; exon_number "2";
CM025014.1	Genbank	stop_codon	23928074	23928076	.	-	0	gene_id "G4P62_006455"; transcript_id "gnl|WGS:JAAVVJ|G4P62_T010492"; gbkey "CDS"; gene "tmem136"; locus_tag "G4P62_006455"; orig_transcript_id "gnl|WGS:JAAVVJ|G4P62_T010492"; product "transcript variant X1"; protein_id "KAF7218960.1"; exon_number "3";
CM025014.1	Genbank	transcript	23926901	23930247	.	-	.	gene_id "G4P62_006455"; transcript_id "gnl|WGS:JAAVVJ|G4P62_T010493"; gbkey "mRNA"; gene "tmem136"; locus_tag "G4P62_006455"; note "transcript variant X3"; orig_protein_id "gnl|WGS:JAAVVJ|G4P62_P010493"; orig_transcript_id "gnl|WGS:JAAVVJ|G4P62_T010493"; product "transmembrane protein 136"; transcript_biotype "mRNA";
CM025014.1	Genbank	exon	23929295	23930247	.	-	.	gene_id "G4P62_006455"; transcript_id "gnl|WGS:JAAVVJ|G4P62_T010493"; gene "tmem136"; locus_tag "G4P62_006455"; note "transcript variant X3"; orig_protein_id "gnl|WGS:JAAVVJ|G4P62_P010493"; orig_transcript_id "gnl|WGS:JAAVVJ|G4P62_T010493"; product "transmembrane protein 136"; transcript_biotype "mRNA"; exon_number "1";
CM025014.1	Genbank	exon	23928955	23929158	.	-	.	gene_id "G4P62_006455"; transcript_id "gnl|WGS:JAAVVJ|G4P62_T010493"; gene "tmem136"; locus_tag "G4P62_006455"; note "transcript variant X3"; orig_protein_id "gnl|WGS:JAAVVJ|G4P62_P010493"; orig_transcript_id "gnl|WGS:JAAVVJ|G4P62_T010493"; product "transmembrane protein 136"; transcript_biotype "mRNA"; exon_number "2";
CM025014.1	Genbank	exon	23926901	23928603	.	-	.	gene_id "G4P62_006455"; transcript_id "gnl|WGS:JAAVVJ|G4P62_T010493"; gene "tmem136"; locus_tag "G4P62_006455"; note "transcript variant X3"; orig_protein_id "gnl|WGS:JAAVVJ|G4P62_P010493"; orig_transcript_id "gnl|WGS:JAAVVJ|G4P62_T010493"; product "transmembrane protein 136"; transcript_biotype "mRNA"; exon_number "3";
CM025014.1	Genbank	CDS	23928955	23929150	.	-	0	gene_id "G4P62_006455"; transcript_id "gnl|WGS:JAAVVJ|G4P62_T010493"; gbkey "CDS"; gene "tmem136"; locus_tag "G4P62_006455"; orig_transcript_id "gnl|WGS:JAAVVJ|G4P62_T010493"; product "transcript variant X3"; protein_id "KAF7218961.1"; exon_number "2";
CM025014.1	Genbank	CDS	23928077	23928603	.	-	2	gene_id "G4P62_006455"; transcript_id "gnl|WGS:JAAVVJ|G4P62_T010493"; gbkey "CDS"; gene "tmem136"; locus_tag "G4P62_006455"; orig_transcript_id "gnl|WGS:JAAVVJ|G4P62_T010493"; product "transcript variant X3"; protein_id "KAF7218961.1"; exon_number "3";
CM025014.1	Genbank	start_codon	23929148	23929150	.	-	0	gene_id "G4P62_006455"; transcript_id "gnl|WGS:JAAVVJ|G4P62_T010493"; gbkey "CDS"; gene "tmem136"; locus_tag "G4P62_006455"; orig_transcript_id "gnl|WGS:JAAVVJ|G4P62_T010493"; product "transcript variant X3"; protein_id "KAF7218961.1"; exon_number "2";
CM025014.1	Genbank	stop_codon	23928074	23928076	.	-	0	gene_id "G4P62_006455"; transcript_id "gnl|WGS:JAAVVJ|G4P62_T010493"; gbkey "CDS"; gene "tmem136"; locus_tag "G4P62_006455"; orig_transcript_id "gnl|WGS:JAAVVJ|G4P62_T010493"; product "transcript variant X3"; protein_id "KAF7218961.1"; exon_number "3";
CM025014.1	Genbank	gene	23930783	23951247	.	-	.	gene_id "G4P62_006454"; transcript_id ""; description "out at first protein homolog"; gbkey "Gene"; gene "oaf"; gene_biotype "protein_coding"; locus_tag "G4P62_006454";
CM025014.1	Genbank	transcript	23930783	23951247	.	-	.	gene_id "G4P62_006454"; transcript_id "gnl|WGS:JAAVVJ|G4P62_T010490"; gbkey "mRNA"; gene "oaf"; locus_tag "G4P62_006454"; orig_protein_id "gnl|WGS:JAAVVJ|G4P62_P010490"; orig_transcript_id "gnl|WGS:JAAVVJ|G4P62_T010490"; product "out at first-like protein"; transcript_biotype "mRNA";
CM025014.1	Genbank	exon	23950512	23951247	.	-	.	gene_id "G4P62_006454"; transcript_id "gnl|WGS:JAAVVJ|G4P62_T010490"; gene "oaf"; locus_tag "G4P62_006454"; orig_protein_id "gnl|WGS:JAAVVJ|G4P62_P010490"; orig_transcript_id "gnl|WGS:JAAVVJ|G4P62_T010490"; product "out at first-like protein"; transcript_biotype "mRNA"; exon_number "1";
CM025014.1	Genbank	exon	23934469	23934603	.	-	.	gene_id "G4P62_006454"; transcript_id "gnl|WGS:JAAVVJ|G4P62_T010490"; gene "oaf"; locus_tag "G4P62_006454"; orig_protein_id "gnl|WGS:JAAVVJ|G4P62_P010490"; orig_transcript_id "gnl|WGS:JAAVVJ|G4P62_T010490"; product "out at first-like protein"; transcript_biotype "mRNA"; exon_number "2";
CM025014.1	Genbank	exon	23933028	23933208	.	-	.	gene_id "G4P62_006454"; transcript_id "gnl|WGS:JAAVVJ|G4P62_T010490"; gene "oaf"; locus_tag "G4P62_006454"; orig_protein_id "gnl|WGS:JAAVVJ|G4P62_P010490"; orig_transcript_id "gnl|WGS:JAAVVJ|G4P62_T010490"; product "out at first-like protein"; transcript_biotype "mRNA"; exon_number "3";
CM025014.1	Genbank	exon	23930783	23932476	.	-	.	gene_id "G4P62_006454"; transcript_id "gnl|WGS:JAAVVJ|G4P62_T010490"; gene "oaf"; locus_tag "G4P62_006454"; orig_protein_id "gnl|WGS:JAAVVJ|G4P62_P010490"; orig_transcript_id "gnl|WGS:JAAVVJ|G4P62_T010490"; product "out at first-like protein"; transcript_biotype "mRNA"; exon_number "4";
CM025014.1	Genbank	CDS	23950512	23950748	.	-	0	gene_id "G4P62_006454"; transcript_id "gnl|WGS:JAAVVJ|G4P62_T010490"; gbkey "CDS"; gene "oaf"; locus_tag "G4P62_006454"; note "out at first homolog"; orig_transcript_id "gnl|WGS:JAAVVJ|G4P62_T010490"; product "out at first-like protein"; protein_id "KAF7218958.1"; exon_number "1";
CM025014.1	Genbank	CDS	23934469	23934603	.	-	0	gene_id "G4P62_006454"; transcript_id "gnl|WGS:JAAVVJ|G4P62_T010490"; gbkey "CDS"; gene "oaf"; locus_tag "G4P62_006454"; note "out at first homolog"; orig_transcript_id "gnl|WGS:JAAVVJ|G4P62_T010490"; product "out at first-like protein"; protein_id "KAF7218958.1"; exon_number "2";
CM025014.1	Genbank	CDS	23933028	23933208	.	-	0	gene_id "G4P62_006454"; transcript_id "gnl|WGS:JAAVVJ|G4P62_T010490"; gbkey "CDS"; gene "oaf"; locus_tag "G4P62_006454"; note "out at first homolog"; orig_transcript_id "gnl|WGS:JAAVVJ|G4P62_T010490"; product "out at first-like protein"; protein_id "KAF7218958.1"; exon_number "3";
CM025014.1	Genbank	CDS	23932205	23932476	.	-	2	gene_id "G4P62_006454"; transcript_id "gnl|WGS:JAAVVJ|G4P62_T010490"; gbkey "CDS"; gene "oaf"; locus_tag "G4P62_006454"; note "out at first homolog"; orig_transcript_id "gnl|WGS:JAAVVJ|G4P62_T010490"; product "out at first-like protein"; protein_id "KAF7218958.1"; exon_number "4";
CM025014.1	Genbank	start_codon	23950746	23950748	.	-	0	gene_id "G4P62_006454"; transcript_id "gnl|WGS:JAAVVJ|G4P62_T010490"; gbkey "CDS"; gene "oaf"; locus_tag "G4P62_006454"; note "out at first homolog"; orig_transcript_id "gnl|WGS:JAAVVJ|G4P62_T010490"; product "out at first-like protein"; protein_id "KAF7218958.1"; exon_number "1";
CM025014.1	Genbank	stop_codon	23932202	23932204	.	-	0	gene_id "G4P62_006454"; transcript_id "gnl|WGS:JAAVVJ|G4P62_T010490"; gbkey "CDS"; gene "oaf"; locus_tag "G4P62_006454"; note "out at first homolog"; orig_transcript_id "gnl|WGS:JAAVVJ|G4P62_T010490"; product "out at first-like protein"; protein_id "KAF7218958.1"; exon_number "4";
CM025014.1	Genbank	gene	23987035	24005646	.	-	.	gene_id "G4P62_006453"; transcript_id ""; description "high affinity cGMP-specific 3' 5'-cyclic"; gbkey "Gene"; gene "pde9a"; gene_biotype "protein_coding"; locus_tag "G4P62_006453";
CM025014.1	Genbank	transcript	23987035	24005646	.	-	.	gene_id "G4P62_006453"; transcript_id "gnl|WGS:JAAVVJ|G4P62_T010489"; gbkey "mRNA"; gene "pde9a"; locus_tag "G4P62_006453"; note "transcript variant X2"; orig_protein_id "gnl|WGS:JAAVVJ|G4P62_P010489"; orig_transcript_id "gnl|WGS:JAAVVJ|G4P62_T010489"; product "phosphodiesterase 9A"; transcript_biotype "mRNA";
CM025014.1	Genbank	exon	24002833	24005646	.	-	.	gene_id "G4P62_006453"; transcript_id "gnl|WGS:JAAVVJ|G4P62_T010489"; gene "pde9a"; locus_tag "G4P62_006453"; note "transcript variant X2"; orig_protein_id "gnl|WGS:JAAVVJ|G4P62_P010489"; orig_transcript_id "gnl|WGS:JAAVVJ|G4P62_T010489"; product "phosphodiesterase 9A"; transcript_biotype "mRNA"; exon_number "1";
CM025014.1	Genbank	exon	24002501	24002644	.	-	.	gene_id "G4P62_006453"; transcript_id "gnl|WGS:JAAVVJ|G4P62_T010489"; gene "pde9a"; locus_tag "G4P62_006453"; note "transcript variant X2"; orig_protein_id "gnl|WGS:JAAVVJ|G4P62_P010489"; orig_transcript_id "gnl|WGS:JAAVVJ|G4P62_T010489"; product "phosphodiesterase 9A"; transcript_biotype "mRNA"; exon_number "2";
CM025014.1	Genbank	exon	24001073	24001143	.	-	.	gene_id "G4P62_006453"; transcript_id "gnl|WGS:JAAVVJ|G4P62_T010489"; gene "pde9a"; locus_tag "G4P62_006453"; note "transcript variant X2"; orig_protein_id "gnl|WGS:JAAVVJ|G4P62_P010489"; orig_transcript_id "gnl|WGS:JAAVVJ|G4P62_T010489"; product "phosphodiesterase 9A"; transcript_biotype "mRNA"; exon_number "3";
CM025014.1	Genbank	exon	24000500	24000577	.	-	.	gene_id "G4P62_006453"; transcript_id "gnl|WGS:JAAVVJ|G4P62_T010489"; gene "pde9a"; locus_tag "G4P62_006453"; note "transcript variant X2"; orig_protein_id "gnl|WGS:JAAVVJ|G4P62_P010489"; orig_transcript_id "gnl|WGS:JAAVVJ|G4P62_T010489"; product "phosphodiesterase 9A"; transcript_biotype "mRNA"; exon_number "4";
CM025014.1	Genbank	exon	24000151	24000194	.	-	.	gene_id "G4P62_006453"; transcript_id "gnl|WGS:JAAVVJ|G4P62_T010489"; gene "pde9a"; locus_tag "G4P62_006453"; note "transcript variant X2"; orig_protein_id "gnl|WGS:JAAVVJ|G4P62_P010489"; orig_transcript_id "gnl|WGS:JAAVVJ|G4P62_T010489"; product "phosphodiesterase 9A"; transcript_biotype "mRNA"; exon_number "5";
CM025014.1	Genbank	exon	24000025	24000079	.	-	.	gene_id "G4P62_006453"; transcript_id "gnl|WGS:JAAVVJ|G4P62_T010489"; gene "pde9a"; locus_tag "G4P62_006453"; note "transcript variant X2"; orig_protein_id "gnl|WGS:JAAVVJ|G4P62_P010489"; orig_transcript_id "gnl|WGS:JAAVVJ|G4P62_T010489"; product "phosphodiesterase 9A"; transcript_biotype "mRNA"; exon_number "6";
CM025014.1	Genbank	exon	23996526	23996596	.	-	.	gene_id "G4P62_006453"; transcript_id "gnl|WGS:JAAVVJ|G4P62_T010489"; gene "pde9a"; locus_tag "G4P62_006453"; note "transcript variant X2"; orig_protein_id "gnl|WGS:JAAVVJ|G4P62_P010489"; orig_transcript_id "gnl|WGS:JAAVVJ|G4P62_T010489"; product "phosphodiesterase 9A"; transcript_biotype "mRNA"; exon_number "7";
CM025014.1	Genbank	exon	23996306	23996390	.	-	.	gene_id "G4P62_006453"; transcript_id "gnl|WGS:JAAVVJ|G4P62_T010489"; gene "pde9a"; locus_tag "G4P62_006453"; note "transcript variant X2"; orig_protein_id "gnl|WGS:JAAVVJ|G4P62_P010489"; orig_transcript_id "gnl|WGS:JAAVVJ|G4P62_T010489"; product "phosphodiesterase 9A"; transcript_biotype "mRNA"; exon_number "8";
CM025014.1	Genbank	exon	23996156	23996234	.	-	.	gene_id "G4P62_006453"; transcript_id "gnl|WGS:JAAVVJ|G4P62_T010489"; gene "pde9a"; locus_tag "G4P62_006453"; note "transcript variant X2"; orig_protein_id "gnl|WGS:JAAVVJ|G4P62_P010489"; orig_transcript_id "gnl|WGS:JAAVVJ|G4P62_T010489"; product "phosphodiesterase 9A"; transcript_biotype "mRNA"; exon_number "9";
CM025014.1	Genbank	exon	23995995	23996069	.	-	.	gene_id "G4P62_006453"; transcript_id "gnl|WGS:JAAVVJ|G4P62_T010489"; gene "pde9a"; locus_tag "G4P62_006453"; note "transcript variant X2"; orig_protein_id "gnl|WGS:JAAVVJ|G4P62_P010489"; orig_transcript_id "gnl|WGS:JAAVVJ|G4P62_T010489"; product "phosphodiesterase 9A"; transcript_biotype "mRNA"; exon_number "10";
CM025014.1	Genbank	exon	23995825	23995911	.	-	.	gene_id "G4P62_006453"; transcript_id "gnl|WGS:JAAVVJ|G4P62_T010489"; gene "pde9a"; locus_tag "G4P62_006453"; note "transcript variant X2"; orig_protein_id "gnl|WGS:JAAVVJ|G4P62_P010489"; orig_transcript_id "gnl|WGS:JAAVVJ|G4P62_T010489"; product "phosphodiesterase 9A"; transcript_biotype "mRNA"; exon_number "11";
CM025014.1	Genbank	exon	23994153	23994257	.	-	.	gene_id "G4P62_006453"; transcript_id "gnl|WGS:JAAVVJ|G4P62_T010489"; gene "pde9a"; locus_tag "G4P62_006453"; note "transcript variant X2"; orig_protein_id "gnl|WGS:JAAVVJ|G4P62_P010489"; orig_transcript_id "gnl|WGS:JAAVVJ|G4P62_T010489"; product "phosphodiesterase 9A"; transcript_biotype "mRNA"; exon_number "12";
CM025014.1	Genbank	exon	23993962	23994044	.	-	.	gene_id "G4P62_006453"; transcript_id "gnl|WGS:JAAVVJ|G4P62_T010489"; gene "pde9a"; locus_tag "G4P62_006453"; note "transcript variant X2"; orig_protein_id "gnl|WGS:JAAVVJ|G4P62_P010489"; orig_transcript_id "gnl|WGS:JAAVVJ|G4P62_T010489"; product "phosphodiesterase 9A"; transcript_biotype "mRNA"; exon_number "13";
CM025014.1	Genbank	exon	23993534	23993690	.	-	.	gene_id "G4P62_006453"; transcript_id "gnl|WGS:JAAVVJ|G4P62_T010489"; gene "pde9a"; locus_tag "G4P62_006453"; note "transcript variant X2"; orig_protein_id "gnl|WGS:JAAVVJ|G4P62_P010489"; orig_transcript_id "gnl|WGS:JAAVVJ|G4P62_T010489"; product "phosphodiesterase 9A"; transcript_biotype "mRNA"; exon_number "14";
CM025014.1	Genbank	exon	23993219	23993332	.	-	.	gene_id "G4P62_006453"; transcript_id "gnl|WGS:JAAVVJ|G4P62_T010489"; gene "pde9a"; locus_tag "G4P62_006453"; note "transcript variant X2"; orig_protein_id "gnl|WGS:JAAVVJ|G4P62_P010489"; orig_transcript_id "gnl|WGS:JAAVVJ|G4P62_T010489"; product "phosphodiesterase 9A"; transcript_biotype "mRNA"; exon_number "15";
CM025014.1	Genbank	exon	23991946	23992050	.	-	.	gene_id "G4P62_006453"; transcript_id "gnl|WGS:JAAVVJ|G4P62_T010489"; gene "pde9a"; locus_tag "G4P62_006453"; note "transcript variant X2"; orig_protein_id "gnl|WGS:JAAVVJ|G4P62_P010489"; orig_transcript_id "gnl|WGS:JAAVVJ|G4P62_T010489"; product "phosphodiesterase 9A"; transcript_biotype "mRNA"; exon_number "16";
CM025014.1	Genbank	exon	23991716	23991844	.	-	.	gene_id "G4P62_006453"; transcript_id "gnl|WGS:JAAVVJ|G4P62_T010489"; gene "pde9a"; locus_tag "G4P62_006453"; note "transcript variant X2"; orig_protein_id "gnl|WGS:JAAVVJ|G4P62_P010489"; orig_transcript_id "gnl|WGS:JAAVVJ|G4P62_T010489"; product "phosphodiesterase 9A"; transcript_biotype "mRNA"; exon_number "17";
CM025014.1	Genbank	exon	23991532	23991627	.	-	.	gene_id "G4P62_006453"; transcript_id "gnl|WGS:JAAVVJ|G4P62_T010489"; gene "pde9a"; locus_tag "G4P62_006453"; note "transcript variant X2"; orig_protein_id "gnl|WGS:JAAVVJ|G4P62_P010489"; orig_transcript_id "gnl|WGS:JAAVVJ|G4P62_T010489"; product "phosphodiesterase 9A"; transcript_biotype "mRNA"; exon_number "18";
CM025014.1	Genbank	exon	23987035	23988222	.	-	.	gene_id "G4P62_006453"; transcript_id "gnl|WGS:JAAVVJ|G4P62_T010489"; gene "pde9a"; locus_tag "G4P62_006453"; note "transcript variant X2"; orig_protein_id "gnl|WGS:JAAVVJ|G4P62_P010489"; orig_transcript_id "gnl|WGS:JAAVVJ|G4P62_T010489"; product "phosphodiesterase 9A"; transcript_biotype "mRNA"; exon_number "19";
CM025014.1	Genbank	CDS	24002501	24002569	.	-	0	gene_id "G4P62_006453"; transcript_id "gnl|WGS:JAAVVJ|G4P62_T010489"; gbkey "CDS"; gene "pde9a"; locus_tag "G4P62_006453"; orig_transcript_id "gnl|WGS:JAAVVJ|G4P62_T010489"; product "transcript variant X2"; protein_id "KAF7218957.1"; exon_number "2";
CM025014.1	Genbank	CDS	24001073	24001143	.	-	0	gene_id "G4P62_006453"; transcript_id "gnl|WGS:JAAVVJ|G4P62_T010489"; gbkey "CDS"; gene "pde9a"; locus_tag "G4P62_006453"; orig_transcript_id "gnl|WGS:JAAVVJ|G4P62_T010489"; product "transcript variant X2"; protein_id "KAF7218957.1"; exon_number "3";
CM025014.1	Genbank	CDS	24000500	24000577	.	-	1	gene_id "G4P62_006453"; transcript_id "gnl|WGS:JAAVVJ|G4P62_T010489"; gbkey "CDS"; gene "pde9a"; locus_tag "G4P62_006453"; orig_transcript_id "gnl|WGS:JAAVVJ|G4P62_T010489"; product "transcript variant X2"; protein_id "KAF7218957.1"; exon_number "4";
CM025014.1	Genbank	CDS	24000151	24000194	.	-	1	gene_id "G4P62_006453"; transcript_id "gnl|WGS:JAAVVJ|G4P62_T010489"; gbkey "CDS"; gene "pde9a"; locus_tag "G4P62_006453"; orig_transcript_id "gnl|WGS:JAAVVJ|G4P62_T010489"; product "transcript variant X2"; protein_id "KAF7218957.1"; exon_number "5";
CM025014.1	Genbank	CDS	24000025	24000079	.	-	2	gene_id "G4P62_006453"; transcript_id "gnl|WGS:JAAVVJ|G4P62_T010489"; gbkey "CDS"; gene "pde9a"; locus_tag "G4P62_006453"; orig_transcript_id "gnl|WGS:JAAVVJ|G4P62_T010489"; product "transcript variant X2"; protein_id "KAF7218957.1"; exon_number "6";
CM025014.1	Genbank	CDS	23996526	23996596	.	-	1	gene_id "G4P62_006453"; transcript_id "gnl|WGS:JAAVVJ|G4P62_T010489"; gbkey "CDS"; gene "pde9a"; locus_tag "G4P62_006453"; orig_transcript_id "gnl|WGS:JAAVVJ|G4P62_T010489"; product "transcript variant X2"; protein_id "KAF7218957.1"; exon_number "7";
CM025014.1	Genbank	CDS	23996306	23996390	.	-	2	gene_id "G4P62_006453"; transcript_id "gnl|WGS:JAAVVJ|G4P62_T010489"; gbkey "CDS"; gene "pde9a"; locus_tag "G4P62_006453"; orig_transcript_id "gnl|WGS:JAAVVJ|G4P62_T010489"; product "transcript variant X2"; protein_id "KAF7218957.1"; exon_number "8";
CM025014.1	Genbank	CDS	23996156	23996234	.	-	1	gene_id "G4P62_006453"; transcript_id "gnl|WGS:JAAVVJ|G4P62_T010489"; gbkey "CDS"; gene "pde9a"; locus_tag "G4P62_006453"; orig_transcript_id "gnl|WGS:JAAVVJ|G4P62_T010489"; product "transcript variant X2"; protein_id "KAF7218957.1"; exon_number "9";
CM025014.1	Genbank	CDS	23995995	23996069	.	-	0	gene_id "G4P62_006453"; transcript_id "gnl|WGS:JAAVVJ|G4P62_T010489"; gbkey "CDS"; gene "pde9a"; locus_tag "G4P62_006453"; orig_transcript_id "gnl|WGS:JAAVVJ|G4P62_T010489"; product "transcript variant X2"; protein_id "KAF7218957.1"; exon_number "10";
CM025014.1	Genbank	CDS	23995825	23995911	.	-	0	gene_id "G4P62_006453"; transcript_id "gnl|WGS:JAAVVJ|G4P62_T010489"; gbkey "CDS"; gene "pde9a"; locus_tag "G4P62_006453"; orig_transcript_id "gnl|WGS:JAAVVJ|G4P62_T010489"; product "transcript variant X2"; protein_id "KAF7218957.1"; exon_number "11";
CM025014.1	Genbank	CDS	23994153	23994257	.	-	0	gene_id "G4P62_006453"; transcript_id "gnl|WGS:JAAVVJ|G4P62_T010489"; gbkey "CDS"; gene "pde9a"; locus_tag "G4P62_006453"; orig_transcript_id "gnl|WGS:JAAVVJ|G4P62_T010489"; product "transcript variant X2"; protein_id "KAF7218957.1"; exon_number "12";
CM025014.1	Genbank	CDS	23993962	23994044	.	-	0	gene_id "G4P62_006453"; transcript_id "gnl|WGS:JAAVVJ|G4P62_T010489"; gbkey "CDS"; gene "pde9a"; locus_tag "G4P62_006453"; orig_transcript_id "gnl|WGS:JAAVVJ|G4P62_T010489"; product "transcript variant X2"; protein_id "KAF7218957.1"; exon_number "13";
CM025014.1	Genbank	CDS	23993534	23993690	.	-	1	gene_id "G4P62_006453"; transcript_id "gnl|WGS:JAAVVJ|G4P62_T010489"; gbkey "CDS"; gene "pde9a"; locus_tag "G4P62_006453"; orig_transcript_id "gnl|WGS:JAAVVJ|G4P62_T010489"; product "transcript variant X2"; protein_id "KAF7218957.1"; exon_number "14";
CM025014.1	Genbank	CDS	23993219	23993332	.	-	0	gene_id "G4P62_006453"; transcript_id "gnl|WGS:JAAVVJ|G4P62_T010489"; gbkey "CDS"; gene "pde9a"; locus_tag "G4P62_006453"; orig_transcript_id "gnl|WGS:JAAVVJ|G4P62_T010489"; product "transcript variant X2"; protein_id "KAF7218957.1"; exon_number "15";
CM025014.1	Genbank	CDS	23991946	23992050	.	-	0	gene_id "G4P62_006453"; transcript_id "gnl|WGS:JAAVVJ|G4P62_T010489"; gbkey "CDS"; gene "pde9a"; locus_tag "G4P62_006453"; orig_transcript_id "gnl|WGS:JAAVVJ|G4P62_T010489"; product "transcript variant X2"; protein_id "KAF7218957.1"; exon_number "16";
CM025014.1	Genbank	CDS	23991716	23991844	.	-	0	gene_id "G4P62_006453"; transcript_id "gnl|WGS:JAAVVJ|G4P62_T010489"; gbkey "CDS"; gene "pde9a"; locus_tag "G4P62_006453"; orig_transcript_id "gnl|WGS:JAAVVJ|G4P62_T010489"; product "transcript variant X2"; protein_id "KAF7218957.1"; exon_number "17";
CM025014.1	Genbank	CDS	23991532	23991627	.	-	0	gene_id "G4P62_006453"; transcript_id "gnl|WGS:JAAVVJ|G4P62_T010489"; gbkey "CDS"; gene "pde9a"; locus_tag "G4P62_006453"; orig_transcript_id "gnl|WGS:JAAVVJ|G4P62_T010489"; product "transcript variant X2"; protein_id "KAF7218957.1"; exon_number "18";
CM025014.1	Genbank	CDS	23988178	23988222	.	-	0	gene_id "G4P62_006453"; transcript_id "gnl|WGS:JAAVVJ|G4P62_T010489"; gbkey "CDS"; gene "pde9a"; locus_tag "G4P62_006453"; orig_transcript_id "gnl|WGS:JAAVVJ|G4P62_T010489"; product "transcript variant X2"; protein_id "KAF7218957.1"; exon_number "19";
CM025014.1	Genbank	start_codon	24002567	24002569	.	-	0	gene_id "G4P62_006453"; transcript_id "gnl|WGS:JAAVVJ|G4P62_T010489"; gbkey "CDS"; gene "pde9a"; locus_tag "G4P62_006453"; orig_transcript_id "gnl|WGS:JAAVVJ|G4P62_T010489"; product "transcript variant X2"; protein_id "KAF7218957.1"; exon_number "2";
CM025014.1	Genbank	stop_codon	23988175	23988177	.	-	0	gene_id "G4P62_006453"; transcript_id "gnl|WGS:JAAVVJ|G4P62_T010489"; gbkey "CDS"; gene "pde9a"; locus_tag "G4P62_006453"; orig_transcript_id "gnl|WGS:JAAVVJ|G4P62_T010489"; product "transcript variant X2"; protein_id "KAF7218957.1"; exon_number "19";
CM025014.1	Genbank	transcript	23987035	24005646	.	-	.	gene_id "G4P62_006453"; transcript_id "gnl|WGS:JAAVVJ|G4P62_T010488"; gbkey "mRNA"; gene "pde9a"; locus_tag "G4P62_006453"; note "transcript variant X1"; orig_protein_id "gnl|WGS:JAAVVJ|G4P62_P010488"; orig_transcript_id "gnl|WGS:JAAVVJ|G4P62_T010488"; product "phosphodiesterase 9A"; transcript_biotype "mRNA";
CM025014.1	Genbank	exon	24002833	24005646	.	-	.	gene_id "G4P62_006453"; transcript_id "gnl|WGS:JAAVVJ|G4P62_T010488"; gene "pde9a"; locus_tag "G4P62_006453"; note "transcript variant X1"; orig_protein_id "gnl|WGS:JAAVVJ|G4P62_P010488"; orig_transcript_id "gnl|WGS:JAAVVJ|G4P62_T010488"; product "phosphodiesterase 9A"; transcript_biotype "mRNA"; exon_number "1";
CM025014.1	Genbank	exon	24002501	24002644	.	-	.	gene_id "G4P62_006453"; transcript_id "gnl|WGS:JAAVVJ|G4P62_T010488"; gene "pde9a"; locus_tag "G4P62_006453"; note "transcript variant X1"; orig_protein_id "gnl|WGS:JAAVVJ|G4P62_P010488"; orig_transcript_id "gnl|WGS:JAAVVJ|G4P62_T010488"; product "phosphodiesterase 9A"; transcript_biotype "mRNA"; exon_number "2";
CM025014.1	Genbank	exon	24001073	24001143	.	-	.	gene_id "G4P62_006453"; transcript_id "gnl|WGS:JAAVVJ|G4P62_T010488"; gene "pde9a"; locus_tag "G4P62_006453"; note "transcript variant X1"; orig_protein_id "gnl|WGS:JAAVVJ|G4P62_P010488"; orig_transcript_id "gnl|WGS:JAAVVJ|G4P62_T010488"; product "phosphodiesterase 9A"; transcript_biotype "mRNA"; exon_number "3";
CM025014.1	Genbank	exon	24000500	24000577	.	-	.	gene_id "G4P62_006453"; transcript_id "gnl|WGS:JAAVVJ|G4P62_T010488"; gene "pde9a"; locus_tag "G4P62_006453"; note "transcript variant X1"; orig_protein_id "gnl|WGS:JAAVVJ|G4P62_P010488"; orig_transcript_id "gnl|WGS:JAAVVJ|G4P62_T010488"; product "phosphodiesterase 9A"; transcript_biotype "mRNA"; exon_number "4";
CM025014.1	Genbank	exon	24000151	24000194	.	-	.	gene_id "G4P62_006453"; transcript_id "gnl|WGS:JAAVVJ|G4P62_T010488"; gene "pde9a"; locus_tag "G4P62_006453"; note "transcript variant X1"; orig_protein_id "gnl|WGS:JAAVVJ|G4P62_P010488"; orig_transcript_id "gnl|WGS:JAAVVJ|G4P62_T010488"; product "phosphodiesterase 9A"; transcript_biotype "mRNA"; exon_number "5";
CM025014.1	Genbank	exon	24000025	24000079	.	-	.	gene_id "G4P62_006453"; transcript_id "gnl|WGS:JAAVVJ|G4P62_T010488"; gene "pde9a"; locus_tag "G4P62_006453"; note "transcript variant X1"; orig_protein_id "gnl|WGS:JAAVVJ|G4P62_P010488"; orig_transcript_id "gnl|WGS:JAAVVJ|G4P62_T010488"; product "phosphodiesterase 9A"; transcript_biotype "mRNA"; exon_number "6";
CM025014.1	Genbank	exon	23996526	23996596	.	-	.	gene_id "G4P62_006453"; transcript_id "gnl|WGS:JAAVVJ|G4P62_T010488"; gene "pde9a"; locus_tag "G4P62_006453"; note "transcript variant X1"; orig_protein_id "gnl|WGS:JAAVVJ|G4P62_P010488"; orig_transcript_id "gnl|WGS:JAAVVJ|G4P62_T010488"; product "phosphodiesterase 9A"; transcript_biotype "mRNA"; exon_number "7";
CM025014.1	Genbank	exon	23996306	23996393	.	-	.	gene_id "G4P62_006453"; transcript_id "gnl|WGS:JAAVVJ|G4P62_T010488"; gene "pde9a"; locus_tag "G4P62_006453"; note "transcript variant X1"; orig_protein_id "gnl|WGS:JAAVVJ|G4P62_P010488"; orig_transcript_id "gnl|WGS:JAAVVJ|G4P62_T010488"; product "phosphodiesterase 9A"; transcript_biotype "mRNA"; exon_number "8";
CM025014.1	Genbank	exon	23996156	23996234	.	-	.	gene_id "G4P62_006453"; transcript_id "gnl|WGS:JAAVVJ|G4P62_T010488"; gene "pde9a"; locus_tag "G4P62_006453"; note "transcript variant X1"; orig_protein_id "gnl|WGS:JAAVVJ|G4P62_P010488"; orig_transcript_id "gnl|WGS:JAAVVJ|G4P62_T010488"; product "phosphodiesterase 9A"; transcript_biotype "mRNA"; exon_number "9";
CM025014.1	Genbank	exon	23995995	23996069	.	-	.	gene_id "G4P62_006453"; transcript_id "gnl|WGS:JAAVVJ|G4P62_T010488"; gene "pde9a"; locus_tag "G4P62_006453"; note "transcript variant X1"; orig_protein_id "gnl|WGS:JAAVVJ|G4P62_P010488"; orig_transcript_id "gnl|WGS:JAAVVJ|G4P62_T010488"; product "phosphodiesterase 9A"; transcript_biotype "mRNA"; exon_number "10";
CM025014.1	Genbank	exon	23995825	23995911	.	-	.	gene_id "G4P62_006453"; transcript_id "gnl|WGS:JAAVVJ|G4P62_T010488"; gene "pde9a"; locus_tag "G4P62_006453"; note "transcript variant X1"; orig_protein_id "gnl|WGS:JAAVVJ|G4P62_P010488"; orig_transcript_id "gnl|WGS:JAAVVJ|G4P62_T010488"; product "phosphodiesterase 9A"; transcript_biotype "mRNA"; exon_number "11";
CM025014.1	Genbank	exon	23994153	23994257	.	-	.	gene_id "G4P62_006453"; transcript_id "gnl|WGS:JAAVVJ|G4P62_T010488"; gene "pde9a"; locus_tag "G4P62_006453"; note "transcript variant X1"; orig_protein_id "gnl|WGS:JAAVVJ|G4P62_P010488"; orig_transcript_id "gnl|WGS:JAAVVJ|G4P62_T010488"; product "phosphodiesterase 9A"; transcript_biotype "mRNA"; exon_number "12";
CM025014.1	Genbank	exon	23993962	23994044	.	-	.	gene_id "G4P62_006453"; transcript_id "gnl|WGS:JAAVVJ|G4P62_T010488"; gene "pde9a"; locus_tag "G4P62_006453"; note "transcript variant X1"; orig_protein_id "gnl|WGS:JAAVVJ|G4P62_P010488"; orig_transcript_id "gnl|WGS:JAAVVJ|G4P62_T010488"; product "phosphodiesterase 9A"; transcript_biotype "mRNA"; exon_number "13";
CM025014.1	Genbank	exon	23993534	23993690	.	-	.	gene_id "G4P62_006453"; transcript_id "gnl|WGS:JAAVVJ|G4P62_T010488"; gene "pde9a"; locus_tag "G4P62_006453"; note "transcript variant X1"; orig_protein_id "gnl|WGS:JAAVVJ|G4P62_P010488"; orig_transcript_id "gnl|WGS:JAAVVJ|G4P62_T010488"; product "phosphodiesterase 9A"; transcript_biotype "mRNA"; exon_number "14";
CM025014.1	Genbank	exon	23993219	23993332	.	-	.	gene_id "G4P62_006453"; transcript_id "gnl|WGS:JAAVVJ|G4P62_T010488"; gene "pde9a"; locus_tag "G4P62_006453"; note "transcript variant X1"; orig_protein_id "gnl|WGS:JAAVVJ|G4P62_P010488"; orig_transcript_id "gnl|WGS:JAAVVJ|G4P62_T010488"; product "phosphodiesterase 9A"; transcript_biotype "mRNA"; exon_number "15";
CM025014.1	Genbank	exon	23991946	23992050	.	-	.	gene_id "G4P62_006453"; transcript_id "gnl|WGS:JAAVVJ|G4P62_T010488"; gene "pde9a"; locus_tag "G4P62_006453"; note "transcript variant X1"; orig_protein_id "gnl|WGS:JAAVVJ|G4P62_P010488"; orig_transcript_id "gnl|WGS:JAAVVJ|G4P62_T010488"; product "phosphodiesterase 9A"; transcript_biotype "mRNA"; exon_number "16";
CM025014.1	Genbank	exon	23991716	23991844	.	-	.	gene_id "G4P62_006453"; transcript_id "gnl|WGS:JAAVVJ|G4P62_T010488"; gene "pde9a"; locus_tag "G4P62_006453"; note "transcript variant X1"; orig_protein_id "gnl|WGS:JAAVVJ|G4P62_P010488"; orig_transcript_id "gnl|WGS:JAAVVJ|G4P62_T010488"; product "phosphodiesterase 9A"; transcript_biotype "mRNA"; exon_number "17";
CM025014.1	Genbank	exon	23991532	23991627	.	-	.	gene_id "G4P62_006453"; transcript_id "gnl|WGS:JAAVVJ|G4P62_T010488"; gene "pde9a"; locus_tag "G4P62_006453"; note "transcript variant X1"; orig_protein_id "gnl|WGS:JAAVVJ|G4P62_P010488"; orig_transcript_id "gnl|WGS:JAAVVJ|G4P62_T010488"; product "phosphodiesterase 9A"; transcript_biotype "mRNA"; exon_number "18";
CM025014.1	Genbank	exon	23987035	23988222	.	-	.	gene_id "G4P62_006453"; transcript_id "gnl|WGS:JAAVVJ|G4P62_T010488"; gene "pde9a"; locus_tag "G4P62_006453"; note "transcript variant X1"; orig_protein_id "gnl|WGS:JAAVVJ|G4P62_P010488"; orig_transcript_id "gnl|WGS:JAAVVJ|G4P62_T010488"; product "phosphodiesterase 9A"; transcript_biotype "mRNA"; exon_number "19";
CM025014.1	Genbank	CDS	24002501	24002569	.	-	0	gene_id "G4P62_006453"; transcript_id "gnl|WGS:JAAVVJ|G4P62_T010488"; gbkey "CDS"; gene "pde9a"; locus_tag "G4P62_006453"; orig_transcript_id "gnl|WGS:JAAVVJ|G4P62_T010488"; product "transcript variant X1"; protein_id "KAF7218956.1"; exon_number "2";
CM025014.1	Genbank	CDS	24001073	24001143	.	-	0	gene_id "G4P62_006453"; transcript_id "gnl|WGS:JAAVVJ|G4P62_T010488"; gbkey "CDS"; gene "pde9a"; locus_tag "G4P62_006453"; orig_transcript_id "gnl|WGS:JAAVVJ|G4P62_T010488"; product "transcript variant X1"; protein_id "KAF7218956.1"; exon_number "3";
CM025014.1	Genbank	CDS	24000500	24000577	.	-	1	gene_id "G4P62_006453"; transcript_id "gnl|WGS:JAAVVJ|G4P62_T010488"; gbkey "CDS"; gene "pde9a"; locus_tag "G4P62_006453"; orig_transcript_id "gnl|WGS:JAAVVJ|G4P62_T010488"; product "transcript variant X1"; protein_id "KAF7218956.1"; exon_number "4";
CM025014.1	Genbank	CDS	24000151	24000194	.	-	1	gene_id "G4P62_006453"; transcript_id "gnl|WGS:JAAVVJ|G4P62_T010488"; gbkey "CDS"; gene "pde9a"; locus_tag "G4P62_006453"; orig_transcript_id "gnl|WGS:JAAVVJ|G4P62_T010488"; product "transcript variant X1"; protein_id "KAF7218956.1"; exon_number "5";
CM025014.1	Genbank	CDS	24000025	24000079	.	-	2	gene_id "G4P62_006453"; transcript_id "gnl|WGS:JAAVVJ|G4P62_T010488"; gbkey "CDS"; gene "pde9a"; locus_tag "G4P62_006453"; orig_transcript_id "gnl|WGS:JAAVVJ|G4P62_T010488"; product "transcript variant X1"; protein_id "KAF7218956.1"; exon_number "6";
CM025014.1	Genbank	CDS	23996526	23996596	.	-	1	gene_id "G4P62_006453"; transcript_id "gnl|WGS:JAAVVJ|G4P62_T010488"; gbkey "CDS"; gene "pde9a"; locus_tag "G4P62_006453"; orig_transcript_id "gnl|WGS:JAAVVJ|G4P62_T010488"; product "transcript variant X1"; protein_id "KAF7218956.1"; exon_number "7";
CM025014.1	Genbank	CDS	23996306	23996393	.	-	2	gene_id "G4P62_006453"; transcript_id "gnl|WGS:JAAVVJ|G4P62_T010488"; gbkey "CDS"; gene "pde9a"; locus_tag "G4P62_006453"; orig_transcript_id "gnl|WGS:JAAVVJ|G4P62_T010488"; product "transcript variant X1"; protein_id "KAF7218956.1"; exon_number "8";
CM025014.1	Genbank	CDS	23996156	23996234	.	-	1	gene_id "G4P62_006453"; transcript_id "gnl|WGS:JAAVVJ|G4P62_T010488"; gbkey "CDS"; gene "pde9a"; locus_tag "G4P62_006453"; orig_transcript_id "gnl|WGS:JAAVVJ|G4P62_T010488"; product "transcript variant X1"; protein_id "KAF7218956.1"; exon_number "9";
CM025014.1	Genbank	CDS	23995995	23996069	.	-	0	gene_id "G4P62_006453"; transcript_id "gnl|WGS:JAAVVJ|G4P62_T010488"; gbkey "CDS"; gene "pde9a"; locus_tag "G4P62_006453"; orig_transcript_id "gnl|WGS:JAAVVJ|G4P62_T010488"; product "transcript variant X1"; protein_id "KAF7218956.1"; exon_number "10";
CM025014.1	Genbank	CDS	23995825	23995911	.	-	0	gene_id "G4P62_006453"; transcript_id "gnl|WGS:JAAVVJ|G4P62_T010488"; gbkey "CDS"; gene "pde9a"; locus_tag "G4P62_006453"; orig_transcript_id "gnl|WGS:JAAVVJ|G4P62_T010488"; product "transcript variant X1"; protein_id "KAF7218956.1"; exon_number "11";
CM025014.1	Genbank	CDS	23994153	23994257	.	-	0	gene_id "G4P62_006453"; transcript_id "gnl|WGS:JAAVVJ|G4P62_T010488"; gbkey "CDS"; gene "pde9a"; locus_tag "G4P62_006453"; orig_transcript_id "gnl|WGS:JAAVVJ|G4P62_T010488"; product "transcript variant X1"; protein_id "KAF7218956.1"; exon_number "12";
CM025014.1	Genbank	CDS	23993962	23994044	.	-	0	gene_id "G4P62_006453"; transcript_id "gnl|WGS:JAAVVJ|G4P62_T010488"; gbkey "CDS"; gene "pde9a"; locus_tag "G4P62_006453"; orig_transcript_id "gnl|WGS:JAAVVJ|G4P62_T010488"; product "transcript variant X1"; protein_id "KAF7218956.1"; exon_number "13";
CM025014.1	Genbank	CDS	23993534	23993690	.	-	1	gene_id "G4P62_006453"; transcript_id "gnl|WGS:JAAVVJ|G4P62_T010488"; gbkey "CDS"; gene "pde9a"; locus_tag "G4P62_006453"; orig_transcript_id "gnl|WGS:JAAVVJ|G4P62_T010488"; product "transcript variant X1"; protein_id "KAF7218956.1"; exon_number "14";
CM025014.1	Genbank	CDS	23993219	23993332	.	-	0	gene_id "G4P62_006453"; transcript_id "gnl|WGS:JAAVVJ|G4P62_T010488"; gbkey "CDS"; gene "pde9a"; locus_tag "G4P62_006453"; orig_transcript_id "gnl|WGS:JAAVVJ|G4P62_T010488"; product "transcript variant X1"; protein_id "KAF7218956.1"; exon_number "15";
CM025014.1	Genbank	CDS	23991946	23992050	.	-	0	gene_id "G4P62_006453"; transcript_id "gnl|WGS:JAAVVJ|G4P62_T010488"; gbkey "CDS"; gene "pde9a"; locus_tag "G4P62_006453"; orig_transcript_id "gnl|WGS:JAAVVJ|G4P62_T010488"; product "transcript variant X1"; protein_id "KAF7218956.1"; exon_number "16";
CM025014.1	Genbank	CDS	23991716	23991844	.	-	0	gene_id "G4P62_006453"; transcript_id "gnl|WGS:JAAVVJ|G4P62_T010488"; gbkey "CDS"; gene "pde9a"; locus_tag "G4P62_006453"; orig_transcript_id "gnl|WGS:JAAVVJ|G4P62_T010488"; product "transcript variant X1"; protein_id "KAF7218956.1"; exon_number "17";
CM025014.1	Genbank	CDS	23991532	23991627	.	-	0	gene_id "G4P62_006453"; transcript_id "gnl|WGS:JAAVVJ|G4P62_T010488"; gbkey "CDS"; gene "pde9a"; locus_tag "G4P62_006453"; orig_transcript_id "gnl|WGS:JAAVVJ|G4P62_T010488"; product "transcript variant X1"; protein_id "KAF7218956.1"; exon_number "18";
CM025014.1	Genbank	CDS	23988178	23988222	.	-	0	gene_id "G4P62_006453"; transcript_id "gnl|WGS:JAAVVJ|G4P62_T010488"; gbkey "CDS"; gene "pde9a"; locus_tag "G4P62_006453"; orig_transcript_id "gnl|WGS:JAAVVJ|G4P62_T010488"; product "transcript variant X1"; protein_id "KAF7218956.1"; exon_number "19";
CM025014.1	Genbank	start_codon	24002567	24002569	.	-	0	gene_id "G4P62_006453"; transcript_id "gnl|WGS:JAAVVJ|G4P62_T010488"; gbkey "CDS"; gene "pde9a"; locus_tag "G4P62_006453"; orig_transcript_id "gnl|WGS:JAAVVJ|G4P62_T010488"; product "transcript variant X1"; protein_id "KAF7218956.1"; exon_number "2";
CM025014.1	Genbank	stop_codon	23988175	23988177	.	-	0	gene_id "G4P62_006453"; transcript_id "gnl|WGS:JAAVVJ|G4P62_T010488"; gbkey "CDS"; gene "pde9a"; locus_tag "G4P62_006453"; orig_transcript_id "gnl|WGS:JAAVVJ|G4P62_T010488"; product "transcript variant X1"; protein_id "KAF7218956.1"; exon_number "19";
CM025014.1	Genbank	gene	24005795	24017039	.	-	.	gene_id "G4P62_006452"; transcript_id ""; description "hepatocyte cell adhesion molecule-like isoform"; gbkey "Gene"; gene_biotype "protein_coding"; locus_tag "G4P62_006452"; note "LOC107380345";
CM025014.1	Genbank	transcript	24005795	24017039	.	-	.	gene_id "G4P62_006452"; transcript_id "gnl|WGS:JAAVVJ|G4P62_T010487"; gbkey "mRNA"; locus_tag "G4P62_006452"; note "transcript variant X2"; orig_protein_id "gnl|WGS:JAAVVJ|G4P62_P010487"; orig_transcript_id "gnl|WGS:JAAVVJ|G4P62_T010487"; product "hepatocyte cell adhesion molecule-like"; transcript_biotype "mRNA";
CM025014.1	Genbank	exon	24016762	24017039	.	-	.	gene_id "G4P62_006452"; transcript_id "gnl|WGS:JAAVVJ|G4P62_T010487"; locus_tag "G4P62_006452"; note "transcript variant X2"; orig_protein_id "gnl|WGS:JAAVVJ|G4P62_P010487"; orig_transcript_id "gnl|WGS:JAAVVJ|G4P62_T010487"; product "hepatocyte cell adhesion molecule-like"; transcript_biotype "mRNA"; exon_number "1";
CM025014.1	Genbank	exon	24009873	24010220	.	-	.	gene_id "G4P62_006452"; transcript_id "gnl|WGS:JAAVVJ|G4P62_T010487"; locus_tag "G4P62_006452"; note "transcript variant X2"; orig_protein_id "gnl|WGS:JAAVVJ|G4P62_P010487"; orig_transcript_id "gnl|WGS:JAAVVJ|G4P62_T010487"; product "hepatocyte cell adhesion molecule-like"; transcript_biotype "mRNA"; exon_number "2";
CM025014.1	Genbank	exon	24009517	24009798	.	-	.	gene_id "G4P62_006452"; transcript_id "gnl|WGS:JAAVVJ|G4P62_T010487"; locus_tag "G4P62_006452"; note "transcript variant X2"; orig_protein_id "gnl|WGS:JAAVVJ|G4P62_P010487"; orig_transcript_id "gnl|WGS:JAAVVJ|G4P62_T010487"; product "hepatocyte cell adhesion molecule-like"; transcript_biotype "mRNA"; exon_number "3";
CM025014.1	Genbank	exon	24008168	24008258	.	-	.	gene_id "G4P62_006452"; transcript_id "gnl|WGS:JAAVVJ|G4P62_T010487"; locus_tag "G4P62_006452"; note "transcript variant X2"; orig_protein_id "gnl|WGS:JAAVVJ|G4P62_P010487"; orig_transcript_id "gnl|WGS:JAAVVJ|G4P62_T010487"; product "hepatocyte cell adhesion molecule-like"; transcript_biotype "mRNA"; exon_number "4";
CM025014.1	Genbank	exon	24007847	24007920	.	-	.	gene_id "G4P62_006452"; transcript_id "gnl|WGS:JAAVVJ|G4P62_T010487"; locus_tag "G4P62_006452"; note "transcript variant X2"; orig_protein_id "gnl|WGS:JAAVVJ|G4P62_P010487"; orig_transcript_id "gnl|WGS:JAAVVJ|G4P62_T010487"; product "hepatocyte cell adhesion molecule-like"; transcript_biotype "mRNA"; exon_number "5";
CM025014.1	Genbank	exon	24007676	24007746	.	-	.	gene_id "G4P62_006452"; transcript_id "gnl|WGS:JAAVVJ|G4P62_T010487"; locus_tag "G4P62_006452"; note "transcript variant X2"; orig_protein_id "gnl|WGS:JAAVVJ|G4P62_P010487"; orig_transcript_id "gnl|WGS:JAAVVJ|G4P62_T010487"; product "hepatocyte cell adhesion molecule-like"; transcript_biotype "mRNA"; exon_number "6";
CM025014.1	Genbank	exon	24005795	24006595	.	-	.	gene_id "G4P62_006452"; transcript_id "gnl|WGS:JAAVVJ|G4P62_T010487"; locus_tag "G4P62_006452"; note "transcript variant X2"; orig_protein_id "gnl|WGS:JAAVVJ|G4P62_P010487"; orig_transcript_id "gnl|WGS:JAAVVJ|G4P62_T010487"; product "hepatocyte cell adhesion molecule-like"; transcript_biotype "mRNA"; exon_number "7";
CM025014.1	Genbank	CDS	24016762	24016861	.	-	0	gene_id "G4P62_006452"; transcript_id "gnl|WGS:JAAVVJ|G4P62_T010487"; gbkey "CDS"; locus_tag "G4P62_006452"; orig_transcript_id "gnl|WGS:JAAVVJ|G4P62_T010487"; product "transcript variant X2"; protein_id "KAF7218955.1"; exon_number "1";
CM025014.1	Genbank	CDS	24009873	24010220	.	-	2	gene_id "G4P62_006452"; transcript_id "gnl|WGS:JAAVVJ|G4P62_T010487"; gbkey "CDS"; locus_tag "G4P62_006452"; orig_transcript_id "gnl|WGS:JAAVVJ|G4P62_T010487"; product "transcript variant X2"; protein_id "KAF7218955.1"; exon_number "2";
CM025014.1	Genbank	CDS	24009517	24009798	.	-	2	gene_id "G4P62_006452"; transcript_id "gnl|WGS:JAAVVJ|G4P62_T010487"; gbkey "CDS"; locus_tag "G4P62_006452"; orig_transcript_id "gnl|WGS:JAAVVJ|G4P62_T010487"; product "transcript variant X2"; protein_id "KAF7218955.1"; exon_number "3";
CM025014.1	Genbank	CDS	24008168	24008258	.	-	2	gene_id "G4P62_006452"; transcript_id "gnl|WGS:JAAVVJ|G4P62_T010487"; gbkey "CDS"; locus_tag "G4P62_006452"; orig_transcript_id "gnl|WGS:JAAVVJ|G4P62_T010487"; product "transcript variant X2"; protein_id "KAF7218955.1"; exon_number "4";
CM025014.1	Genbank	CDS	24007847	24007920	.	-	1	gene_id "G4P62_006452"; transcript_id "gnl|WGS:JAAVVJ|G4P62_T010487"; gbkey "CDS"; locus_tag "G4P62_006452"; orig_transcript_id "gnl|WGS:JAAVVJ|G4P62_T010487"; product "transcript variant X2"; protein_id "KAF7218955.1"; exon_number "5";
CM025014.1	Genbank	CDS	24007676	24007746	.	-	2	gene_id "G4P62_006452"; transcript_id "gnl|WGS:JAAVVJ|G4P62_T010487"; gbkey "CDS"; locus_tag "G4P62_006452"; orig_transcript_id "gnl|WGS:JAAVVJ|G4P62_T010487"; product "transcript variant X2"; protein_id "KAF7218955.1"; exon_number "6";
CM025014.1	Genbank	CDS	24006245	24006595	.	-	0	gene_id "G4P62_006452"; transcript_id "gnl|WGS:JAAVVJ|G4P62_T010487"; gbkey "CDS"; locus_tag "G4P62_006452"; orig_transcript_id "gnl|WGS:JAAVVJ|G4P62_T010487"; product "transcript variant X2"; protein_id "KAF7218955.1"; exon_number "7";
CM025014.1	Genbank	start_codon	24016859	24016861	.	-	0	gene_id "G4P62_006452"; transcript_id "gnl|WGS:JAAVVJ|G4P62_T010487"; gbkey "CDS"; locus_tag "G4P62_006452"; orig_transcript_id "gnl|WGS:JAAVVJ|G4P62_T010487"; product "transcript variant X2"; protein_id "KAF7218955.1"; exon_number "1";
CM025014.1	Genbank	stop_codon	24006242	24006244	.	-	0	gene_id "G4P62_006452"; transcript_id "gnl|WGS:JAAVVJ|G4P62_T010487"; gbkey "CDS"; locus_tag "G4P62_006452"; orig_transcript_id "gnl|WGS:JAAVVJ|G4P62_T010487"; product "transcript variant X2"; protein_id "KAF7218955.1"; exon_number "7";
CM025014.1	Genbank	transcript	24005795	24017039	.	-	.	gene_id "G4P62_006452"; transcript_id "gnl|WGS:JAAVVJ|G4P62_T010486"; gbkey "mRNA"; locus_tag "G4P62_006452"; note "transcript variant X3"; orig_protein_id "gnl|WGS:JAAVVJ|G4P62_P010486"; orig_transcript_id "gnl|WGS:JAAVVJ|G4P62_T010486"; product "hepatocyte cell adhesion molecule-like"; transcript_biotype "mRNA";
CM025014.1	Genbank	exon	24016762	24017039	.	-	.	gene_id "G4P62_006452"; transcript_id "gnl|WGS:JAAVVJ|G4P62_T010486"; locus_tag "G4P62_006452"; note "transcript variant X3"; orig_protein_id "gnl|WGS:JAAVVJ|G4P62_P010486"; orig_transcript_id "gnl|WGS:JAAVVJ|G4P62_T010486"; product "hepatocyte cell adhesion molecule-like"; transcript_biotype "mRNA"; exon_number "1";
CM025014.1	Genbank	exon	24009873	24010220	.	-	.	gene_id "G4P62_006452"; transcript_id "gnl|WGS:JAAVVJ|G4P62_T010486"; locus_tag "G4P62_006452"; note "transcript variant X3"; orig_protein_id "gnl|WGS:JAAVVJ|G4P62_P010486"; orig_transcript_id "gnl|WGS:JAAVVJ|G4P62_T010486"; product "hepatocyte cell adhesion molecule-like"; transcript_biotype "mRNA"; exon_number "2";
CM025014.1	Genbank	exon	24009517	24009798	.	-	.	gene_id "G4P62_006452"; transcript_id "gnl|WGS:JAAVVJ|G4P62_T010486"; locus_tag "G4P62_006452"; note "transcript variant X3"; orig_protein_id "gnl|WGS:JAAVVJ|G4P62_P010486"; orig_transcript_id "gnl|WGS:JAAVVJ|G4P62_T010486"; product "hepatocyte cell adhesion molecule-like"; transcript_biotype "mRNA"; exon_number "3";
CM025014.1	Genbank	exon	24008168	24008264	.	-	.	gene_id "G4P62_006452"; transcript_id "gnl|WGS:JAAVVJ|G4P62_T010486"; locus_tag "G4P62_006452"; note "transcript variant X3"; orig_protein_id "gnl|WGS:JAAVVJ|G4P62_P010486"; orig_transcript_id "gnl|WGS:JAAVVJ|G4P62_T010486"; product "hepatocyte cell adhesion molecule-like"; transcript_biotype "mRNA"; exon_number "4";
CM025014.1	Genbank	exon	24007853	24007920	.	-	.	gene_id "G4P62_006452"; transcript_id "gnl|WGS:JAAVVJ|G4P62_T010486"; locus_tag "G4P62_006452"; note "transcript variant X3"; orig_protein_id "gnl|WGS:JAAVVJ|G4P62_P010486"; orig_transcript_id "gnl|WGS:JAAVVJ|G4P62_T010486"; product "hepatocyte cell adhesion molecule-like"; transcript_biotype "mRNA"; exon_number "5";
CM025014.1	Genbank	exon	24007676	24007746	.	-	.	gene_id "G4P62_006452"; transcript_id "gnl|WGS:JAAVVJ|G4P62_T010486"; locus_tag "G4P62_006452"; note "transcript variant X3"; orig_protein_id "gnl|WGS:JAAVVJ|G4P62_P010486"; orig_transcript_id "gnl|WGS:JAAVVJ|G4P62_T010486"; product "hepatocyte cell adhesion molecule-like"; transcript_biotype "mRNA"; exon_number "6";
CM025014.1	Genbank	exon	24005795	24006595	.	-	.	gene_id "G4P62_006452"; transcript_id "gnl|WGS:JAAVVJ|G4P62_T010486"; locus_tag "G4P62_006452"; note "transcript variant X3"; orig_protein_id "gnl|WGS:JAAVVJ|G4P62_P010486"; orig_transcript_id "gnl|WGS:JAAVVJ|G4P62_T010486"; product "hepatocyte cell adhesion molecule-like"; transcript_biotype "mRNA"; exon_number "7";
CM025014.1	Genbank	CDS	24016762	24016861	.	-	0	gene_id "G4P62_006452"; transcript_id "gnl|WGS:JAAVVJ|G4P62_T010486"; gbkey "CDS"; locus_tag "G4P62_006452"; orig_transcript_id "gnl|WGS:JAAVVJ|G4P62_T010486"; product "transcript variant X3"; protein_id "KAF7218954.1"; exon_number "1";
CM025014.1	Genbank	CDS	24009873	24010220	.	-	2	gene_id "G4P62_006452"; transcript_id "gnl|WGS:JAAVVJ|G4P62_T010486"; gbkey "CDS"; locus_tag "G4P62_006452"; orig_transcript_id "gnl|WGS:JAAVVJ|G4P62_T010486"; product "transcript variant X3"; protein_id "KAF7218954.1"; exon_number "2";
CM025014.1	Genbank	CDS	24009517	24009798	.	-	2	gene_id "G4P62_006452"; transcript_id "gnl|WGS:JAAVVJ|G4P62_T010486"; gbkey "CDS"; locus_tag "G4P62_006452"; orig_transcript_id "gnl|WGS:JAAVVJ|G4P62_T010486"; product "transcript variant X3"; protein_id "KAF7218954.1"; exon_number "3";
CM025014.1	Genbank	CDS	24008168	24008264	.	-	2	gene_id "G4P62_006452"; transcript_id "gnl|WGS:JAAVVJ|G4P62_T010486"; gbkey "CDS"; locus_tag "G4P62_006452"; orig_transcript_id "gnl|WGS:JAAVVJ|G4P62_T010486"; product "transcript variant X3"; protein_id "KAF7218954.1"; exon_number "4";
CM025014.1	Genbank	CDS	24007853	24007920	.	-	1	gene_id "G4P62_006452"; transcript_id "gnl|WGS:JAAVVJ|G4P62_T010486"; gbkey "CDS"; locus_tag "G4P62_006452"; orig_transcript_id "gnl|WGS:JAAVVJ|G4P62_T010486"; product "transcript variant X3"; protein_id "KAF7218954.1"; exon_number "5";
CM025014.1	Genbank	CDS	24007676	24007746	.	-	2	gene_id "G4P62_006452"; transcript_id "gnl|WGS:JAAVVJ|G4P62_T010486"; gbkey "CDS"; locus_tag "G4P62_006452"; orig_transcript_id "gnl|WGS:JAAVVJ|G4P62_T010486"; product "transcript variant X3"; protein_id "KAF7218954.1"; exon_number "6";
CM025014.1	Genbank	CDS	24006245	24006595	.	-	0	gene_id "G4P62_006452"; transcript_id "gnl|WGS:JAAVVJ|G4P62_T010486"; gbkey "CDS"; locus_tag "G4P62_006452"; orig_transcript_id "gnl|WGS:JAAVVJ|G4P62_T010486"; product "transcript variant X3"; protein_id "KAF7218954.1"; exon_number "7";
CM025014.1	Genbank	start_codon	24016859	24016861	.	-	0	gene_id "G4P62_006452"; transcript_id "gnl|WGS:JAAVVJ|G4P62_T010486"; gbkey "CDS"; locus_tag "G4P62_006452"; orig_transcript_id "gnl|WGS:JAAVVJ|G4P62_T010486"; product "transcript variant X3"; protein_id "KAF7218954.1"; exon_number "1";
CM025014.1	Genbank	stop_codon	24006242	24006244	.	-	0	gene_id "G4P62_006452"; transcript_id "gnl|WGS:JAAVVJ|G4P62_T010486"; gbkey "CDS"; locus_tag "G4P62_006452"; orig_transcript_id "gnl|WGS:JAAVVJ|G4P62_T010486"; product "transcript variant X3"; protein_id "KAF7218954.1"; exon_number "7";
CM025014.1	Genbank	transcript	24005795	24017039	.	-	.	gene_id "G4P62_006452"; transcript_id "gnl|WGS:JAAVVJ|G4P62_T010485"; gbkey "mRNA"; locus_tag "G4P62_006452"; note "transcript variant X1"; orig_protein_id "gnl|WGS:JAAVVJ|G4P62_P010485"; orig_transcript_id "gnl|WGS:JAAVVJ|G4P62_T010485"; product "hepatocyte cell adhesion molecule-like"; transcript_biotype "mRNA";
CM025014.1	Genbank	exon	24016762	24017039	.	-	.	gene_id "G4P62_006452"; transcript_id "gnl|WGS:JAAVVJ|G4P62_T010485"; locus_tag "G4P62_006452"; note "transcript variant X1"; orig_protein_id "gnl|WGS:JAAVVJ|G4P62_P010485"; orig_transcript_id "gnl|WGS:JAAVVJ|G4P62_T010485"; product "hepatocyte cell adhesion molecule-like"; transcript_biotype "mRNA"; exon_number "1";
CM025014.1	Genbank	exon	24009873	24010220	.	-	.	gene_id "G4P62_006452"; transcript_id "gnl|WGS:JAAVVJ|G4P62_T010485"; locus_tag "G4P62_006452"; note "transcript variant X1"; orig_protein_id "gnl|WGS:JAAVVJ|G4P62_P010485"; orig_transcript_id "gnl|WGS:JAAVVJ|G4P62_T010485"; product "hepatocyte cell adhesion molecule-like"; transcript_biotype "mRNA"; exon_number "2";
CM025014.1	Genbank	exon	24009517	24009798	.	-	.	gene_id "G4P62_006452"; transcript_id "gnl|WGS:JAAVVJ|G4P62_T010485"; locus_tag "G4P62_006452"; note "transcript variant X1"; orig_protein_id "gnl|WGS:JAAVVJ|G4P62_P010485"; orig_transcript_id "gnl|WGS:JAAVVJ|G4P62_T010485"; product "hepatocyte cell adhesion molecule-like"; transcript_biotype "mRNA"; exon_number "3";
CM025014.1	Genbank	exon	24008168	24008264	.	-	.	gene_id "G4P62_006452"; transcript_id "gnl|WGS:JAAVVJ|G4P62_T010485"; locus_tag "G4P62_006452"; note "transcript variant X1"; orig_protein_id "gnl|WGS:JAAVVJ|G4P62_P010485"; orig_transcript_id "gnl|WGS:JAAVVJ|G4P62_T010485"; product "hepatocyte cell adhesion molecule-like"; transcript_biotype "mRNA"; exon_number "4";
CM025014.1	Genbank	exon	24007847	24007920	.	-	.	gene_id "G4P62_006452"; transcript_id "gnl|WGS:JAAVVJ|G4P62_T010485"; locus_tag "G4P62_006452"; note "transcript variant X1"; orig_protein_id "gnl|WGS:JAAVVJ|G4P62_P010485"; orig_transcript_id "gnl|WGS:JAAVVJ|G4P62_T010485"; product "hepatocyte cell adhesion molecule-like"; transcript_biotype "mRNA"; exon_number "5";
CM025014.1	Genbank	exon	24007676	24007746	.	-	.	gene_id "G4P62_006452"; transcript_id "gnl|WGS:JAAVVJ|G4P62_T010485"; locus_tag "G4P62_006452"; note "transcript variant X1"; orig_protein_id "gnl|WGS:JAAVVJ|G4P62_P010485"; orig_transcript_id "gnl|WGS:JAAVVJ|G4P62_T010485"; product "hepatocyte cell adhesion molecule-like"; transcript_biotype "mRNA"; exon_number "6";
CM025014.1	Genbank	exon	24005795	24006595	.	-	.	gene_id "G4P62_006452"; transcript_id "gnl|WGS:JAAVVJ|G4P62_T010485"; locus_tag "G4P62_006452"; note "transcript variant X1"; orig_protein_id "gnl|WGS:JAAVVJ|G4P62_P010485"; orig_transcript_id "gnl|WGS:JAAVVJ|G4P62_T010485"; product "hepatocyte cell adhesion molecule-like"; transcript_biotype "mRNA"; exon_number "7";
CM025014.1	Genbank	CDS	24016762	24016861	.	-	0	gene_id "G4P62_006452"; transcript_id "gnl|WGS:JAAVVJ|G4P62_T010485"; gbkey "CDS"; locus_tag "G4P62_006452"; orig_transcript_id "gnl|WGS:JAAVVJ|G4P62_T010485"; product "transcript variant X1"; protein_id "KAF7218953.1"; exon_number "1";
CM025014.1	Genbank	CDS	24009873	24010220	.	-	2	gene_id "G4P62_006452"; transcript_id "gnl|WGS:JAAVVJ|G4P62_T010485"; gbkey "CDS"; locus_tag "G4P62_006452"; orig_transcript_id "gnl|WGS:JAAVVJ|G4P62_T010485"; product "transcript variant X1"; protein_id "KAF7218953.1"; exon_number "2";
CM025014.1	Genbank	CDS	24009517	24009798	.	-	2	gene_id "G4P62_006452"; transcript_id "gnl|WGS:JAAVVJ|G4P62_T010485"; gbkey "CDS"; locus_tag "G4P62_006452"; orig_transcript_id "gnl|WGS:JAAVVJ|G4P62_T010485"; product "transcript variant X1"; protein_id "KAF7218953.1"; exon_number "3";
CM025014.1	Genbank	CDS	24008168	24008264	.	-	2	gene_id "G4P62_006452"; transcript_id "gnl|WGS:JAAVVJ|G4P62_T010485"; gbkey "CDS"; locus_tag "G4P62_006452"; orig_transcript_id "gnl|WGS:JAAVVJ|G4P62_T010485"; product "transcript variant X1"; protein_id "KAF7218953.1"; exon_number "4";
CM025014.1	Genbank	CDS	24007847	24007920	.	-	1	gene_id "G4P62_006452"; transcript_id "gnl|WGS:JAAVVJ|G4P62_T010485"; gbkey "CDS"; locus_tag "G4P62_006452"; orig_transcript_id "gnl|WGS:JAAVVJ|G4P62_T010485"; product "transcript variant X1"; protein_id "KAF7218953.1"; exon_number "5";
CM025014.1	Genbank	CDS	24007676	24007746	.	-	2	gene_id "G4P62_006452"; transcript_id "gnl|WGS:JAAVVJ|G4P62_T010485"; gbkey "CDS"; locus_tag "G4P62_006452"; orig_transcript_id "gnl|WGS:JAAVVJ|G4P62_T010485"; product "transcript variant X1"; protein_id "KAF7218953.1"; exon_number "6";
CM025014.1	Genbank	CDS	24006245	24006595	.	-	0	gene_id "G4P62_006452"; transcript_id "gnl|WGS:JAAVVJ|G4P62_T010485"; gbkey "CDS"; locus_tag "G4P62_006452"; orig_transcript_id "gnl|WGS:JAAVVJ|G4P62_T010485"; product "transcript variant X1"; protein_id "KAF7218953.1"; exon_number "7";
CM025014.1	Genbank	start_codon	24016859	24016861	.	-	0	gene_id "G4P62_006452"; transcript_id "gnl|WGS:JAAVVJ|G4P62_T010485"; gbkey "CDS"; locus_tag "G4P62_006452"; orig_transcript_id "gnl|WGS:JAAVVJ|G4P62_T010485"; product "transcript variant X1"; protein_id "KAF7218953.1"; exon_number "1";
CM025014.1	Genbank	stop_codon	24006242	24006244	.	-	0	gene_id "G4P62_006452"; transcript_id "gnl|WGS:JAAVVJ|G4P62_T010485"; gbkey "CDS"; locus_tag "G4P62_006452"; orig_transcript_id "gnl|WGS:JAAVVJ|G4P62_T010485"; product "transcript variant X1"; protein_id "KAF7218953.1"; exon_number "7";
CM025014.1	Genbank	gene	24025218	24034094	.	-	.	gene_id "G4P62_006451"; transcript_id ""; description "ABC transporter F family member 4-like isoform"; gbkey "Gene"; gene_biotype "protein_coding"; locus_tag "G4P62_006451"; note "LOC107380342";
CM025014.1	Genbank	transcript	24025218	24034094	.	-	.	gene_id "G4P62_006451"; transcript_id "gnl|WGS:JAAVVJ|G4P62_T010481"; gbkey "mRNA"; locus_tag "G4P62_006451"; note "transcript variant X3"; orig_protein_id "gnl|WGS:JAAVVJ|G4P62_P010481"; orig_transcript_id "gnl|WGS:JAAVVJ|G4P62_T010481"; product "neurogranin-like"; transcript_biotype "mRNA";
CM025014.1	Genbank	exon	24034009	24034094	.	-	.	gene_id "G4P62_006451"; transcript_id "gnl|WGS:JAAVVJ|G4P62_T010481"; locus_tag "G4P62_006451"; note "transcript variant X3"; orig_protein_id "gnl|WGS:JAAVVJ|G4P62_P010481"; orig_transcript_id "gnl|WGS:JAAVVJ|G4P62_T010481"; product "neurogranin-like"; transcript_biotype "mRNA"; exon_number "1";
CM025014.1	Genbank	exon	24033648	24033823	.	-	.	gene_id "G4P62_006451"; transcript_id "gnl|WGS:JAAVVJ|G4P62_T010481"; locus_tag "G4P62_006451"; note "transcript variant X3"; orig_protein_id "gnl|WGS:JAAVVJ|G4P62_P010481"; orig_transcript_id "gnl|WGS:JAAVVJ|G4P62_T010481"; product "neurogranin-like"; transcript_biotype "mRNA"; exon_number "2";
CM025014.1	Genbank	exon	24033489	24033565	.	-	.	gene_id "G4P62_006451"; transcript_id "gnl|WGS:JAAVVJ|G4P62_T010481"; locus_tag "G4P62_006451"; note "transcript variant X3"; orig_protein_id "gnl|WGS:JAAVVJ|G4P62_P010481"; orig_transcript_id "gnl|WGS:JAAVVJ|G4P62_T010481"; product "neurogranin-like"; transcript_biotype "mRNA"; exon_number "3";
CM025014.1	Genbank	exon	24033357	24033400	.	-	.	gene_id "G4P62_006451"; transcript_id "gnl|WGS:JAAVVJ|G4P62_T010481"; locus_tag "G4P62_006451"; note "transcript variant X3"; orig_protein_id "gnl|WGS:JAAVVJ|G4P62_P010481"; orig_transcript_id "gnl|WGS:JAAVVJ|G4P62_T010481"; product "neurogranin-like"; transcript_biotype "mRNA"; exon_number "4";
CM025014.1	Genbank	exon	24030875	24032300	.	-	.	gene_id "G4P62_006451"; transcript_id "gnl|WGS:JAAVVJ|G4P62_T010481"; locus_tag "G4P62_006451"; note "transcript variant X3"; orig_protein_id "gnl|WGS:JAAVVJ|G4P62_P010481"; orig_transcript_id "gnl|WGS:JAAVVJ|G4P62_T010481"; product "neurogranin-like"; transcript_biotype "mRNA"; exon_number "5";
CM025014.1	Genbank	exon	24027354	24027509	.	-	.	gene_id "G4P62_006451"; transcript_id "gnl|WGS:JAAVVJ|G4P62_T010481"; locus_tag "G4P62_006451"; note "transcript variant X3"; orig_protein_id "gnl|WGS:JAAVVJ|G4P62_P010481"; orig_transcript_id "gnl|WGS:JAAVVJ|G4P62_T010481"; product "neurogranin-like"; transcript_biotype "mRNA"; exon_number "6";
CM025014.1	Genbank	exon	24025218	24026141	.	-	.	gene_id "G4P62_006451"; transcript_id "gnl|WGS:JAAVVJ|G4P62_T010481"; locus_tag "G4P62_006451"; note "transcript variant X3"; orig_protein_id "gnl|WGS:JAAVVJ|G4P62_P010481"; orig_transcript_id "gnl|WGS:JAAVVJ|G4P62_T010481"; product "neurogranin-like"; transcript_biotype "mRNA"; exon_number "7";
CM025014.1	Genbank	CDS	24034009	24034031	.	-	0	gene_id "G4P62_006451"; transcript_id "gnl|WGS:JAAVVJ|G4P62_T010481"; gbkey "CDS"; locus_tag "G4P62_006451"; orig_transcript_id "gnl|WGS:JAAVVJ|G4P62_T010481"; product "transcript variant X3"; protein_id "KAF7218949.1"; exon_number "1";
CM025014.1	Genbank	CDS	24033648	24033823	.	-	1	gene_id "G4P62_006451"; transcript_id "gnl|WGS:JAAVVJ|G4P62_T010481"; gbkey "CDS"; locus_tag "G4P62_006451"; orig_transcript_id "gnl|WGS:JAAVVJ|G4P62_T010481"; product "transcript variant X3"; protein_id "KAF7218949.1"; exon_number "2";
CM025014.1	Genbank	CDS	24033489	24033565	.	-	2	gene_id "G4P62_006451"; transcript_id "gnl|WGS:JAAVVJ|G4P62_T010481"; gbkey "CDS"; locus_tag "G4P62_006451"; orig_transcript_id "gnl|WGS:JAAVVJ|G4P62_T010481"; product "transcript variant X3"; protein_id "KAF7218949.1"; exon_number "3";
CM025014.1	Genbank	CDS	24033357	24033400	.	-	0	gene_id "G4P62_006451"; transcript_id "gnl|WGS:JAAVVJ|G4P62_T010481"; gbkey "CDS"; locus_tag "G4P62_006451"; orig_transcript_id "gnl|WGS:JAAVVJ|G4P62_T010481"; product "transcript variant X3"; protein_id "KAF7218949.1"; exon_number "4";
CM025014.1	Genbank	CDS	24030875	24032300	.	-	1	gene_id "G4P62_006451"; transcript_id "gnl|WGS:JAAVVJ|G4P62_T010481"; gbkey "CDS"; locus_tag "G4P62_006451"; orig_transcript_id "gnl|WGS:JAAVVJ|G4P62_T010481"; product "transcript variant X3"; protein_id "KAF7218949.1"; exon_number "5";
CM025014.1	Genbank	CDS	24027354	24027509	.	-	0	gene_id "G4P62_006451"; transcript_id "gnl|WGS:JAAVVJ|G4P62_T010481"; gbkey "CDS"; locus_tag "G4P62_006451"; orig_transcript_id "gnl|WGS:JAAVVJ|G4P62_T010481"; product "transcript variant X3"; protein_id "KAF7218949.1"; exon_number "6";
CM025014.1	Genbank	CDS	24026121	24026141	.	-	0	gene_id "G4P62_006451"; transcript_id "gnl|WGS:JAAVVJ|G4P62_T010481"; gbkey "CDS"; locus_tag "G4P62_006451"; orig_transcript_id "gnl|WGS:JAAVVJ|G4P62_T010481"; product "transcript variant X3"; protein_id "KAF7218949.1"; exon_number "7";
CM025014.1	Genbank	start_codon	24034029	24034031	.	-	0	gene_id "G4P62_006451"; transcript_id "gnl|WGS:JAAVVJ|G4P62_T010481"; gbkey "CDS"; locus_tag "G4P62_006451"; orig_transcript_id "gnl|WGS:JAAVVJ|G4P62_T010481"; product "transcript variant X3"; protein_id "KAF7218949.1"; exon_number "1";
CM025014.1	Genbank	stop_codon	24026118	24026120	.	-	0	gene_id "G4P62_006451"; transcript_id "gnl|WGS:JAAVVJ|G4P62_T010481"; gbkey "CDS"; locus_tag "G4P62_006451"; orig_transcript_id "gnl|WGS:JAAVVJ|G4P62_T010481"; product "transcript variant X3"; protein_id "KAF7218949.1"; exon_number "7";
CM025014.1	Genbank	transcript	24025218	24034094	.	-	.	gene_id "G4P62_006451"; transcript_id "gnl|WGS:JAAVVJ|G4P62_T010480"; gbkey "mRNA"; locus_tag "G4P62_006451"; note "transcript variant X1"; orig_protein_id "gnl|WGS:JAAVVJ|G4P62_P010480"; orig_transcript_id "gnl|WGS:JAAVVJ|G4P62_T010480"; product "neurogranin-like"; transcript_biotype "mRNA";
CM025014.1	Genbank	exon	24034009	24034094	.	-	.	gene_id "G4P62_006451"; transcript_id "gnl|WGS:JAAVVJ|G4P62_T010480"; locus_tag "G4P62_006451"; note "transcript variant X1"; orig_protein_id "gnl|WGS:JAAVVJ|G4P62_P010480"; orig_transcript_id "gnl|WGS:JAAVVJ|G4P62_T010480"; product "neurogranin-like"; transcript_biotype "mRNA"; exon_number "1";
CM025014.1	Genbank	exon	24033648	24033823	.	-	.	gene_id "G4P62_006451"; transcript_id "gnl|WGS:JAAVVJ|G4P62_T010480"; locus_tag "G4P62_006451"; note "transcript variant X1"; orig_protein_id "gnl|WGS:JAAVVJ|G4P62_P010480"; orig_transcript_id "gnl|WGS:JAAVVJ|G4P62_T010480"; product "neurogranin-like"; transcript_biotype "mRNA"; exon_number "2";
CM025014.1	Genbank	exon	24033489	24033565	.	-	.	gene_id "G4P62_006451"; transcript_id "gnl|WGS:JAAVVJ|G4P62_T010480"; locus_tag "G4P62_006451"; note "transcript variant X1"; orig_protein_id "gnl|WGS:JAAVVJ|G4P62_P010480"; orig_transcript_id "gnl|WGS:JAAVVJ|G4P62_T010480"; product "neurogranin-like"; transcript_biotype "mRNA"; exon_number "3";
CM025014.1	Genbank	exon	24033357	24033400	.	-	.	gene_id "G4P62_006451"; transcript_id "gnl|WGS:JAAVVJ|G4P62_T010480"; locus_tag "G4P62_006451"; note "transcript variant X1"; orig_protein_id "gnl|WGS:JAAVVJ|G4P62_P010480"; orig_transcript_id "gnl|WGS:JAAVVJ|G4P62_T010480"; product "neurogranin-like"; transcript_biotype "mRNA"; exon_number "4";
CM025014.1	Genbank	exon	24030875	24032300	.	-	.	gene_id "G4P62_006451"; transcript_id "gnl|WGS:JAAVVJ|G4P62_T010480"; locus_tag "G4P62_006451"; note "transcript variant X1"; orig_protein_id "gnl|WGS:JAAVVJ|G4P62_P010480"; orig_transcript_id "gnl|WGS:JAAVVJ|G4P62_T010480"; product "neurogranin-like"; transcript_biotype "mRNA"; exon_number "5";
CM025014.1	Genbank	exon	24027308	24027509	.	-	.	gene_id "G4P62_006451"; transcript_id "gnl|WGS:JAAVVJ|G4P62_T010480"; locus_tag "G4P62_006451"; note "transcript variant X1"; orig_protein_id "gnl|WGS:JAAVVJ|G4P62_P010480"; orig_transcript_id "gnl|WGS:JAAVVJ|G4P62_T010480"; product "neurogranin-like"; transcript_biotype "mRNA"; exon_number "6";
CM025014.1	Genbank	exon	24025218	24026141	.	-	.	gene_id "G4P62_006451"; transcript_id "gnl|WGS:JAAVVJ|G4P62_T010480"; locus_tag "G4P62_006451"; note "transcript variant X1"; orig_protein_id "gnl|WGS:JAAVVJ|G4P62_P010480"; orig_transcript_id "gnl|WGS:JAAVVJ|G4P62_T010480"; product "neurogranin-like"; transcript_biotype "mRNA"; exon_number "7";
CM025014.1	Genbank	CDS	24034009	24034031	.	-	0	gene_id "G4P62_006451"; transcript_id "gnl|WGS:JAAVVJ|G4P62_T010480"; gbkey "CDS"; locus_tag "G4P62_006451"; orig_transcript_id "gnl|WGS:JAAVVJ|G4P62_T010480"; product "transcript variant X1"; protein_id "KAF7218948.1"; exon_number "1";
CM025014.1	Genbank	CDS	24033648	24033823	.	-	1	gene_id "G4P62_006451"; transcript_id "gnl|WGS:JAAVVJ|G4P62_T010480"; gbkey "CDS"; locus_tag "G4P62_006451"; orig_transcript_id "gnl|WGS:JAAVVJ|G4P62_T010480"; product "transcript variant X1"; protein_id "KAF7218948.1"; exon_number "2";
CM025014.1	Genbank	CDS	24033489	24033565	.	-	2	gene_id "G4P62_006451"; transcript_id "gnl|WGS:JAAVVJ|G4P62_T010480"; gbkey "CDS"; locus_tag "G4P62_006451"; orig_transcript_id "gnl|WGS:JAAVVJ|G4P62_T010480"; product "transcript variant X1"; protein_id "KAF7218948.1"; exon_number "3";
CM025014.1	Genbank	CDS	24033357	24033400	.	-	0	gene_id "G4P62_006451"; transcript_id "gnl|WGS:JAAVVJ|G4P62_T010480"; gbkey "CDS"; locus_tag "G4P62_006451"; orig_transcript_id "gnl|WGS:JAAVVJ|G4P62_T010480"; product "transcript variant X1"; protein_id "KAF7218948.1"; exon_number "4";
CM025014.1	Genbank	CDS	24030875	24032300	.	-	1	gene_id "G4P62_006451"; transcript_id "gnl|WGS:JAAVVJ|G4P62_T010480"; gbkey "CDS"; locus_tag "G4P62_006451"; orig_transcript_id "gnl|WGS:JAAVVJ|G4P62_T010480"; product "transcript variant X1"; protein_id "KAF7218948.1"; exon_number "5";
CM025014.1	Genbank	CDS	24027308	24027509	.	-	0	gene_id "G4P62_006451"; transcript_id "gnl|WGS:JAAVVJ|G4P62_T010480"; gbkey "CDS"; locus_tag "G4P62_006451"; orig_transcript_id "gnl|WGS:JAAVVJ|G4P62_T010480"; product "transcript variant X1"; protein_id "KAF7218948.1"; exon_number "6";
CM025014.1	Genbank	CDS	24026089	24026141	.	-	2	gene_id "G4P62_006451"; transcript_id "gnl|WGS:JAAVVJ|G4P62_T010480"; gbkey "CDS"; locus_tag "G4P62_006451"; orig_transcript_id "gnl|WGS:JAAVVJ|G4P62_T010480"; product "transcript variant X1"; protein_id "KAF7218948.1"; exon_number "7";
CM025014.1	Genbank	start_codon	24034029	24034031	.	-	0	gene_id "G4P62_006451"; transcript_id "gnl|WGS:JAAVVJ|G4P62_T010480"; gbkey "CDS"; locus_tag "G4P62_006451"; orig_transcript_id "gnl|WGS:JAAVVJ|G4P62_T010480"; product "transcript variant X1"; protein_id "KAF7218948.1"; exon_number "1";
CM025014.1	Genbank	stop_codon	24026086	24026088	.	-	0	gene_id "G4P62_006451"; transcript_id "gnl|WGS:JAAVVJ|G4P62_T010480"; gbkey "CDS"; locus_tag "G4P62_006451"; orig_transcript_id "gnl|WGS:JAAVVJ|G4P62_T010480"; product "transcript variant X1"; protein_id "KAF7218948.1"; exon_number "7";
CM025014.1	Genbank	transcript	24025218	24034076	.	-	.	gene_id "G4P62_006451"; transcript_id "gnl|WGS:JAAVVJ|G4P62_T010482"; gbkey "mRNA"; locus_tag "G4P62_006451"; note "transcript variant X2"; orig_protein_id "gnl|WGS:JAAVVJ|G4P62_P010482"; orig_transcript_id "gnl|WGS:JAAVVJ|G4P62_T010482"; product "neurogranin-like"; transcript_biotype "mRNA";
CM025014.1	Genbank	exon	24034002	24034076	.	-	.	gene_id "G4P62_006451"; transcript_id "gnl|WGS:JAAVVJ|G4P62_T010482"; locus_tag "G4P62_006451"; note "transcript variant X2"; orig_protein_id "gnl|WGS:JAAVVJ|G4P62_P010482"; orig_transcript_id "gnl|WGS:JAAVVJ|G4P62_T010482"; product "neurogranin-like"; transcript_biotype "mRNA"; exon_number "1";
CM025014.1	Genbank	exon	24033648	24033823	.	-	.	gene_id "G4P62_006451"; transcript_id "gnl|WGS:JAAVVJ|G4P62_T010482"; locus_tag "G4P62_006451"; note "transcript variant X2"; orig_protein_id "gnl|WGS:JAAVVJ|G4P62_P010482"; orig_transcript_id "gnl|WGS:JAAVVJ|G4P62_T010482"; product "neurogranin-like"; transcript_biotype "mRNA"; exon_number "2";
CM025014.1	Genbank	exon	24033489	24033565	.	-	.	gene_id "G4P62_006451"; transcript_id "gnl|WGS:JAAVVJ|G4P62_T010482"; locus_tag "G4P62_006451"; note "transcript variant X2"; orig_protein_id "gnl|WGS:JAAVVJ|G4P62_P010482"; orig_transcript_id "gnl|WGS:JAAVVJ|G4P62_T010482"; product "neurogranin-like"; transcript_biotype "mRNA"; exon_number "3";
CM025014.1	Genbank	exon	24033357	24033400	.	-	.	gene_id "G4P62_006451"; transcript_id "gnl|WGS:JAAVVJ|G4P62_T010482"; locus_tag "G4P62_006451"; note "transcript variant X2"; orig_protein_id "gnl|WGS:JAAVVJ|G4P62_P010482"; orig_transcript_id "gnl|WGS:JAAVVJ|G4P62_T010482"; product "neurogranin-like"; transcript_biotype "mRNA"; exon_number "4";
CM025014.1	Genbank	exon	24030875	24032300	.	-	.	gene_id "G4P62_006451"; transcript_id "gnl|WGS:JAAVVJ|G4P62_T010482"; locus_tag "G4P62_006451"; note "transcript variant X2"; orig_protein_id "gnl|WGS:JAAVVJ|G4P62_P010482"; orig_transcript_id "gnl|WGS:JAAVVJ|G4P62_T010482"; product "neurogranin-like"; transcript_biotype "mRNA"; exon_number "5";
CM025014.1	Genbank	exon	24027308	24027509	.	-	.	gene_id "G4P62_006451"; transcript_id "gnl|WGS:JAAVVJ|G4P62_T010482"; locus_tag "G4P62_006451"; note "transcript variant X2"; orig_protein_id "gnl|WGS:JAAVVJ|G4P62_P010482"; orig_transcript_id "gnl|WGS:JAAVVJ|G4P62_T010482"; product "neurogranin-like"; transcript_biotype "mRNA"; exon_number "6";
CM025014.1	Genbank	exon	24025218	24026141	.	-	.	gene_id "G4P62_006451"; transcript_id "gnl|WGS:JAAVVJ|G4P62_T010482"; locus_tag "G4P62_006451"; note "transcript variant X2"; orig_protein_id "gnl|WGS:JAAVVJ|G4P62_P010482"; orig_transcript_id "gnl|WGS:JAAVVJ|G4P62_T010482"; product "neurogranin-like"; transcript_biotype "mRNA"; exon_number "7";
CM025014.1	Genbank	CDS	24033648	24033801	.	-	0	gene_id "G4P62_006451"; transcript_id "gnl|WGS:JAAVVJ|G4P62_T010482"; gbkey "CDS"; locus_tag "G4P62_006451"; orig_transcript_id "gnl|WGS:JAAVVJ|G4P62_T010482"; product "transcript variant X2"; protein_id "KAF7218950.1"; exon_number "2";
CM025014.1	Genbank	CDS	24033489	24033565	.	-	2	gene_id "G4P62_006451"; transcript_id "gnl|WGS:JAAVVJ|G4P62_T010482"; gbkey "CDS"; locus_tag "G4P62_006451"; orig_transcript_id "gnl|WGS:JAAVVJ|G4P62_T010482"; product "transcript variant X2"; protein_id "KAF7218950.1"; exon_number "3";
CM025014.1	Genbank	CDS	24033357	24033400	.	-	0	gene_id "G4P62_006451"; transcript_id "gnl|WGS:JAAVVJ|G4P62_T010482"; gbkey "CDS"; locus_tag "G4P62_006451"; orig_transcript_id "gnl|WGS:JAAVVJ|G4P62_T010482"; product "transcript variant X2"; protein_id "KAF7218950.1"; exon_number "4";
CM025014.1	Genbank	CDS	24030875	24032300	.	-	1	gene_id "G4P62_006451"; transcript_id "gnl|WGS:JAAVVJ|G4P62_T010482"; gbkey "CDS"; locus_tag "G4P62_006451"; orig_transcript_id "gnl|WGS:JAAVVJ|G4P62_T010482"; product "transcript variant X2"; protein_id "KAF7218950.1"; exon_number "5";
CM025014.1	Genbank	CDS	24027308	24027509	.	-	0	gene_id "G4P62_006451"; transcript_id "gnl|WGS:JAAVVJ|G4P62_T010482"; gbkey "CDS"; locus_tag "G4P62_006451"; orig_transcript_id "gnl|WGS:JAAVVJ|G4P62_T010482"; product "transcript variant X2"; protein_id "KAF7218950.1"; exon_number "6";
CM025014.1	Genbank	CDS	24026089	24026141	.	-	2	gene_id "G4P62_006451"; transcript_id "gnl|WGS:JAAVVJ|G4P62_T010482"; gbkey "CDS"; locus_tag "G4P62_006451"; orig_transcript_id "gnl|WGS:JAAVVJ|G4P62_T010482"; product "transcript variant X2"; protein_id "KAF7218950.1"; exon_number "7";
CM025014.1	Genbank	start_codon	24033799	24033801	.	-	0	gene_id "G4P62_006451"; transcript_id "gnl|WGS:JAAVVJ|G4P62_T010482"; gbkey "CDS"; locus_tag "G4P62_006451"; orig_transcript_id "gnl|WGS:JAAVVJ|G4P62_T010482"; product "transcript variant X2"; protein_id "KAF7218950.1"; exon_number "2";
CM025014.1	Genbank	stop_codon	24026086	24026088	.	-	0	gene_id "G4P62_006451"; transcript_id "gnl|WGS:JAAVVJ|G4P62_T010482"; gbkey "CDS"; locus_tag "G4P62_006451"; orig_transcript_id "gnl|WGS:JAAVVJ|G4P62_T010482"; product "transcript variant X2"; protein_id "KAF7218950.1"; exon_number "7";
CM025014.1	Genbank	transcript	24025218	24029062	.	-	.	gene_id "G4P62_006451"; transcript_id "gnl|WGS:JAAVVJ|G4P62_T010483"; gbkey "mRNA"; locus_tag "G4P62_006451"; note "transcript variant X4"; orig_protein_id "gnl|WGS:JAAVVJ|G4P62_P010483"; orig_transcript_id "gnl|WGS:JAAVVJ|G4P62_T010483"; product "neurogranin-like"; transcript_biotype "mRNA";
CM025014.1	Genbank	exon	24028855	24029062	.	-	.	gene_id "G4P62_006451"; transcript_id "gnl|WGS:JAAVVJ|G4P62_T010483"; locus_tag "G4P62_006451"; note "transcript variant X4"; orig_protein_id "gnl|WGS:JAAVVJ|G4P62_P010483"; orig_transcript_id "gnl|WGS:JAAVVJ|G4P62_T010483"; product "neurogranin-like"; transcript_biotype "mRNA"; exon_number "1";
CM025014.1	Genbank	exon	24027308	24027509	.	-	.	gene_id "G4P62_006451"; transcript_id "gnl|WGS:JAAVVJ|G4P62_T010483"; locus_tag "G4P62_006451"; note "transcript variant X4"; orig_protein_id "gnl|WGS:JAAVVJ|G4P62_P010483"; orig_transcript_id "gnl|WGS:JAAVVJ|G4P62_T010483"; product "neurogranin-like"; transcript_biotype "mRNA"; exon_number "2";
CM025014.1	Genbank	exon	24025218	24026141	.	-	.	gene_id "G4P62_006451"; transcript_id "gnl|WGS:JAAVVJ|G4P62_T010483"; locus_tag "G4P62_006451"; note "transcript variant X4"; orig_protein_id "gnl|WGS:JAAVVJ|G4P62_P010483"; orig_transcript_id "gnl|WGS:JAAVVJ|G4P62_T010483"; product "neurogranin-like"; transcript_biotype "mRNA"; exon_number "3";
CM025014.1	Genbank	CDS	24028855	24028869	.	-	0	gene_id "G4P62_006451"; transcript_id "gnl|WGS:JAAVVJ|G4P62_T010483"; gbkey "CDS"; locus_tag "G4P62_006451"; orig_transcript_id "gnl|WGS:JAAVVJ|G4P62_T010483"; product "transcript variant X4"; protein_id "KAF7218951.1"; exon_number "1";
CM025014.1	Genbank	CDS	24027308	24027509	.	-	0	gene_id "G4P62_006451"; transcript_id "gnl|WGS:JAAVVJ|G4P62_T010483"; gbkey "CDS"; locus_tag "G4P62_006451"; orig_transcript_id "gnl|WGS:JAAVVJ|G4P62_T010483"; product "transcript variant X4"; protein_id "KAF7218951.1"; exon_number "2";
CM025014.1	Genbank	CDS	24026089	24026141	.	-	2	gene_id "G4P62_006451"; transcript_id "gnl|WGS:JAAVVJ|G4P62_T010483"; gbkey "CDS"; locus_tag "G4P62_006451"; orig_transcript_id "gnl|WGS:JAAVVJ|G4P62_T010483"; product "transcript variant X4"; protein_id "KAF7218951.1"; exon_number "3";
CM025014.1	Genbank	start_codon	24028867	24028869	.	-	0	gene_id "G4P62_006451"; transcript_id "gnl|WGS:JAAVVJ|G4P62_T010483"; gbkey "CDS"; locus_tag "G4P62_006451"; orig_transcript_id "gnl|WGS:JAAVVJ|G4P62_T010483"; product "transcript variant X4"; protein_id "KAF7218951.1"; exon_number "1";
CM025014.1	Genbank	stop_codon	24026086	24026088	.	-	0	gene_id "G4P62_006451"; transcript_id "gnl|WGS:JAAVVJ|G4P62_T010483"; gbkey "CDS"; locus_tag "G4P62_006451"; orig_transcript_id "gnl|WGS:JAAVVJ|G4P62_T010483"; product "transcript variant X4"; protein_id "KAF7218951.1"; exon_number "3";
CM025014.1	Genbank	transcript	24025218	24029061	.	-	.	gene_id "G4P62_006451"; transcript_id "gnl|WGS:JAAVVJ|G4P62_T010484"; gbkey "mRNA"; locus_tag "G4P62_006451"; note "transcript variant X5"; orig_protein_id "gnl|WGS:JAAVVJ|G4P62_P010484"; orig_transcript_id "gnl|WGS:JAAVVJ|G4P62_T010484"; product "neurogranin-like"; transcript_biotype "mRNA";
CM025014.1	Genbank	exon	24028855	24029061	.	-	.	gene_id "G4P62_006451"; transcript_id "gnl|WGS:JAAVVJ|G4P62_T010484"; locus_tag "G4P62_006451"; note "transcript variant X5"; orig_protein_id "gnl|WGS:JAAVVJ|G4P62_P010484"; orig_transcript_id "gnl|WGS:JAAVVJ|G4P62_T010484"; product "neurogranin-like"; transcript_biotype "mRNA"; exon_number "1";
CM025014.1	Genbank	exon	24027354	24027509	.	-	.	gene_id "G4P62_006451"; transcript_id "gnl|WGS:JAAVVJ|G4P62_T010484"; locus_tag "G4P62_006451"; note "transcript variant X5"; orig_protein_id "gnl|WGS:JAAVVJ|G4P62_P010484"; orig_transcript_id "gnl|WGS:JAAVVJ|G4P62_T010484"; product "neurogranin-like"; transcript_biotype "mRNA"; exon_number "2";
CM025014.1	Genbank	exon	24025218	24026141	.	-	.	gene_id "G4P62_006451"; transcript_id "gnl|WGS:JAAVVJ|G4P62_T010484"; locus_tag "G4P62_006451"; note "transcript variant X5"; orig_protein_id "gnl|WGS:JAAVVJ|G4P62_P010484"; orig_transcript_id "gnl|WGS:JAAVVJ|G4P62_T010484"; product "neurogranin-like"; transcript_biotype "mRNA"; exon_number "3";
CM025014.1	Genbank	CDS	24028855	24028869	.	-	0	gene_id "G4P62_006451"; transcript_id "gnl|WGS:JAAVVJ|G4P62_T010484"; gbkey "CDS"; locus_tag "G4P62_006451"; orig_transcript_id "gnl|WGS:JAAVVJ|G4P62_T010484"; product "transcript variant X5"; protein_id "KAF7218952.1"; exon_number "1";
CM025014.1	Genbank	CDS	24027354	24027509	.	-	0	gene_id "G4P62_006451"; transcript_id "gnl|WGS:JAAVVJ|G4P62_T010484"; gbkey "CDS"; locus_tag "G4P62_006451"; orig_transcript_id "gnl|WGS:JAAVVJ|G4P62_T010484"; product "transcript variant X5"; protein_id "KAF7218952.1"; exon_number "2";
CM025014.1	Genbank	CDS	24026121	24026141	.	-	0	gene_id "G4P62_006451"; transcript_id "gnl|WGS:JAAVVJ|G4P62_T010484"; gbkey "CDS"; locus_tag "G4P62_006451"; orig_transcript_id "gnl|WGS:JAAVVJ|G4P62_T010484"; product "transcript variant X5"; protein_id "KAF7218952.1"; exon_number "3";
CM025014.1	Genbank	start_codon	24028867	24028869	.	-	0	gene_id "G4P62_006451"; transcript_id "gnl|WGS:JAAVVJ|G4P62_T010484"; gbkey "CDS"; locus_tag "G4P62_006451"; orig_transcript_id "gnl|WGS:JAAVVJ|G4P62_T010484"; product "transcript variant X5"; protein_id "KAF7218952.1"; exon_number "1";
CM025014.1	Genbank	stop_codon	24026118	24026120	.	-	0	gene_id "G4P62_006451"; transcript_id "gnl|WGS:JAAVVJ|G4P62_T010484"; gbkey "CDS"; locus_tag "G4P62_006451"; orig_transcript_id "gnl|WGS:JAAVVJ|G4P62_T010484"; product "transcript variant X5"; protein_id "KAF7218952.1"; exon_number "3";
CM025014.1	Genbank	gene	24034168	24036732	.	-	.	gene_id "G4P62_006450"; transcript_id ""; description "uncharacterized protein LOC107380343 isoform X1"; gbkey "Gene"; gene_biotype "protein_coding"; locus_tag "G4P62_006450"; note "LOC107380343";
CM025014.1	Genbank	transcript	24034168	24036732	.	-	.	gene_id "G4P62_006450"; transcript_id "gnl|WGS:JAAVVJ|G4P62_T010478"; gbkey "mRNA"; locus_tag "G4P62_006450"; note "transcript variant X1"; orig_protein_id "gnl|WGS:JAAVVJ|G4P62_P010478"; orig_transcript_id "gnl|WGS:JAAVVJ|G4P62_T010478"; product "uncharacterized LOC107380343"; transcript_biotype "mRNA";
CM025014.1	Genbank	exon	24036569	24036732	.	-	.	gene_id "G4P62_006450"; transcript_id "gnl|WGS:JAAVVJ|G4P62_T010478"; locus_tag "G4P62_006450"; note "transcript variant X1"; orig_protein_id "gnl|WGS:JAAVVJ|G4P62_P010478"; orig_transcript_id "gnl|WGS:JAAVVJ|G4P62_T010478"; product "uncharacterized LOC107380343"; transcript_biotype "mRNA"; exon_number "1";
CM025014.1	Genbank	exon	24036195	24036497	.	-	.	gene_id "G4P62_006450"; transcript_id "gnl|WGS:JAAVVJ|G4P62_T010478"; locus_tag "G4P62_006450"; note "transcript variant X1"; orig_protein_id "gnl|WGS:JAAVVJ|G4P62_P010478"; orig_transcript_id "gnl|WGS:JAAVVJ|G4P62_T010478"; product "uncharacterized LOC107380343"; transcript_biotype "mRNA"; exon_number "2";
CM025014.1	Genbank	exon	24036057	24036110	.	-	.	gene_id "G4P62_006450"; transcript_id "gnl|WGS:JAAVVJ|G4P62_T010478"; locus_tag "G4P62_006450"; note "transcript variant X1"; orig_protein_id "gnl|WGS:JAAVVJ|G4P62_P010478"; orig_transcript_id "gnl|WGS:JAAVVJ|G4P62_T010478"; product "uncharacterized LOC107380343"; transcript_biotype "mRNA"; exon_number "3";
CM025014.1	Genbank	exon	24035949	24035984	.	-	.	gene_id "G4P62_006450"; transcript_id "gnl|WGS:JAAVVJ|G4P62_T010478"; locus_tag "G4P62_006450"; note "transcript variant X1"; orig_protein_id "gnl|WGS:JAAVVJ|G4P62_P010478"; orig_transcript_id "gnl|WGS:JAAVVJ|G4P62_T010478"; product "uncharacterized LOC107380343"; transcript_biotype "mRNA"; exon_number "4";
CM025014.1	Genbank	exon	24035726	24035844	.	-	.	gene_id "G4P62_006450"; transcript_id "gnl|WGS:JAAVVJ|G4P62_T010478"; locus_tag "G4P62_006450"; note "transcript variant X1"; orig_protein_id "gnl|WGS:JAAVVJ|G4P62_P010478"; orig_transcript_id "gnl|WGS:JAAVVJ|G4P62_T010478"; product "uncharacterized LOC107380343"; transcript_biotype "mRNA"; exon_number "5";
CM025014.1	Genbank	exon	24035434	24035485	.	-	.	gene_id "G4P62_006450"; transcript_id "gnl|WGS:JAAVVJ|G4P62_T010478"; locus_tag "G4P62_006450"; note "transcript variant X1"; orig_protein_id "gnl|WGS:JAAVVJ|G4P62_P010478"; orig_transcript_id "gnl|WGS:JAAVVJ|G4P62_T010478"; product "uncharacterized LOC107380343"; transcript_biotype "mRNA"; exon_number "6";
CM025014.1	Genbank	exon	24035297	24035347	.	-	.	gene_id "G4P62_006450"; transcript_id "gnl|WGS:JAAVVJ|G4P62_T010478"; locus_tag "G4P62_006450"; note "transcript variant X1"; orig_protein_id "gnl|WGS:JAAVVJ|G4P62_P010478"; orig_transcript_id "gnl|WGS:JAAVVJ|G4P62_T010478"; product "uncharacterized LOC107380343"; transcript_biotype "mRNA"; exon_number "7";
CM025014.1	Genbank	exon	24035105	24035208	.	-	.	gene_id "G4P62_006450"; transcript_id "gnl|WGS:JAAVVJ|G4P62_T010478"; locus_tag "G4P62_006450"; note "transcript variant X1"; orig_protein_id "gnl|WGS:JAAVVJ|G4P62_P010478"; orig_transcript_id "gnl|WGS:JAAVVJ|G4P62_T010478"; product "uncharacterized LOC107380343"; transcript_biotype "mRNA"; exon_number "8";
CM025014.1	Genbank	exon	24034168	24034434	.	-	.	gene_id "G4P62_006450"; transcript_id "gnl|WGS:JAAVVJ|G4P62_T010478"; locus_tag "G4P62_006450"; note "transcript variant X1"; orig_protein_id "gnl|WGS:JAAVVJ|G4P62_P010478"; orig_transcript_id "gnl|WGS:JAAVVJ|G4P62_T010478"; product "uncharacterized LOC107380343"; transcript_biotype "mRNA"; exon_number "9";
CM025014.1	Genbank	CDS	24036569	24036659	.	-	0	gene_id "G4P62_006450"; transcript_id "gnl|WGS:JAAVVJ|G4P62_T010478"; gbkey "CDS"; locus_tag "G4P62_006450"; orig_transcript_id "gnl|WGS:JAAVVJ|G4P62_T010478"; product "transcript variant X1"; protein_id "KAF7218946.1"; exon_number "1";
CM025014.1	Genbank	CDS	24036195	24036497	.	-	2	gene_id "G4P62_006450"; transcript_id "gnl|WGS:JAAVVJ|G4P62_T010478"; gbkey "CDS"; locus_tag "G4P62_006450"; orig_transcript_id "gnl|WGS:JAAVVJ|G4P62_T010478"; product "transcript variant X1"; protein_id "KAF7218946.1"; exon_number "2";
CM025014.1	Genbank	CDS	24036057	24036110	.	-	2	gene_id "G4P62_006450"; transcript_id "gnl|WGS:JAAVVJ|G4P62_T010478"; gbkey "CDS"; locus_tag "G4P62_006450"; orig_transcript_id "gnl|WGS:JAAVVJ|G4P62_T010478"; product "transcript variant X1"; protein_id "KAF7218946.1"; exon_number "3";
CM025014.1	Genbank	CDS	24035949	24035984	.	-	2	gene_id "G4P62_006450"; transcript_id "gnl|WGS:JAAVVJ|G4P62_T010478"; gbkey "CDS"; locus_tag "G4P62_006450"; orig_transcript_id "gnl|WGS:JAAVVJ|G4P62_T010478"; product "transcript variant X1"; protein_id "KAF7218946.1"; exon_number "4";
CM025014.1	Genbank	CDS	24035726	24035844	.	-	2	gene_id "G4P62_006450"; transcript_id "gnl|WGS:JAAVVJ|G4P62_T010478"; gbkey "CDS"; locus_tag "G4P62_006450"; orig_transcript_id "gnl|WGS:JAAVVJ|G4P62_T010478"; product "transcript variant X1"; protein_id "KAF7218946.1"; exon_number "5";
CM025014.1	Genbank	CDS	24035434	24035485	.	-	0	gene_id "G4P62_006450"; transcript_id "gnl|WGS:JAAVVJ|G4P62_T010478"; gbkey "CDS"; locus_tag "G4P62_006450"; orig_transcript_id "gnl|WGS:JAAVVJ|G4P62_T010478"; product "transcript variant X1"; protein_id "KAF7218946.1"; exon_number "6";
CM025014.1	Genbank	CDS	24035297	24035347	.	-	2	gene_id "G4P62_006450"; transcript_id "gnl|WGS:JAAVVJ|G4P62_T010478"; gbkey "CDS"; locus_tag "G4P62_006450"; orig_transcript_id "gnl|WGS:JAAVVJ|G4P62_T010478"; product "transcript variant X1"; protein_id "KAF7218946.1"; exon_number "7";
CM025014.1	Genbank	CDS	24035105	24035208	.	-	2	gene_id "G4P62_006450"; transcript_id "gnl|WGS:JAAVVJ|G4P62_T010478"; gbkey "CDS"; locus_tag "G4P62_006450"; orig_transcript_id "gnl|WGS:JAAVVJ|G4P62_T010478"; product "transcript variant X1"; protein_id "KAF7218946.1"; exon_number "8";
CM025014.1	Genbank	CDS	24034306	24034434	.	-	0	gene_id "G4P62_006450"; transcript_id "gnl|WGS:JAAVVJ|G4P62_T010478"; gbkey "CDS"; locus_tag "G4P62_006450"; orig_transcript_id "gnl|WGS:JAAVVJ|G4P62_T010478"; product "transcript variant X1"; protein_id "KAF7218946.1"; exon_number "9";
CM025014.1	Genbank	start_codon	24036657	24036659	.	-	0	gene_id "G4P62_006450"; transcript_id "gnl|WGS:JAAVVJ|G4P62_T010478"; gbkey "CDS"; locus_tag "G4P62_006450"; orig_transcript_id "gnl|WGS:JAAVVJ|G4P62_T010478"; product "transcript variant X1"; protein_id "KAF7218946.1"; exon_number "1";
CM025014.1	Genbank	stop_codon	24034303	24034305	.	-	0	gene_id "G4P62_006450"; transcript_id "gnl|WGS:JAAVVJ|G4P62_T010478"; gbkey "CDS"; locus_tag "G4P62_006450"; orig_transcript_id "gnl|WGS:JAAVVJ|G4P62_T010478"; product "transcript variant X1"; protein_id "KAF7218946.1"; exon_number "9";
CM025014.1	Genbank	transcript	24034168	24036732	.	-	.	gene_id "G4P62_006450"; transcript_id "gnl|WGS:JAAVVJ|G4P62_T010479"; gbkey "mRNA"; locus_tag "G4P62_006450"; note "transcript variant X2"; orig_protein_id "gnl|WGS:JAAVVJ|G4P62_P010479"; orig_transcript_id "gnl|WGS:JAAVVJ|G4P62_T010479"; product "uncharacterized LOC107380343"; transcript_biotype "mRNA";
CM025014.1	Genbank	exon	24036569	24036732	.	-	.	gene_id "G4P62_006450"; transcript_id "gnl|WGS:JAAVVJ|G4P62_T010479"; locus_tag "G4P62_006450"; note "transcript variant X2"; orig_protein_id "gnl|WGS:JAAVVJ|G4P62_P010479"; orig_transcript_id "gnl|WGS:JAAVVJ|G4P62_T010479"; product "uncharacterized LOC107380343"; transcript_biotype "mRNA"; exon_number "1";
CM025014.1	Genbank	exon	24036195	24036497	.	-	.	gene_id "G4P62_006450"; transcript_id "gnl|WGS:JAAVVJ|G4P62_T010479"; locus_tag "G4P62_006450"; note "transcript variant X2"; orig_protein_id "gnl|WGS:JAAVVJ|G4P62_P010479"; orig_transcript_id "gnl|WGS:JAAVVJ|G4P62_T010479"; product "uncharacterized LOC107380343"; transcript_biotype "mRNA"; exon_number "2";
CM025014.1	Genbank	exon	24036057	24036110	.	-	.	gene_id "G4P62_006450"; transcript_id "gnl|WGS:JAAVVJ|G4P62_T010479"; locus_tag "G4P62_006450"; note "transcript variant X2"; orig_protein_id "gnl|WGS:JAAVVJ|G4P62_P010479"; orig_transcript_id "gnl|WGS:JAAVVJ|G4P62_T010479"; product "uncharacterized LOC107380343"; transcript_biotype "mRNA"; exon_number "3";
CM025014.1	Genbank	exon	24035949	24035984	.	-	.	gene_id "G4P62_006450"; transcript_id "gnl|WGS:JAAVVJ|G4P62_T010479"; locus_tag "G4P62_006450"; note "transcript variant X2"; orig_protein_id "gnl|WGS:JAAVVJ|G4P62_P010479"; orig_transcript_id "gnl|WGS:JAAVVJ|G4P62_T010479"; product "uncharacterized LOC107380343"; transcript_biotype "mRNA"; exon_number "4";
CM025014.1	Genbank	exon	24035721	24035844	.	-	.	gene_id "G4P62_006450"; transcript_id "gnl|WGS:JAAVVJ|G4P62_T010479"; locus_tag "G4P62_006450"; note "transcript variant X2"; orig_protein_id "gnl|WGS:JAAVVJ|G4P62_P010479"; orig_transcript_id "gnl|WGS:JAAVVJ|G4P62_T010479"; product "uncharacterized LOC107380343"; transcript_biotype "mRNA"; exon_number "5";
CM025014.1	Genbank	exon	24035434	24035474	.	-	.	gene_id "G4P62_006450"; transcript_id "gnl|WGS:JAAVVJ|G4P62_T010479"; locus_tag "G4P62_006450"; note "transcript variant X2"; orig_protein_id "gnl|WGS:JAAVVJ|G4P62_P010479"; orig_transcript_id "gnl|WGS:JAAVVJ|G4P62_T010479"; product "uncharacterized LOC107380343"; transcript_biotype "mRNA"; exon_number "6";
CM025014.1	Genbank	exon	24035297	24035347	.	-	.	gene_id "G4P62_006450"; transcript_id "gnl|WGS:JAAVVJ|G4P62_T010479"; locus_tag "G4P62_006450"; note "transcript variant X2"; orig_protein_id "gnl|WGS:JAAVVJ|G4P62_P010479"; orig_transcript_id "gnl|WGS:JAAVVJ|G4P62_T010479"; product "uncharacterized LOC107380343"; transcript_biotype "mRNA"; exon_number "7";
CM025014.1	Genbank	exon	24035105	24035208	.	-	.	gene_id "G4P62_006450"; transcript_id "gnl|WGS:JAAVVJ|G4P62_T010479"; locus_tag "G4P62_006450"; note "transcript variant X2"; orig_protein_id "gnl|WGS:JAAVVJ|G4P62_P010479"; orig_transcript_id "gnl|WGS:JAAVVJ|G4P62_T010479"; product "uncharacterized LOC107380343"; transcript_biotype "mRNA"; exon_number "8";
CM025014.1	Genbank	exon	24034168	24034434	.	-	.	gene_id "G4P62_006450"; transcript_id "gnl|WGS:JAAVVJ|G4P62_T010479"; locus_tag "G4P62_006450"; note "transcript variant X2"; orig_protein_id "gnl|WGS:JAAVVJ|G4P62_P010479"; orig_transcript_id "gnl|WGS:JAAVVJ|G4P62_T010479"; product "uncharacterized LOC107380343"; transcript_biotype "mRNA"; exon_number "9";
CM025014.1	Genbank	CDS	24036569	24036659	.	-	0	gene_id "G4P62_006450"; transcript_id "gnl|WGS:JAAVVJ|G4P62_T010479"; gbkey "CDS"; locus_tag "G4P62_006450"; orig_transcript_id "gnl|WGS:JAAVVJ|G4P62_T010479"; product "transcript variant X2"; protein_id "KAF7218947.1"; exon_number "1";
CM025014.1	Genbank	CDS	24036195	24036497	.	-	2	gene_id "G4P62_006450"; transcript_id "gnl|WGS:JAAVVJ|G4P62_T010479"; gbkey "CDS"; locus_tag "G4P62_006450"; orig_transcript_id "gnl|WGS:JAAVVJ|G4P62_T010479"; product "transcript variant X2"; protein_id "KAF7218947.1"; exon_number "2";
CM025014.1	Genbank	CDS	24036057	24036110	.	-	2	gene_id "G4P62_006450"; transcript_id "gnl|WGS:JAAVVJ|G4P62_T010479"; gbkey "CDS"; locus_tag "G4P62_006450"; orig_transcript_id "gnl|WGS:JAAVVJ|G4P62_T010479"; product "transcript variant X2"; protein_id "KAF7218947.1"; exon_number "3";
CM025014.1	Genbank	CDS	24035949	24035984	.	-	2	gene_id "G4P62_006450"; transcript_id "gnl|WGS:JAAVVJ|G4P62_T010479"; gbkey "CDS"; locus_tag "G4P62_006450"; orig_transcript_id "gnl|WGS:JAAVVJ|G4P62_T010479"; product "transcript variant X2"; protein_id "KAF7218947.1"; exon_number "4";
CM025014.1	Genbank	CDS	24035721	24035844	.	-	2	gene_id "G4P62_006450"; transcript_id "gnl|WGS:JAAVVJ|G4P62_T010479"; gbkey "CDS"; locus_tag "G4P62_006450"; orig_transcript_id "gnl|WGS:JAAVVJ|G4P62_T010479"; product "transcript variant X2"; protein_id "KAF7218947.1"; exon_number "5";
CM025014.1	Genbank	CDS	24035434	24035474	.	-	1	gene_id "G4P62_006450"; transcript_id "gnl|WGS:JAAVVJ|G4P62_T010479"; gbkey "CDS"; locus_tag "G4P62_006450"; orig_transcript_id "gnl|WGS:JAAVVJ|G4P62_T010479"; product "transcript variant X2"; protein_id "KAF7218947.1"; exon_number "6";
CM025014.1	Genbank	CDS	24035297	24035347	.	-	2	gene_id "G4P62_006450"; transcript_id "gnl|WGS:JAAVVJ|G4P62_T010479"; gbkey "CDS"; locus_tag "G4P62_006450"; orig_transcript_id "gnl|WGS:JAAVVJ|G4P62_T010479"; product "transcript variant X2"; protein_id "KAF7218947.1"; exon_number "7";
CM025014.1	Genbank	CDS	24035105	24035208	.	-	2	gene_id "G4P62_006450"; transcript_id "gnl|WGS:JAAVVJ|G4P62_T010479"; gbkey "CDS"; locus_tag "G4P62_006450"; orig_transcript_id "gnl|WGS:JAAVVJ|G4P62_T010479"; product "transcript variant X2"; protein_id "KAF7218947.1"; exon_number "8";
CM025014.1	Genbank	CDS	24034306	24034434	.	-	0	gene_id "G4P62_006450"; transcript_id "gnl|WGS:JAAVVJ|G4P62_T010479"; gbkey "CDS"; locus_tag "G4P62_006450"; orig_transcript_id "gnl|WGS:JAAVVJ|G4P62_T010479"; product "transcript variant X2"; protein_id "KAF7218947.1"; exon_number "9";
CM025014.1	Genbank	start_codon	24036657	24036659	.	-	0	gene_id "G4P62_006450"; transcript_id "gnl|WGS:JAAVVJ|G4P62_T010479"; gbkey "CDS"; locus_tag "G4P62_006450"; orig_transcript_id "gnl|WGS:JAAVVJ|G4P62_T010479"; product "transcript variant X2"; protein_id "KAF7218947.1"; exon_number "1";
CM025014.1	Genbank	stop_codon	24034303	24034305	.	-	0	gene_id "G4P62_006450"; transcript_id "gnl|WGS:JAAVVJ|G4P62_T010479"; gbkey "CDS"; locus_tag "G4P62_006450"; orig_transcript_id "gnl|WGS:JAAVVJ|G4P62_T010479"; product "transcript variant X2"; protein_id "KAF7218947.1"; exon_number "9";
CM025014.1	Genbank	gene	24093102	24094654	.	+	.	gene_id "G4P62_006449"; transcript_id ""; description "uncharacterized protein LOC107380621"; gbkey "Gene"; gene_biotype "protein_coding"; locus_tag "G4P62_006449"; note "LOC107380621";
CM025014.1	Genbank	transcript	24093102	24094654	.	+	.	gene_id "G4P62_006449"; transcript_id "gnl|WGS:JAAVVJ|G4P62_T010477"; gbkey "mRNA"; locus_tag "G4P62_006449"; orig_protein_id "gnl|WGS:JAAVVJ|G4P62_P010477"; orig_transcript_id "gnl|WGS:JAAVVJ|G4P62_T010477"; product "putative LOC107380621-like protein"; transcript_biotype "mRNA";
CM025014.1	Genbank	exon	24093102	24093396	.	+	.	gene_id "G4P62_006449"; transcript_id "gnl|WGS:JAAVVJ|G4P62_T010477"; locus_tag "G4P62_006449"; orig_protein_id "gnl|WGS:JAAVVJ|G4P62_P010477"; orig_transcript_id "gnl|WGS:JAAVVJ|G4P62_T010477"; product "putative LOC107380621-like protein"; transcript_biotype "mRNA"; exon_number "1";
CM025014.1	Genbank	exon	24093474	24093599	.	+	.	gene_id "G4P62_006449"; transcript_id "gnl|WGS:JAAVVJ|G4P62_T010477"; locus_tag "G4P62_006449"; orig_protein_id "gnl|WGS:JAAVVJ|G4P62_P010477"; orig_transcript_id "gnl|WGS:JAAVVJ|G4P62_T010477"; product "putative LOC107380621-like protein"; transcript_biotype "mRNA"; exon_number "2";
CM025014.1	Genbank	exon	24093676	24094008	.	+	.	gene_id "G4P62_006449"; transcript_id "gnl|WGS:JAAVVJ|G4P62_T010477"; locus_tag "G4P62_006449"; orig_protein_id "gnl|WGS:JAAVVJ|G4P62_P010477"; orig_transcript_id "gnl|WGS:JAAVVJ|G4P62_T010477"; product "putative LOC107380621-like protein"; transcript_biotype "mRNA"; exon_number "3";
CM025014.1	Genbank	exon	24094163	24094260	.	+	.	gene_id "G4P62_006449"; transcript_id "gnl|WGS:JAAVVJ|G4P62_T010477"; locus_tag "G4P62_006449"; orig_protein_id "gnl|WGS:JAAVVJ|G4P62_P010477"; orig_transcript_id "gnl|WGS:JAAVVJ|G4P62_T010477"; product "putative LOC107380621-like protein"; transcript_biotype "mRNA"; exon_number "4";
CM025014.1	Genbank	exon	24094343	24094449	.	+	.	gene_id "G4P62_006449"; transcript_id "gnl|WGS:JAAVVJ|G4P62_T010477"; locus_tag "G4P62_006449"; orig_protein_id "gnl|WGS:JAAVVJ|G4P62_P010477"; orig_transcript_id "gnl|WGS:JAAVVJ|G4P62_T010477"; product "putative LOC107380621-like protein"; transcript_biotype "mRNA"; exon_number "5";
CM025014.1	Genbank	exon	24094555	24094654	.	+	.	gene_id "G4P62_006449"; transcript_id "gnl|WGS:JAAVVJ|G4P62_T010477"; locus_tag "G4P62_006449"; orig_protein_id "gnl|WGS:JAAVVJ|G4P62_P010477"; orig_transcript_id "gnl|WGS:JAAVVJ|G4P62_T010477"; product "putative LOC107380621-like protein"; transcript_biotype "mRNA"; exon_number "6";
CM025014.1	Genbank	CDS	24093363	24093396	.	+	0	gene_id "G4P62_006449"; transcript_id "gnl|WGS:JAAVVJ|G4P62_T010477"; gbkey "CDS"; locus_tag "G4P62_006449"; orig_transcript_id "gnl|WGS:JAAVVJ|G4P62_T010477"; product "putative LOC107380621-like protein"; protein_id "KAF7218945.1"; exon_number "1";
CM025014.1	Genbank	CDS	24093474	24093599	.	+	2	gene_id "G4P62_006449"; transcript_id "gnl|WGS:JAAVVJ|G4P62_T010477"; gbkey "CDS"; locus_tag "G4P62_006449"; orig_transcript_id "gnl|WGS:JAAVVJ|G4P62_T010477"; product "putative LOC107380621-like protein"; protein_id "KAF7218945.1"; exon_number "2";
CM025014.1	Genbank	CDS	24093676	24094008	.	+	2	gene_id "G4P62_006449"; transcript_id "gnl|WGS:JAAVVJ|G4P62_T010477"; gbkey "CDS"; locus_tag "G4P62_006449"; orig_transcript_id "gnl|WGS:JAAVVJ|G4P62_T010477"; product "putative LOC107380621-like protein"; protein_id "KAF7218945.1"; exon_number "3";
CM025014.1	Genbank	CDS	24094163	24094260	.	+	2	gene_id "G4P62_006449"; transcript_id "gnl|WGS:JAAVVJ|G4P62_T010477"; gbkey "CDS"; locus_tag "G4P62_006449"; orig_transcript_id "gnl|WGS:JAAVVJ|G4P62_T010477"; product "putative LOC107380621-like protein"; protein_id "KAF7218945.1"; exon_number "4";
CM025014.1	Genbank	CDS	24094343	24094449	.	+	0	gene_id "G4P62_006449"; transcript_id "gnl|WGS:JAAVVJ|G4P62_T010477"; gbkey "CDS"; locus_tag "G4P62_006449"; orig_transcript_id "gnl|WGS:JAAVVJ|G4P62_T010477"; product "putative LOC107380621-like protein"; protein_id "KAF7218945.1"; exon_number "5";
CM025014.1	Genbank	CDS	24094555	24094651	.	+	1	gene_id "G4P62_006449"; transcript_id "gnl|WGS:JAAVVJ|G4P62_T010477"; gbkey "CDS"; locus_tag "G4P62_006449"; orig_transcript_id "gnl|WGS:JAAVVJ|G4P62_T010477"; product "putative LOC107380621-like protein"; protein_id "KAF7218945.1"; exon_number "6";
CM025014.1	Genbank	start_codon	24093363	24093365	.	+	0	gene_id "G4P62_006449"; transcript_id "gnl|WGS:JAAVVJ|G4P62_T010477"; gbkey "CDS"; locus_tag "G4P62_006449"; orig_transcript_id "gnl|WGS:JAAVVJ|G4P62_T010477"; product "putative LOC107380621-like protein"; protein_id "KAF7218945.1"; exon_number "1";
CM025014.1	Genbank	stop_codon	24094652	24094654	.	+	0	gene_id "G4P62_006449"; transcript_id "gnl|WGS:JAAVVJ|G4P62_T010477"; gbkey "CDS"; locus_tag "G4P62_006449"; orig_transcript_id "gnl|WGS:JAAVVJ|G4P62_T010477"; product "putative LOC107380621-like protein"; protein_id "KAF7218945.1"; exon_number "6";
CM025014.1	Genbank	gene	24105487	24121414	.	+	.	gene_id "G4P62_006448"; transcript_id ""; description "sodium channel subunit beta-3-like isoform X2"; gbkey "Gene"; gene_biotype "protein_coding"; locus_tag "G4P62_006448"; note "LOC107380339";
CM025014.1	Genbank	transcript	24105487	24121414	.	+	.	gene_id "G4P62_006448"; transcript_id "gnl|WGS:JAAVVJ|G4P62_T010468"; gbkey "mRNA"; locus_tag "G4P62_006448"; note "transcript variant X9"; orig_protein_id "gnl|WGS:JAAVVJ|G4P62_P010468"; orig_transcript_id "gnl|WGS:JAAVVJ|G4P62_T010468"; product "sodium channel subunit beta-3-like"; transcript_biotype "mRNA";
CM025014.1	Genbank	exon	24105487	24106179	.	+	.	gene_id "G4P62_006448"; transcript_id "gnl|WGS:JAAVVJ|G4P62_T010468"; locus_tag "G4P62_006448"; note "transcript variant X9"; orig_protein_id "gnl|WGS:JAAVVJ|G4P62_P010468"; orig_transcript_id "gnl|WGS:JAAVVJ|G4P62_T010468"; product "sodium channel subunit beta-3-like"; transcript_biotype "mRNA"; exon_number "1";
CM025014.1	Genbank	exon	24108163	24108341	.	+	.	gene_id "G4P62_006448"; transcript_id "gnl|WGS:JAAVVJ|G4P62_T010468"; locus_tag "G4P62_006448"; note "transcript variant X9"; orig_protein_id "gnl|WGS:JAAVVJ|G4P62_P010468"; orig_transcript_id "gnl|WGS:JAAVVJ|G4P62_T010468"; product "sodium channel subunit beta-3-like"; transcript_biotype "mRNA"; exon_number "2";
CM025014.1	Genbank	exon	24108433	24108661	.	+	.	gene_id "G4P62_006448"; transcript_id "gnl|WGS:JAAVVJ|G4P62_T010468"; locus_tag "G4P62_006448"; note "transcript variant X9"; orig_protein_id "gnl|WGS:JAAVVJ|G4P62_P010468"; orig_transcript_id "gnl|WGS:JAAVVJ|G4P62_T010468"; product "sodium channel subunit beta-3-like"; transcript_biotype "mRNA"; exon_number "3";
CM025014.1	Genbank	exon	24113703	24113841	.	+	.	gene_id "G4P62_006448"; transcript_id "gnl|WGS:JAAVVJ|G4P62_T010468"; locus_tag "G4P62_006448"; note "transcript variant X9"; orig_protein_id "gnl|WGS:JAAVVJ|G4P62_P010468"; orig_transcript_id "gnl|WGS:JAAVVJ|G4P62_T010468"; product "sodium channel subunit beta-3-like"; transcript_biotype "mRNA"; exon_number "4";
CM025014.1	Genbank	exon	24120523	24121414	.	+	.	gene_id "G4P62_006448"; transcript_id "gnl|WGS:JAAVVJ|G4P62_T010468"; locus_tag "G4P62_006448"; note "transcript variant X9"; orig_protein_id "gnl|WGS:JAAVVJ|G4P62_P010468"; orig_transcript_id "gnl|WGS:JAAVVJ|G4P62_T010468"; product "sodium channel subunit beta-3-like"; transcript_biotype "mRNA"; exon_number "5";
CM025014.1	Genbank	CDS	24106128	24106179	.	+	0	gene_id "G4P62_006448"; transcript_id "gnl|WGS:JAAVVJ|G4P62_T010468"; gbkey "CDS"; locus_tag "G4P62_006448"; orig_transcript_id "gnl|WGS:JAAVVJ|G4P62_T010468"; product "transcript variant X9"; protein_id "KAF7218936.1"; exon_number "1";
CM025014.1	Genbank	CDS	24108163	24108341	.	+	2	gene_id "G4P62_006448"; transcript_id "gnl|WGS:JAAVVJ|G4P62_T010468"; gbkey "CDS"; locus_tag "G4P62_006448"; orig_transcript_id "gnl|WGS:JAAVVJ|G4P62_T010468"; product "transcript variant X9"; protein_id "KAF7218936.1"; exon_number "2";
CM025014.1	Genbank	CDS	24108433	24108661	.	+	0	gene_id "G4P62_006448"; transcript_id "gnl|WGS:JAAVVJ|G4P62_T010468"; gbkey "CDS"; locus_tag "G4P62_006448"; orig_transcript_id "gnl|WGS:JAAVVJ|G4P62_T010468"; product "transcript variant X9"; protein_id "KAF7218936.1"; exon_number "3";
CM025014.1	Genbank	CDS	24113703	24113841	.	+	2	gene_id "G4P62_006448"; transcript_id "gnl|WGS:JAAVVJ|G4P62_T010468"; gbkey "CDS"; locus_tag "G4P62_006448"; orig_transcript_id "gnl|WGS:JAAVVJ|G4P62_T010468"; product "transcript variant X9"; protein_id "KAF7218936.1"; exon_number "4";
CM025014.1	Genbank	CDS	24120523	24120526	.	+	1	gene_id "G4P62_006448"; transcript_id "gnl|WGS:JAAVVJ|G4P62_T010468"; gbkey "CDS"; locus_tag "G4P62_006448"; orig_transcript_id "gnl|WGS:JAAVVJ|G4P62_T010468"; product "transcript variant X9"; protein_id "KAF7218936.1"; exon_number "5";
CM025014.1	Genbank	start_codon	24106128	24106130	.	+	0	gene_id "G4P62_006448"; transcript_id "gnl|WGS:JAAVVJ|G4P62_T010468"; gbkey "CDS"; locus_tag "G4P62_006448"; orig_transcript_id "gnl|WGS:JAAVVJ|G4P62_T010468"; product "transcript variant X9"; protein_id "KAF7218936.1"; exon_number "1";
CM025014.1	Genbank	stop_codon	24120527	24120529	.	+	0	gene_id "G4P62_006448"; transcript_id "gnl|WGS:JAAVVJ|G4P62_T010468"; gbkey "CDS"; locus_tag "G4P62_006448"; orig_transcript_id "gnl|WGS:JAAVVJ|G4P62_T010468"; product "transcript variant X9"; protein_id "KAF7218936.1"; exon_number "5";
CM025014.1	Genbank	transcript	24105488	24121414	.	+	.	gene_id "G4P62_006448"; transcript_id "gnl|WGS:JAAVVJ|G4P62_T010469"; gbkey "mRNA"; locus_tag "G4P62_006448"; note "transcript variant X1"; orig_protein_id "gnl|WGS:JAAVVJ|G4P62_P010469"; orig_transcript_id "gnl|WGS:JAAVVJ|G4P62_T010469"; product "sodium channel subunit beta-3-like"; transcript_biotype "mRNA";
CM025014.1	Genbank	exon	24105488	24106179	.	+	.	gene_id "G4P62_006448"; transcript_id "gnl|WGS:JAAVVJ|G4P62_T010469"; locus_tag "G4P62_006448"; note "transcript variant X1"; orig_protein_id "gnl|WGS:JAAVVJ|G4P62_P010469"; orig_transcript_id "gnl|WGS:JAAVVJ|G4P62_T010469"; product "sodium channel subunit beta-3-like"; transcript_biotype "mRNA"; exon_number "1";
CM025014.1	Genbank	exon	24108163	24108341	.	+	.	gene_id "G4P62_006448"; transcript_id "gnl|WGS:JAAVVJ|G4P62_T010469"; locus_tag "G4P62_006448"; note "transcript variant X1"; orig_protein_id "gnl|WGS:JAAVVJ|G4P62_P010469"; orig_transcript_id "gnl|WGS:JAAVVJ|G4P62_T010469"; product "sodium channel subunit beta-3-like"; transcript_biotype "mRNA"; exon_number "2";
CM025014.1	Genbank	exon	24108433	24108661	.	+	.	gene_id "G4P62_006448"; transcript_id "gnl|WGS:JAAVVJ|G4P62_T010469"; locus_tag "G4P62_006448"; note "transcript variant X1"; orig_protein_id "gnl|WGS:JAAVVJ|G4P62_P010469"; orig_transcript_id "gnl|WGS:JAAVVJ|G4P62_T010469"; product "sodium channel subunit beta-3-like"; transcript_biotype "mRNA"; exon_number "3";
CM025014.1	Genbank	exon	24113703	24113841	.	+	.	gene_id "G4P62_006448"; transcript_id "gnl|WGS:JAAVVJ|G4P62_T010469"; locus_tag "G4P62_006448"; note "transcript variant X1"; orig_protein_id "gnl|WGS:JAAVVJ|G4P62_P010469"; orig_transcript_id "gnl|WGS:JAAVVJ|G4P62_T010469"; product "sodium channel subunit beta-3-like"; transcript_biotype "mRNA"; exon_number "4";
CM025014.1	Genbank	exon	24119173	24119242	.	+	.	gene_id "G4P62_006448"; transcript_id "gnl|WGS:JAAVVJ|G4P62_T010469"; locus_tag "G4P62_006448"; note "transcript variant X1"; orig_protein_id "gnl|WGS:JAAVVJ|G4P62_P010469"; orig_transcript_id "gnl|WGS:JAAVVJ|G4P62_T010469"; product "sodium channel subunit beta-3-like"; transcript_biotype "mRNA"; exon_number "5";
CM025014.1	Genbank	exon	24120523	24121414	.	+	.	gene_id "G4P62_006448"; transcript_id "gnl|WGS:JAAVVJ|G4P62_T010469"; locus_tag "G4P62_006448"; note "transcript variant X1"; orig_protein_id "gnl|WGS:JAAVVJ|G4P62_P010469"; orig_transcript_id "gnl|WGS:JAAVVJ|G4P62_T010469"; product "sodium channel subunit beta-3-like"; transcript_biotype "mRNA"; exon_number "6";
CM025014.1	Genbank	CDS	24106128	24106179	.	+	0	gene_id "G4P62_006448"; transcript_id "gnl|WGS:JAAVVJ|G4P62_T010469"; gbkey "CDS"; locus_tag "G4P62_006448"; orig_transcript_id "gnl|WGS:JAAVVJ|G4P62_T010469"; product "transcript variant X1"; protein_id "KAF7218937.1"; exon_number "1";
CM025014.1	Genbank	CDS	24108163	24108341	.	+	2	gene_id "G4P62_006448"; transcript_id "gnl|WGS:JAAVVJ|G4P62_T010469"; gbkey "CDS"; locus_tag "G4P62_006448"; orig_transcript_id "gnl|WGS:JAAVVJ|G4P62_T010469"; product "transcript variant X1"; protein_id "KAF7218937.1"; exon_number "2";
CM025014.1	Genbank	CDS	24108433	24108661	.	+	0	gene_id "G4P62_006448"; transcript_id "gnl|WGS:JAAVVJ|G4P62_T010469"; gbkey "CDS"; locus_tag "G4P62_006448"; orig_transcript_id "gnl|WGS:JAAVVJ|G4P62_T010469"; product "transcript variant X1"; protein_id "KAF7218937.1"; exon_number "3";
CM025014.1	Genbank	CDS	24113703	24113841	.	+	2	gene_id "G4P62_006448"; transcript_id "gnl|WGS:JAAVVJ|G4P62_T010469"; gbkey "CDS"; locus_tag "G4P62_006448"; orig_transcript_id "gnl|WGS:JAAVVJ|G4P62_T010469"; product "transcript variant X1"; protein_id "KAF7218937.1"; exon_number "4";
CM025014.1	Genbank	CDS	24119173	24119233	.	+	1	gene_id "G4P62_006448"; transcript_id "gnl|WGS:JAAVVJ|G4P62_T010469"; gbkey "CDS"; locus_tag "G4P62_006448"; orig_transcript_id "gnl|WGS:JAAVVJ|G4P62_T010469"; product "transcript variant X1"; protein_id "KAF7218937.1"; exon_number "5";
CM025014.1	Genbank	start_codon	24106128	24106130	.	+	0	gene_id "G4P62_006448"; transcript_id "gnl|WGS:JAAVVJ|G4P62_T010469"; gbkey "CDS"; locus_tag "G4P62_006448"; orig_transcript_id "gnl|WGS:JAAVVJ|G4P62_T010469"; product "transcript variant X1"; protein_id "KAF7218937.1"; exon_number "1";
CM025014.1	Genbank	stop_codon	24119234	24119236	.	+	0	gene_id "G4P62_006448"; transcript_id "gnl|WGS:JAAVVJ|G4P62_T010469"; gbkey "CDS"; locus_tag "G4P62_006448"; orig_transcript_id "gnl|WGS:JAAVVJ|G4P62_T010469"; product "transcript variant X1"; protein_id "KAF7218937.1"; exon_number "5";
CM025014.1	Genbank	transcript	24105489	24121414	.	+	.	gene_id "G4P62_006448"; transcript_id "gnl|WGS:JAAVVJ|G4P62_T010476"; gbkey "mRNA"; locus_tag "G4P62_006448"; note "transcript variant X4"; orig_protein_id "gnl|WGS:JAAVVJ|G4P62_P010476"; orig_transcript_id "gnl|WGS:JAAVVJ|G4P62_T010476"; product "sodium channel subunit beta-3-like"; transcript_biotype "mRNA";
CM025014.1	Genbank	exon	24105489	24105876	.	+	.	gene_id "G4P62_006448"; transcript_id "gnl|WGS:JAAVVJ|G4P62_T010476"; locus_tag "G4P62_006448"; note "transcript variant X4"; orig_protein_id "gnl|WGS:JAAVVJ|G4P62_P010476"; orig_transcript_id "gnl|WGS:JAAVVJ|G4P62_T010476"; product "sodium channel subunit beta-3-like"; transcript_biotype "mRNA"; exon_number "1";
CM025014.1	Genbank	exon	24105993	24106179	.	+	.	gene_id "G4P62_006448"; transcript_id "gnl|WGS:JAAVVJ|G4P62_T010476"; locus_tag "G4P62_006448"; note "transcript variant X4"; orig_protein_id "gnl|WGS:JAAVVJ|G4P62_P010476"; orig_transcript_id "gnl|WGS:JAAVVJ|G4P62_T010476"; product "sodium channel subunit beta-3-like"; transcript_biotype "mRNA"; exon_number "2";
CM025014.1	Genbank	exon	24108163	24108341	.	+	.	gene_id "G4P62_006448"; transcript_id "gnl|WGS:JAAVVJ|G4P62_T010476"; locus_tag "G4P62_006448"; note "transcript variant X4"; orig_protein_id "gnl|WGS:JAAVVJ|G4P62_P010476"; orig_transcript_id "gnl|WGS:JAAVVJ|G4P62_T010476"; product "sodium channel subunit beta-3-like"; transcript_biotype "mRNA"; exon_number "3";
CM025014.1	Genbank	exon	24108433	24108661	.	+	.	gene_id "G4P62_006448"; transcript_id "gnl|WGS:JAAVVJ|G4P62_T010476"; locus_tag "G4P62_006448"; note "transcript variant X4"; orig_protein_id "gnl|WGS:JAAVVJ|G4P62_P010476"; orig_transcript_id "gnl|WGS:JAAVVJ|G4P62_T010476"; product "sodium channel subunit beta-3-like"; transcript_biotype "mRNA"; exon_number "4";
CM025014.1	Genbank	exon	24113703	24113841	.	+	.	gene_id "G4P62_006448"; transcript_id "gnl|WGS:JAAVVJ|G4P62_T010476"; locus_tag "G4P62_006448"; note "transcript variant X4"; orig_protein_id "gnl|WGS:JAAVVJ|G4P62_P010476"; orig_transcript_id "gnl|WGS:JAAVVJ|G4P62_T010476"; product "sodium channel subunit beta-3-like"; transcript_biotype "mRNA"; exon_number "5";
CM025014.1	Genbank	exon	24119173	24119242	.	+	.	gene_id "G4P62_006448"; transcript_id "gnl|WGS:JAAVVJ|G4P62_T010476"; locus_tag "G4P62_006448"; note "transcript variant X4"; orig_protein_id "gnl|WGS:JAAVVJ|G4P62_P010476"; orig_transcript_id "gnl|WGS:JAAVVJ|G4P62_T010476"; product "sodium channel subunit beta-3-like"; transcript_biotype "mRNA"; exon_number "6";
CM025014.1	Genbank	exon	24120523	24121414	.	+	.	gene_id "G4P62_006448"; transcript_id "gnl|WGS:JAAVVJ|G4P62_T010476"; locus_tag "G4P62_006448"; note "transcript variant X4"; orig_protein_id "gnl|WGS:JAAVVJ|G4P62_P010476"; orig_transcript_id "gnl|WGS:JAAVVJ|G4P62_T010476"; product "sodium channel subunit beta-3-like"; transcript_biotype "mRNA"; exon_number "7";
CM025014.1	Genbank	CDS	24106128	24106179	.	+	0	gene_id "G4P62_006448"; transcript_id "gnl|WGS:JAAVVJ|G4P62_T010476"; gbkey "CDS"; locus_tag "G4P62_006448"; orig_transcript_id "gnl|WGS:JAAVVJ|G4P62_T010476"; product "transcript variant X4"; protein_id "KAF7218944.1"; exon_number "2";
CM025014.1	Genbank	CDS	24108163	24108341	.	+	2	gene_id "G4P62_006448"; transcript_id "gnl|WGS:JAAVVJ|G4P62_T010476"; gbkey "CDS"; locus_tag "G4P62_006448"; orig_transcript_id "gnl|WGS:JAAVVJ|G4P62_T010476"; product "transcript variant X4"; protein_id "KAF7218944.1"; exon_number "3";
CM025014.1	Genbank	CDS	24108433	24108661	.	+	0	gene_id "G4P62_006448"; transcript_id "gnl|WGS:JAAVVJ|G4P62_T010476"; gbkey "CDS"; locus_tag "G4P62_006448"; orig_transcript_id "gnl|WGS:JAAVVJ|G4P62_T010476"; product "transcript variant X4"; protein_id "KAF7218944.1"; exon_number "4";
CM025014.1	Genbank	CDS	24113703	24113841	.	+	2	gene_id "G4P62_006448"; transcript_id "gnl|WGS:JAAVVJ|G4P62_T010476"; gbkey "CDS"; locus_tag "G4P62_006448"; orig_transcript_id "gnl|WGS:JAAVVJ|G4P62_T010476"; product "transcript variant X4"; protein_id "KAF7218944.1"; exon_number "5";
CM025014.1	Genbank	CDS	24119173	24119233	.	+	1	gene_id "G4P62_006448"; transcript_id "gnl|WGS:JAAVVJ|G4P62_T010476"; gbkey "CDS"; locus_tag "G4P62_006448"; orig_transcript_id "gnl|WGS:JAAVVJ|G4P62_T010476"; product "transcript variant X4"; protein_id "KAF7218944.1"; exon_number "6";
CM025014.1	Genbank	start_codon	24106128	24106130	.	+	0	gene_id "G4P62_006448"; transcript_id "gnl|WGS:JAAVVJ|G4P62_T010476"; gbkey "CDS"; locus_tag "G4P62_006448"; orig_transcript_id "gnl|WGS:JAAVVJ|G4P62_T010476"; product "transcript variant X4"; protein_id "KAF7218944.1"; exon_number "2";
CM025014.1	Genbank	stop_codon	24119234	24119236	.	+	0	gene_id "G4P62_006448"; transcript_id "gnl|WGS:JAAVVJ|G4P62_T010476"; gbkey "CDS"; locus_tag "G4P62_006448"; orig_transcript_id "gnl|WGS:JAAVVJ|G4P62_T010476"; product "transcript variant X4"; protein_id "KAF7218944.1"; exon_number "6";
CM025014.1	Genbank	transcript	24105489	24121414	.	+	.	gene_id "G4P62_006448"; transcript_id "gnl|WGS:JAAVVJ|G4P62_T010475"; gbkey "mRNA"; locus_tag "G4P62_006448"; note "transcript variant X3"; orig_protein_id "gnl|WGS:JAAVVJ|G4P62_P010475"; orig_transcript_id "gnl|WGS:JAAVVJ|G4P62_T010475"; product "sodium channel subunit beta-3-like"; transcript_biotype "mRNA";
CM025014.1	Genbank	exon	24105489	24105867	.	+	.	gene_id "G4P62_006448"; transcript_id "gnl|WGS:JAAVVJ|G4P62_T010475"; locus_tag "G4P62_006448"; note "transcript variant X3"; orig_protein_id "gnl|WGS:JAAVVJ|G4P62_P010475"; orig_transcript_id "gnl|WGS:JAAVVJ|G4P62_T010475"; product "sodium channel subunit beta-3-like"; transcript_biotype "mRNA"; exon_number "1";
CM025014.1	Genbank	exon	24105993	24106179	.	+	.	gene_id "G4P62_006448"; transcript_id "gnl|WGS:JAAVVJ|G4P62_T010475"; locus_tag "G4P62_006448"; note "transcript variant X3"; orig_protein_id "gnl|WGS:JAAVVJ|G4P62_P010475"; orig_transcript_id "gnl|WGS:JAAVVJ|G4P62_T010475"; product "sodium channel subunit beta-3-like"; transcript_biotype "mRNA"; exon_number "2";
CM025014.1	Genbank	exon	24108163	24108341	.	+	.	gene_id "G4P62_006448"; transcript_id "gnl|WGS:JAAVVJ|G4P62_T010475"; locus_tag "G4P62_006448"; note "transcript variant X3"; orig_protein_id "gnl|WGS:JAAVVJ|G4P62_P010475"; orig_transcript_id "gnl|WGS:JAAVVJ|G4P62_T010475"; product "sodium channel subunit beta-3-like"; transcript_biotype "mRNA"; exon_number "3";
CM025014.1	Genbank	exon	24108433	24108661	.	+	.	gene_id "G4P62_006448"; transcript_id "gnl|WGS:JAAVVJ|G4P62_T010475"; locus_tag "G4P62_006448"; note "transcript variant X3"; orig_protein_id "gnl|WGS:JAAVVJ|G4P62_P010475"; orig_transcript_id "gnl|WGS:JAAVVJ|G4P62_T010475"; product "sodium channel subunit beta-3-like"; transcript_biotype "mRNA"; exon_number "4";
CM025014.1	Genbank	exon	24113703	24113841	.	+	.	gene_id "G4P62_006448"; transcript_id "gnl|WGS:JAAVVJ|G4P62_T010475"; locus_tag "G4P62_006448"; note "transcript variant X3"; orig_protein_id "gnl|WGS:JAAVVJ|G4P62_P010475"; orig_transcript_id "gnl|WGS:JAAVVJ|G4P62_T010475"; product "sodium channel subunit beta-3-like"; transcript_biotype "mRNA"; exon_number "5";
CM025014.1	Genbank	exon	24119173	24119242	.	+	.	gene_id "G4P62_006448"; transcript_id "gnl|WGS:JAAVVJ|G4P62_T010475"; locus_tag "G4P62_006448"; note "transcript variant X3"; orig_protein_id "gnl|WGS:JAAVVJ|G4P62_P010475"; orig_transcript_id "gnl|WGS:JAAVVJ|G4P62_T010475"; product "sodium channel subunit beta-3-like"; transcript_biotype "mRNA"; exon_number "6";
CM025014.1	Genbank	exon	24120523	24121414	.	+	.	gene_id "G4P62_006448"; transcript_id "gnl|WGS:JAAVVJ|G4P62_T010475"; locus_tag "G4P62_006448"; note "transcript variant X3"; orig_protein_id "gnl|WGS:JAAVVJ|G4P62_P010475"; orig_transcript_id "gnl|WGS:JAAVVJ|G4P62_T010475"; product "sodium channel subunit beta-3-like"; transcript_biotype "mRNA"; exon_number "7";
CM025014.1	Genbank	CDS	24106128	24106179	.	+	0	gene_id "G4P62_006448"; transcript_id "gnl|WGS:JAAVVJ|G4P62_T010475"; gbkey "CDS"; locus_tag "G4P62_006448"; orig_transcript_id "gnl|WGS:JAAVVJ|G4P62_T010475"; product "transcript variant X3"; protein_id "KAF7218943.1"; exon_number "2";
CM025014.1	Genbank	CDS	24108163	24108341	.	+	2	gene_id "G4P62_006448"; transcript_id "gnl|WGS:JAAVVJ|G4P62_T010475"; gbkey "CDS"; locus_tag "G4P62_006448"; orig_transcript_id "gnl|WGS:JAAVVJ|G4P62_T010475"; product "transcript variant X3"; protein_id "KAF7218943.1"; exon_number "3";
CM025014.1	Genbank	CDS	24108433	24108661	.	+	0	gene_id "G4P62_006448"; transcript_id "gnl|WGS:JAAVVJ|G4P62_T010475"; gbkey "CDS"; locus_tag "G4P62_006448"; orig_transcript_id "gnl|WGS:JAAVVJ|G4P62_T010475"; product "transcript variant X3"; protein_id "KAF7218943.1"; exon_number "4";
CM025014.1	Genbank	CDS	24113703	24113841	.	+	2	gene_id "G4P62_006448"; transcript_id "gnl|WGS:JAAVVJ|G4P62_T010475"; gbkey "CDS"; locus_tag "G4P62_006448"; orig_transcript_id "gnl|WGS:JAAVVJ|G4P62_T010475"; product "transcript variant X3"; protein_id "KAF7218943.1"; exon_number "5";
CM025014.1	Genbank	CDS	24119173	24119233	.	+	1	gene_id "G4P62_006448"; transcript_id "gnl|WGS:JAAVVJ|G4P62_T010475"; gbkey "CDS"; locus_tag "G4P62_006448"; orig_transcript_id "gnl|WGS:JAAVVJ|G4P62_T010475"; product "transcript variant X3"; protein_id "KAF7218943.1"; exon_number "6";
CM025014.1	Genbank	start_codon	24106128	24106130	.	+	0	gene_id "G4P62_006448"; transcript_id "gnl|WGS:JAAVVJ|G4P62_T010475"; gbkey "CDS"; locus_tag "G4P62_006448"; orig_transcript_id "gnl|WGS:JAAVVJ|G4P62_T010475"; product "transcript variant X3"; protein_id "KAF7218943.1"; exon_number "2";
CM025014.1	Genbank	stop_codon	24119234	24119236	.	+	0	gene_id "G4P62_006448"; transcript_id "gnl|WGS:JAAVVJ|G4P62_T010475"; gbkey "CDS"; locus_tag "G4P62_006448"; orig_transcript_id "gnl|WGS:JAAVVJ|G4P62_T010475"; product "transcript variant X3"; protein_id "KAF7218943.1"; exon_number "6";
CM025014.1	Genbank	transcript	24105489	24121414	.	+	.	gene_id "G4P62_006448"; transcript_id "gnl|WGS:JAAVVJ|G4P62_T010474"; gbkey "mRNA"; locus_tag "G4P62_006448"; note "transcript variant X2"; orig_protein_id "gnl|WGS:JAAVVJ|G4P62_P010474"; orig_transcript_id "gnl|WGS:JAAVVJ|G4P62_T010474"; product "sodium channel subunit beta-3-like"; transcript_biotype "mRNA";
CM025014.1	Genbank	exon	24105489	24105675	.	+	.	gene_id "G4P62_006448"; transcript_id "gnl|WGS:JAAVVJ|G4P62_T010474"; locus_tag "G4P62_006448"; note "transcript variant X2"; orig_protein_id "gnl|WGS:JAAVVJ|G4P62_P010474"; orig_transcript_id "gnl|WGS:JAAVVJ|G4P62_T010474"; product "sodium channel subunit beta-3-like"; transcript_biotype "mRNA"; exon_number "1";
CM025014.1	Genbank	exon	24105777	24106179	.	+	.	gene_id "G4P62_006448"; transcript_id "gnl|WGS:JAAVVJ|G4P62_T010474"; locus_tag "G4P62_006448"; note "transcript variant X2"; orig_protein_id "gnl|WGS:JAAVVJ|G4P62_P010474"; orig_transcript_id "gnl|WGS:JAAVVJ|G4P62_T010474"; product "sodium channel subunit beta-3-like"; transcript_biotype "mRNA"; exon_number "2";
CM025014.1	Genbank	exon	24108163	24108341	.	+	.	gene_id "G4P62_006448"; transcript_id "gnl|WGS:JAAVVJ|G4P62_T010474"; locus_tag "G4P62_006448"; note "transcript variant X2"; orig_protein_id "gnl|WGS:JAAVVJ|G4P62_P010474"; orig_transcript_id "gnl|WGS:JAAVVJ|G4P62_T010474"; product "sodium channel subunit beta-3-like"; transcript_biotype "mRNA"; exon_number "3";
CM025014.1	Genbank	exon	24108433	24108661	.	+	.	gene_id "G4P62_006448"; transcript_id "gnl|WGS:JAAVVJ|G4P62_T010474"; locus_tag "G4P62_006448"; note "transcript variant X2"; orig_protein_id "gnl|WGS:JAAVVJ|G4P62_P010474"; orig_transcript_id "gnl|WGS:JAAVVJ|G4P62_T010474"; product "sodium channel subunit beta-3-like"; transcript_biotype "mRNA"; exon_number "4";
CM025014.1	Genbank	exon	24113703	24113841	.	+	.	gene_id "G4P62_006448"; transcript_id "gnl|WGS:JAAVVJ|G4P62_T010474"; locus_tag "G4P62_006448"; note "transcript variant X2"; orig_protein_id "gnl|WGS:JAAVVJ|G4P62_P010474"; orig_transcript_id "gnl|WGS:JAAVVJ|G4P62_T010474"; product "sodium channel subunit beta-3-like"; transcript_biotype "mRNA"; exon_number "5";
CM025014.1	Genbank	exon	24119173	24119242	.	+	.	gene_id "G4P62_006448"; transcript_id "gnl|WGS:JAAVVJ|G4P62_T010474"; locus_tag "G4P62_006448"; note "transcript variant X2"; orig_protein_id "gnl|WGS:JAAVVJ|G4P62_P010474"; orig_transcript_id "gnl|WGS:JAAVVJ|G4P62_T010474"; product "sodium channel subunit beta-3-like"; transcript_biotype "mRNA"; exon_number "6";
CM025014.1	Genbank	exon	24120523	24121414	.	+	.	gene_id "G4P62_006448"; transcript_id "gnl|WGS:JAAVVJ|G4P62_T010474"; locus_tag "G4P62_006448"; note "transcript variant X2"; orig_protein_id "gnl|WGS:JAAVVJ|G4P62_P010474"; orig_transcript_id "gnl|WGS:JAAVVJ|G4P62_T010474"; product "sodium channel subunit beta-3-like"; transcript_biotype "mRNA"; exon_number "7";
CM025014.1	Genbank	CDS	24106128	24106179	.	+	0	gene_id "G4P62_006448"; transcript_id "gnl|WGS:JAAVVJ|G4P62_T010474"; gbkey "CDS"; locus_tag "G4P62_006448"; orig_transcript_id "gnl|WGS:JAAVVJ|G4P62_T010474"; product "transcript variant X2"; protein_id "KAF7218942.1"; exon_number "2";
CM025014.1	Genbank	CDS	24108163	24108341	.	+	2	gene_id "G4P62_006448"; transcript_id "gnl|WGS:JAAVVJ|G4P62_T010474"; gbkey "CDS"; locus_tag "G4P62_006448"; orig_transcript_id "gnl|WGS:JAAVVJ|G4P62_T010474"; product "transcript variant X2"; protein_id "KAF7218942.1"; exon_number "3";
CM025014.1	Genbank	CDS	24108433	24108661	.	+	0	gene_id "G4P62_006448"; transcript_id "gnl|WGS:JAAVVJ|G4P62_T010474"; gbkey "CDS"; locus_tag "G4P62_006448"; orig_transcript_id "gnl|WGS:JAAVVJ|G4P62_T010474"; product "transcript variant X2"; protein_id "KAF7218942.1"; exon_number "4";
CM025014.1	Genbank	CDS	24113703	24113841	.	+	2	gene_id "G4P62_006448"; transcript_id "gnl|WGS:JAAVVJ|G4P62_T010474"; gbkey "CDS"; locus_tag "G4P62_006448"; orig_transcript_id "gnl|WGS:JAAVVJ|G4P62_T010474"; product "transcript variant X2"; protein_id "KAF7218942.1"; exon_number "5";
CM025014.1	Genbank	CDS	24119173	24119233	.	+	1	gene_id "G4P62_006448"; transcript_id "gnl|WGS:JAAVVJ|G4P62_T010474"; gbkey "CDS"; locus_tag "G4P62_006448"; orig_transcript_id "gnl|WGS:JAAVVJ|G4P62_T010474"; product "transcript variant X2"; protein_id "KAF7218942.1"; exon_number "6";
CM025014.1	Genbank	start_codon	24106128	24106130	.	+	0	gene_id "G4P62_006448"; transcript_id "gnl|WGS:JAAVVJ|G4P62_T010474"; gbkey "CDS"; locus_tag "G4P62_006448"; orig_transcript_id "gnl|WGS:JAAVVJ|G4P62_T010474"; product "transcript variant X2"; protein_id "KAF7218942.1"; exon_number "2";
CM025014.1	Genbank	stop_codon	24119234	24119236	.	+	0	gene_id "G4P62_006448"; transcript_id "gnl|WGS:JAAVVJ|G4P62_T010474"; gbkey "CDS"; locus_tag "G4P62_006448"; orig_transcript_id "gnl|WGS:JAAVVJ|G4P62_T010474"; product "transcript variant X2"; protein_id "KAF7218942.1"; exon_number "6";
CM025014.1	Genbank	transcript	24105489	24121414	.	+	.	gene_id "G4P62_006448"; transcript_id "gnl|WGS:JAAVVJ|G4P62_T010473"; gbkey "mRNA"; locus_tag "G4P62_006448"; note "transcript variant X6"; orig_protein_id "gnl|WGS:JAAVVJ|G4P62_P010473"; orig_transcript_id "gnl|WGS:JAAVVJ|G4P62_T010473"; product "sodium channel subunit beta-3-like"; transcript_biotype "mRNA";
CM025014.1	Genbank	exon	24105489	24105675	.	+	.	gene_id "G4P62_006448"; transcript_id "gnl|WGS:JAAVVJ|G4P62_T010473"; locus_tag "G4P62_006448"; note "transcript variant X6"; orig_protein_id "gnl|WGS:JAAVVJ|G4P62_P010473"; orig_transcript_id "gnl|WGS:JAAVVJ|G4P62_T010473"; product "sodium channel subunit beta-3-like"; transcript_biotype "mRNA"; exon_number "1";
CM025014.1	Genbank	exon	24105777	24105867	.	+	.	gene_id "G4P62_006448"; transcript_id "gnl|WGS:JAAVVJ|G4P62_T010473"; locus_tag "G4P62_006448"; note "transcript variant X6"; orig_protein_id "gnl|WGS:JAAVVJ|G4P62_P010473"; orig_transcript_id "gnl|WGS:JAAVVJ|G4P62_T010473"; product "sodium channel subunit beta-3-like"; transcript_biotype "mRNA"; exon_number "2";
CM025014.1	Genbank	exon	24105993	24106179	.	+	.	gene_id "G4P62_006448"; transcript_id "gnl|WGS:JAAVVJ|G4P62_T010473"; locus_tag "G4P62_006448"; note "transcript variant X6"; orig_protein_id "gnl|WGS:JAAVVJ|G4P62_P010473"; orig_transcript_id "gnl|WGS:JAAVVJ|G4P62_T010473"; product "sodium channel subunit beta-3-like"; transcript_biotype "mRNA"; exon_number "3";
CM025014.1	Genbank	exon	24108163	24108341	.	+	.	gene_id "G4P62_006448"; transcript_id "gnl|WGS:JAAVVJ|G4P62_T010473"; locus_tag "G4P62_006448"; note "transcript variant X6"; orig_protein_id "gnl|WGS:JAAVVJ|G4P62_P010473"; orig_transcript_id "gnl|WGS:JAAVVJ|G4P62_T010473"; product "sodium channel subunit beta-3-like"; transcript_biotype "mRNA"; exon_number "4";
CM025014.1	Genbank	exon	24108433	24108661	.	+	.	gene_id "G4P62_006448"; transcript_id "gnl|WGS:JAAVVJ|G4P62_T010473"; locus_tag "G4P62_006448"; note "transcript variant X6"; orig_protein_id "gnl|WGS:JAAVVJ|G4P62_P010473"; orig_transcript_id "gnl|WGS:JAAVVJ|G4P62_T010473"; product "sodium channel subunit beta-3-like"; transcript_biotype "mRNA"; exon_number "5";
CM025014.1	Genbank	exon	24113703	24113841	.	+	.	gene_id "G4P62_006448"; transcript_id "gnl|WGS:JAAVVJ|G4P62_T010473"; locus_tag "G4P62_006448"; note "transcript variant X6"; orig_protein_id "gnl|WGS:JAAVVJ|G4P62_P010473"; orig_transcript_id "gnl|WGS:JAAVVJ|G4P62_T010473"; product "sodium channel subunit beta-3-like"; transcript_biotype "mRNA"; exon_number "6";
CM025014.1	Genbank	exon	24119173	24119242	.	+	.	gene_id "G4P62_006448"; transcript_id "gnl|WGS:JAAVVJ|G4P62_T010473"; locus_tag "G4P62_006448"; note "transcript variant X6"; orig_protein_id "gnl|WGS:JAAVVJ|G4P62_P010473"; orig_transcript_id "gnl|WGS:JAAVVJ|G4P62_T010473"; product "sodium channel subunit beta-3-like"; transcript_biotype "mRNA"; exon_number "7";
CM025014.1	Genbank	exon	24120523	24121414	.	+	.	gene_id "G4P62_006448"; transcript_id "gnl|WGS:JAAVVJ|G4P62_T010473"; locus_tag "G4P62_006448"; note "transcript variant X6"; orig_protein_id "gnl|WGS:JAAVVJ|G4P62_P010473"; orig_transcript_id "gnl|WGS:JAAVVJ|G4P62_T010473"; product "sodium channel subunit beta-3-like"; transcript_biotype "mRNA"; exon_number "8";
CM025014.1	Genbank	CDS	24106128	24106179	.	+	0	gene_id "G4P62_006448"; transcript_id "gnl|WGS:JAAVVJ|G4P62_T010473"; gbkey "CDS"; locus_tag "G4P62_006448"; orig_transcript_id "gnl|WGS:JAAVVJ|G4P62_T010473"; product "transcript variant X6"; protein_id "KAF7218941.1"; exon_number "3";
CM025014.1	Genbank	CDS	24108163	24108341	.	+	2	gene_id "G4P62_006448"; transcript_id "gnl|WGS:JAAVVJ|G4P62_T010473"; gbkey "CDS"; locus_tag "G4P62_006448"; orig_transcript_id "gnl|WGS:JAAVVJ|G4P62_T010473"; product "transcript variant X6"; protein_id "KAF7218941.1"; exon_number "4";
CM025014.1	Genbank	CDS	24108433	24108661	.	+	0	gene_id "G4P62_006448"; transcript_id "gnl|WGS:JAAVVJ|G4P62_T010473"; gbkey "CDS"; locus_tag "G4P62_006448"; orig_transcript_id "gnl|WGS:JAAVVJ|G4P62_T010473"; product "transcript variant X6"; protein_id "KAF7218941.1"; exon_number "5";
CM025014.1	Genbank	CDS	24113703	24113841	.	+	2	gene_id "G4P62_006448"; transcript_id "gnl|WGS:JAAVVJ|G4P62_T010473"; gbkey "CDS"; locus_tag "G4P62_006448"; orig_transcript_id "gnl|WGS:JAAVVJ|G4P62_T010473"; product "transcript variant X6"; protein_id "KAF7218941.1"; exon_number "6";
CM025014.1	Genbank	CDS	24119173	24119233	.	+	1	gene_id "G4P62_006448"; transcript_id "gnl|WGS:JAAVVJ|G4P62_T010473"; gbkey "CDS"; locus_tag "G4P62_006448"; orig_transcript_id "gnl|WGS:JAAVVJ|G4P62_T010473"; product "transcript variant X6"; protein_id "KAF7218941.1"; exon_number "7";
CM025014.1	Genbank	start_codon	24106128	24106130	.	+	0	gene_id "G4P62_006448"; transcript_id "gnl|WGS:JAAVVJ|G4P62_T010473"; gbkey "CDS"; locus_tag "G4P62_006448"; orig_transcript_id "gnl|WGS:JAAVVJ|G4P62_T010473"; product "transcript variant X6"; protein_id "KAF7218941.1"; exon_number "3";
CM025014.1	Genbank	stop_codon	24119234	24119236	.	+	0	gene_id "G4P62_006448"; transcript_id "gnl|WGS:JAAVVJ|G4P62_T010473"; gbkey "CDS"; locus_tag "G4P62_006448"; orig_transcript_id "gnl|WGS:JAAVVJ|G4P62_T010473"; product "transcript variant X6"; protein_id "KAF7218941.1"; exon_number "7";
CM025014.1	Genbank	transcript	24105489	24121414	.	+	.	gene_id "G4P62_006448"; transcript_id "gnl|WGS:JAAVVJ|G4P62_T010472"; gbkey "mRNA"; locus_tag "G4P62_006448"; note "transcript variant X5"; orig_protein_id "gnl|WGS:JAAVVJ|G4P62_P010472"; orig_transcript_id "gnl|WGS:JAAVVJ|G4P62_T010472"; product "sodium channel subunit beta-3-like"; transcript_biotype "mRNA";
CM025014.1	Genbank	exon	24105489	24105671	.	+	.	gene_id "G4P62_006448"; transcript_id "gnl|WGS:JAAVVJ|G4P62_T010472"; locus_tag "G4P62_006448"; note "transcript variant X5"; orig_protein_id "gnl|WGS:JAAVVJ|G4P62_P010472"; orig_transcript_id "gnl|WGS:JAAVVJ|G4P62_T010472"; product "sodium channel subunit beta-3-like"; transcript_biotype "mRNA"; exon_number "1";
CM025014.1	Genbank	exon	24105777	24106179	.	+	.	gene_id "G4P62_006448"; transcript_id "gnl|WGS:JAAVVJ|G4P62_T010472"; locus_tag "G4P62_006448"; note "transcript variant X5"; orig_protein_id "gnl|WGS:JAAVVJ|G4P62_P010472"; orig_transcript_id "gnl|WGS:JAAVVJ|G4P62_T010472"; product "sodium channel subunit beta-3-like"; transcript_biotype "mRNA"; exon_number "2";
CM025014.1	Genbank	exon	24108163	24108341	.	+	.	gene_id "G4P62_006448"; transcript_id "gnl|WGS:JAAVVJ|G4P62_T010472"; locus_tag "G4P62_006448"; note "transcript variant X5"; orig_protein_id "gnl|WGS:JAAVVJ|G4P62_P010472"; orig_transcript_id "gnl|WGS:JAAVVJ|G4P62_T010472"; product "sodium channel subunit beta-3-like"; transcript_biotype "mRNA"; exon_number "3";
CM025014.1	Genbank	exon	24108433	24108661	.	+	.	gene_id "G4P62_006448"; transcript_id "gnl|WGS:JAAVVJ|G4P62_T010472"; locus_tag "G4P62_006448"; note "transcript variant X5"; orig_protein_id "gnl|WGS:JAAVVJ|G4P62_P010472"; orig_transcript_id "gnl|WGS:JAAVVJ|G4P62_T010472"; product "sodium channel subunit beta-3-like"; transcript_biotype "mRNA"; exon_number "4";
CM025014.1	Genbank	exon	24113703	24113841	.	+	.	gene_id "G4P62_006448"; transcript_id "gnl|WGS:JAAVVJ|G4P62_T010472"; locus_tag "G4P62_006448"; note "transcript variant X5"; orig_protein_id "gnl|WGS:JAAVVJ|G4P62_P010472"; orig_transcript_id "gnl|WGS:JAAVVJ|G4P62_T010472"; product "sodium channel subunit beta-3-like"; transcript_biotype "mRNA"; exon_number "5";
CM025014.1	Genbank	exon	24119173	24119242	.	+	.	gene_id "G4P62_006448"; transcript_id "gnl|WGS:JAAVVJ|G4P62_T010472"; locus_tag "G4P62_006448"; note "transcript variant X5"; orig_protein_id "gnl|WGS:JAAVVJ|G4P62_P010472"; orig_transcript_id "gnl|WGS:JAAVVJ|G4P62_T010472"; product "sodium channel subunit beta-3-like"; transcript_biotype "mRNA"; exon_number "6";
CM025014.1	Genbank	exon	24120523	24121414	.	+	.	gene_id "G4P62_006448"; transcript_id "gnl|WGS:JAAVVJ|G4P62_T010472"; locus_tag "G4P62_006448"; note "transcript variant X5"; orig_protein_id "gnl|WGS:JAAVVJ|G4P62_P010472"; orig_transcript_id "gnl|WGS:JAAVVJ|G4P62_T010472"; product "sodium channel subunit beta-3-like"; transcript_biotype "mRNA"; exon_number "7";
CM025014.1	Genbank	CDS	24106128	24106179	.	+	0	gene_id "G4P62_006448"; transcript_id "gnl|WGS:JAAVVJ|G4P62_T010472"; gbkey "CDS"; locus_tag "G4P62_006448"; orig_transcript_id "gnl|WGS:JAAVVJ|G4P62_T010472"; product "transcript variant X5"; protein_id "KAF7218940.1"; exon_number "2";
CM025014.1	Genbank	CDS	24108163	24108341	.	+	2	gene_id "G4P62_006448"; transcript_id "gnl|WGS:JAAVVJ|G4P62_T010472"; gbkey "CDS"; locus_tag "G4P62_006448"; orig_transcript_id "gnl|WGS:JAAVVJ|G4P62_T010472"; product "transcript variant X5"; protein_id "KAF7218940.1"; exon_number "3";
CM025014.1	Genbank	CDS	24108433	24108661	.	+	0	gene_id "G4P62_006448"; transcript_id "gnl|WGS:JAAVVJ|G4P62_T010472"; gbkey "CDS"; locus_tag "G4P62_006448"; orig_transcript_id "gnl|WGS:JAAVVJ|G4P62_T010472"; product "transcript variant X5"; protein_id "KAF7218940.1"; exon_number "4";
CM025014.1	Genbank	CDS	24113703	24113841	.	+	2	gene_id "G4P62_006448"; transcript_id "gnl|WGS:JAAVVJ|G4P62_T010472"; gbkey "CDS"; locus_tag "G4P62_006448"; orig_transcript_id "gnl|WGS:JAAVVJ|G4P62_T010472"; product "transcript variant X5"; protein_id "KAF7218940.1"; exon_number "5";
CM025014.1	Genbank	CDS	24119173	24119233	.	+	1	gene_id "G4P62_006448"; transcript_id "gnl|WGS:JAAVVJ|G4P62_T010472"; gbkey "CDS"; locus_tag "G4P62_006448"; orig_transcript_id "gnl|WGS:JAAVVJ|G4P62_T010472"; product "transcript variant X5"; protein_id "KAF7218940.1"; exon_number "6";
CM025014.1	Genbank	start_codon	24106128	24106130	.	+	0	gene_id "G4P62_006448"; transcript_id "gnl|WGS:JAAVVJ|G4P62_T010472"; gbkey "CDS"; locus_tag "G4P62_006448"; orig_transcript_id "gnl|WGS:JAAVVJ|G4P62_T010472"; product "transcript variant X5"; protein_id "KAF7218940.1"; exon_number "2";
CM025014.1	Genbank	stop_codon	24119234	24119236	.	+	0	gene_id "G4P62_006448"; transcript_id "gnl|WGS:JAAVVJ|G4P62_T010472"; gbkey "CDS"; locus_tag "G4P62_006448"; orig_transcript_id "gnl|WGS:JAAVVJ|G4P62_T010472"; product "transcript variant X5"; protein_id "KAF7218940.1"; exon_number "6";
CM025014.1	Genbank	transcript	24105489	24121414	.	+	.	gene_id "G4P62_006448"; transcript_id "gnl|WGS:JAAVVJ|G4P62_T010471"; gbkey "mRNA"; locus_tag "G4P62_006448"; note "transcript variant X8"; orig_protein_id "gnl|WGS:JAAVVJ|G4P62_P010471"; orig_transcript_id "gnl|WGS:JAAVVJ|G4P62_T010471"; product "sodium channel subunit beta-3-like"; transcript_biotype "mRNA";
CM025014.1	Genbank	exon	24105489	24105671	.	+	.	gene_id "G4P62_006448"; transcript_id "gnl|WGS:JAAVVJ|G4P62_T010471"; locus_tag "G4P62_006448"; note "transcript variant X8"; orig_protein_id "gnl|WGS:JAAVVJ|G4P62_P010471"; orig_transcript_id "gnl|WGS:JAAVVJ|G4P62_T010471"; product "sodium channel subunit beta-3-like"; transcript_biotype "mRNA"; exon_number "1";
CM025014.1	Genbank	exon	24105777	24105876	.	+	.	gene_id "G4P62_006448"; transcript_id "gnl|WGS:JAAVVJ|G4P62_T010471"; locus_tag "G4P62_006448"; note "transcript variant X8"; orig_protein_id "gnl|WGS:JAAVVJ|G4P62_P010471"; orig_transcript_id "gnl|WGS:JAAVVJ|G4P62_T010471"; product "sodium channel subunit beta-3-like"; transcript_biotype "mRNA"; exon_number "2";
CM025014.1	Genbank	exon	24105993	24106179	.	+	.	gene_id "G4P62_006448"; transcript_id "gnl|WGS:JAAVVJ|G4P62_T010471"; locus_tag "G4P62_006448"; note "transcript variant X8"; orig_protein_id "gnl|WGS:JAAVVJ|G4P62_P010471"; orig_transcript_id "gnl|WGS:JAAVVJ|G4P62_T010471"; product "sodium channel subunit beta-3-like"; transcript_biotype "mRNA"; exon_number "3";
CM025014.1	Genbank	exon	24108163	24108341	.	+	.	gene_id "G4P62_006448"; transcript_id "gnl|WGS:JAAVVJ|G4P62_T010471"; locus_tag "G4P62_006448"; note "transcript variant X8"; orig_protein_id "gnl|WGS:JAAVVJ|G4P62_P010471"; orig_transcript_id "gnl|WGS:JAAVVJ|G4P62_T010471"; product "sodium channel subunit beta-3-like"; transcript_biotype "mRNA"; exon_number "4";
CM025014.1	Genbank	exon	24108433	24108661	.	+	.	gene_id "G4P62_006448"; transcript_id "gnl|WGS:JAAVVJ|G4P62_T010471"; locus_tag "G4P62_006448"; note "transcript variant X8"; orig_protein_id "gnl|WGS:JAAVVJ|G4P62_P010471"; orig_transcript_id "gnl|WGS:JAAVVJ|G4P62_T010471"; product "sodium channel subunit beta-3-like"; transcript_biotype "mRNA"; exon_number "5";
CM025014.1	Genbank	exon	24113703	24113841	.	+	.	gene_id "G4P62_006448"; transcript_id "gnl|WGS:JAAVVJ|G4P62_T010471"; locus_tag "G4P62_006448"; note "transcript variant X8"; orig_protein_id "gnl|WGS:JAAVVJ|G4P62_P010471"; orig_transcript_id "gnl|WGS:JAAVVJ|G4P62_T010471"; product "sodium channel subunit beta-3-like"; transcript_biotype "mRNA"; exon_number "6";
CM025014.1	Genbank	exon	24119173	24119242	.	+	.	gene_id "G4P62_006448"; transcript_id "gnl|WGS:JAAVVJ|G4P62_T010471"; locus_tag "G4P62_006448"; note "transcript variant X8"; orig_protein_id "gnl|WGS:JAAVVJ|G4P62_P010471"; orig_transcript_id "gnl|WGS:JAAVVJ|G4P62_T010471"; product "sodium channel subunit beta-3-like"; transcript_biotype "mRNA"; exon_number "7";
CM025014.1	Genbank	exon	24120523	24121414	.	+	.	gene_id "G4P62_006448"; transcript_id "gnl|WGS:JAAVVJ|G4P62_T010471"; locus_tag "G4P62_006448"; note "transcript variant X8"; orig_protein_id "gnl|WGS:JAAVVJ|G4P62_P010471"; orig_transcript_id "gnl|WGS:JAAVVJ|G4P62_T010471"; product "sodium channel subunit beta-3-like"; transcript_biotype "mRNA"; exon_number "8";
CM025014.1	Genbank	CDS	24106128	24106179	.	+	0	gene_id "G4P62_006448"; transcript_id "gnl|WGS:JAAVVJ|G4P62_T010471"; gbkey "CDS"; locus_tag "G4P62_006448"; orig_transcript_id "gnl|WGS:JAAVVJ|G4P62_T010471"; product "transcript variant X8"; protein_id "KAF7218939.1"; exon_number "3";
CM025014.1	Genbank	CDS	24108163	24108341	.	+	2	gene_id "G4P62_006448"; transcript_id "gnl|WGS:JAAVVJ|G4P62_T010471"; gbkey "CDS"; locus_tag "G4P62_006448"; orig_transcript_id "gnl|WGS:JAAVVJ|G4P62_T010471"; product "transcript variant X8"; protein_id "KAF7218939.1"; exon_number "4";
CM025014.1	Genbank	CDS	24108433	24108661	.	+	0	gene_id "G4P62_006448"; transcript_id "gnl|WGS:JAAVVJ|G4P62_T010471"; gbkey "CDS"; locus_tag "G4P62_006448"; orig_transcript_id "gnl|WGS:JAAVVJ|G4P62_T010471"; product "transcript variant X8"; protein_id "KAF7218939.1"; exon_number "5";
CM025014.1	Genbank	CDS	24113703	24113841	.	+	2	gene_id "G4P62_006448"; transcript_id "gnl|WGS:JAAVVJ|G4P62_T010471"; gbkey "CDS"; locus_tag "G4P62_006448"; orig_transcript_id "gnl|WGS:JAAVVJ|G4P62_T010471"; product "transcript variant X8"; protein_id "KAF7218939.1"; exon_number "6";
CM025014.1	Genbank	CDS	24119173	24119233	.	+	1	gene_id "G4P62_006448"; transcript_id "gnl|WGS:JAAVVJ|G4P62_T010471"; gbkey "CDS"; locus_tag "G4P62_006448"; orig_transcript_id "gnl|WGS:JAAVVJ|G4P62_T010471"; product "transcript variant X8"; protein_id "KAF7218939.1"; exon_number "7";
CM025014.1	Genbank	start_codon	24106128	24106130	.	+	0	gene_id "G4P62_006448"; transcript_id "gnl|WGS:JAAVVJ|G4P62_T010471"; gbkey "CDS"; locus_tag "G4P62_006448"; orig_transcript_id "gnl|WGS:JAAVVJ|G4P62_T010471"; product "transcript variant X8"; protein_id "KAF7218939.1"; exon_number "3";
CM025014.1	Genbank	stop_codon	24119234	24119236	.	+	0	gene_id "G4P62_006448"; transcript_id "gnl|WGS:JAAVVJ|G4P62_T010471"; gbkey "CDS"; locus_tag "G4P62_006448"; orig_transcript_id "gnl|WGS:JAAVVJ|G4P62_T010471"; product "transcript variant X8"; protein_id "KAF7218939.1"; exon_number "7";
CM025014.1	Genbank	transcript	24105489	24121414	.	+	.	gene_id "G4P62_006448"; transcript_id "gnl|WGS:JAAVVJ|G4P62_T010470"; gbkey "mRNA"; locus_tag "G4P62_006448"; note "transcript variant X7"; orig_protein_id "gnl|WGS:JAAVVJ|G4P62_P010470"; orig_transcript_id "gnl|WGS:JAAVVJ|G4P62_T010470"; product "sodium channel subunit beta-3-like"; transcript_biotype "mRNA";
CM025014.1	Genbank	exon	24105489	24105671	.	+	.	gene_id "G4P62_006448"; transcript_id "gnl|WGS:JAAVVJ|G4P62_T010470"; locus_tag "G4P62_006448"; note "transcript variant X7"; orig_protein_id "gnl|WGS:JAAVVJ|G4P62_P010470"; orig_transcript_id "gnl|WGS:JAAVVJ|G4P62_T010470"; product "sodium channel subunit beta-3-like"; transcript_biotype "mRNA"; exon_number "1";
CM025014.1	Genbank	exon	24105777	24105867	.	+	.	gene_id "G4P62_006448"; transcript_id "gnl|WGS:JAAVVJ|G4P62_T010470"; locus_tag "G4P62_006448"; note "transcript variant X7"; orig_protein_id "gnl|WGS:JAAVVJ|G4P62_P010470"; orig_transcript_id "gnl|WGS:JAAVVJ|G4P62_T010470"; product "sodium channel subunit beta-3-like"; transcript_biotype "mRNA"; exon_number "2";
CM025014.1	Genbank	exon	24105993	24106179	.	+	.	gene_id "G4P62_006448"; transcript_id "gnl|WGS:JAAVVJ|G4P62_T010470"; locus_tag "G4P62_006448"; note "transcript variant X7"; orig_protein_id "gnl|WGS:JAAVVJ|G4P62_P010470"; orig_transcript_id "gnl|WGS:JAAVVJ|G4P62_T010470"; product "sodium channel subunit beta-3-like"; transcript_biotype "mRNA"; exon_number "3";
CM025014.1	Genbank	exon	24108163	24108341	.	+	.	gene_id "G4P62_006448"; transcript_id "gnl|WGS:JAAVVJ|G4P62_T010470"; locus_tag "G4P62_006448"; note "transcript variant X7"; orig_protein_id "gnl|WGS:JAAVVJ|G4P62_P010470"; orig_transcript_id "gnl|WGS:JAAVVJ|G4P62_T010470"; product "sodium channel subunit beta-3-like"; transcript_biotype "mRNA"; exon_number "4";
CM025014.1	Genbank	exon	24108433	24108661	.	+	.	gene_id "G4P62_006448"; transcript_id "gnl|WGS:JAAVVJ|G4P62_T010470"; locus_tag "G4P62_006448"; note "transcript variant X7"; orig_protein_id "gnl|WGS:JAAVVJ|G4P62_P010470"; orig_transcript_id "gnl|WGS:JAAVVJ|G4P62_T010470"; product "sodium channel subunit beta-3-like"; transcript_biotype "mRNA"; exon_number "5";
CM025014.1	Genbank	exon	24113703	24113841	.	+	.	gene_id "G4P62_006448"; transcript_id "gnl|WGS:JAAVVJ|G4P62_T010470"; locus_tag "G4P62_006448"; note "transcript variant X7"; orig_protein_id "gnl|WGS:JAAVVJ|G4P62_P010470"; orig_transcript_id "gnl|WGS:JAAVVJ|G4P62_T010470"; product "sodium channel subunit beta-3-like"; transcript_biotype "mRNA"; exon_number "6";
CM025014.1	Genbank	exon	24119173	24119242	.	+	.	gene_id "G4P62_006448"; transcript_id "gnl|WGS:JAAVVJ|G4P62_T010470"; locus_tag "G4P62_006448"; note "transcript variant X7"; orig_protein_id "gnl|WGS:JAAVVJ|G4P62_P010470"; orig_transcript_id "gnl|WGS:JAAVVJ|G4P62_T010470"; product "sodium channel subunit beta-3-like"; transcript_biotype "mRNA"; exon_number "7";
CM025014.1	Genbank	exon	24120523	24121414	.	+	.	gene_id "G4P62_006448"; transcript_id "gnl|WGS:JAAVVJ|G4P62_T010470"; locus_tag "G4P62_006448"; note "transcript variant X7"; orig_protein_id "gnl|WGS:JAAVVJ|G4P62_P010470"; orig_transcript_id "gnl|WGS:JAAVVJ|G4P62_T010470"; product "sodium channel subunit beta-3-like"; transcript_biotype "mRNA"; exon_number "8";
CM025014.1	Genbank	CDS	24106128	24106179	.	+	0	gene_id "G4P62_006448"; transcript_id "gnl|WGS:JAAVVJ|G4P62_T010470"; gbkey "CDS"; locus_tag "G4P62_006448"; orig_transcript_id "gnl|WGS:JAAVVJ|G4P62_T010470"; product "transcript variant X7"; protein_id "KAF7218938.1"; exon_number "3";
CM025014.1	Genbank	CDS	24108163	24108341	.	+	2	gene_id "G4P62_006448"; transcript_id "gnl|WGS:JAAVVJ|G4P62_T010470"; gbkey "CDS"; locus_tag "G4P62_006448"; orig_transcript_id "gnl|WGS:JAAVVJ|G4P62_T010470"; product "transcript variant X7"; protein_id "KAF7218938.1"; exon_number "4";
CM025014.1	Genbank	CDS	24108433	24108661	.	+	0	gene_id "G4P62_006448"; transcript_id "gnl|WGS:JAAVVJ|G4P62_T010470"; gbkey "CDS"; locus_tag "G4P62_006448"; orig_transcript_id "gnl|WGS:JAAVVJ|G4P62_T010470"; product "transcript variant X7"; protein_id "KAF7218938.1"; exon_number "5";
CM025014.1	Genbank	CDS	24113703	24113841	.	+	2	gene_id "G4P62_006448"; transcript_id "gnl|WGS:JAAVVJ|G4P62_T010470"; gbkey "CDS"; locus_tag "G4P62_006448"; orig_transcript_id "gnl|WGS:JAAVVJ|G4P62_T010470"; product "transcript variant X7"; protein_id "KAF7218938.1"; exon_number "6";
CM025014.1	Genbank	CDS	24119173	24119233	.	+	1	gene_id "G4P62_006448"; transcript_id "gnl|WGS:JAAVVJ|G4P62_T010470"; gbkey "CDS"; locus_tag "G4P62_006448"; orig_transcript_id "gnl|WGS:JAAVVJ|G4P62_T010470"; product "transcript variant X7"; protein_id "KAF7218938.1"; exon_number "7";
CM025014.1	Genbank	start_codon	24106128	24106130	.	+	0	gene_id "G4P62_006448"; transcript_id "gnl|WGS:JAAVVJ|G4P62_T010470"; gbkey "CDS"; locus_tag "G4P62_006448"; orig_transcript_id "gnl|WGS:JAAVVJ|G4P62_T010470"; product "transcript variant X7"; protein_id "KAF7218938.1"; exon_number "3";
CM025014.1	Genbank	stop_codon	24119234	24119236	.	+	0	gene_id "G4P62_006448"; transcript_id "gnl|WGS:JAAVVJ|G4P62_T010470"; gbkey "CDS"; locus_tag "G4P62_006448"; orig_transcript_id "gnl|WGS:JAAVVJ|G4P62_T010470"; product "transcript variant X7"; protein_id "KAF7218938.1"; exon_number "7";
CM025014.1	Genbank	gene	24197206	24309032	.	+	.	gene_id "G4P62_019805"; transcript_id ""; description "D(2)-like dopamine receptor"; gbkey "Gene"; gene_biotype "protein_coding"; locus_tag "G4P62_019805"; note "LOC107373816";
CM025014.1	Genbank	transcript	24197206	24309032	.	+	.	gene_id "G4P62_019805"; transcript_id "gnl|WGS:JAAVVJ|G4P62_T032559"; gbkey "mRNA"; locus_tag "G4P62_019805"; orig_protein_id "gnl|WGS:JAAVVJ|G4P62_P032559"; orig_transcript_id "gnl|WGS:JAAVVJ|G4P62_T032559"; product "D(2)-like dopamine receptor"; transcript_biotype "mRNA";
CM025014.1	Genbank	exon	24197206	24197559	.	+	.	gene_id "G4P62_019805"; transcript_id "gnl|WGS:JAAVVJ|G4P62_T032559"; locus_tag "G4P62_019805"; orig_protein_id "gnl|WGS:JAAVVJ|G4P62_P032559"; orig_transcript_id "gnl|WGS:JAAVVJ|G4P62_T032559"; product "D(2)-like dopamine receptor"; transcript_biotype "mRNA"; exon_number "1";
CM025014.1	Genbank	exon	24254274	24254584	.	+	.	gene_id "G4P62_019805"; transcript_id "gnl|WGS:JAAVVJ|G4P62_T032559"; locus_tag "G4P62_019805"; orig_protein_id "gnl|WGS:JAAVVJ|G4P62_P032559"; orig_transcript_id "gnl|WGS:JAAVVJ|G4P62_T032559"; product "D(2)-like dopamine receptor"; transcript_biotype "mRNA"; exon_number "2";
CM025014.1	Genbank	exon	24288423	24288532	.	+	.	gene_id "G4P62_019805"; transcript_id "gnl|WGS:JAAVVJ|G4P62_T032559"; locus_tag "G4P62_019805"; orig_protein_id "gnl|WGS:JAAVVJ|G4P62_P032559"; orig_transcript_id "gnl|WGS:JAAVVJ|G4P62_T032559"; product "D(2)-like dopamine receptor"; transcript_biotype "mRNA"; exon_number "3";
CM025014.1	Genbank	exon	24300963	24301099	.	+	.	gene_id "G4P62_019805"; transcript_id "gnl|WGS:JAAVVJ|G4P62_T032559"; locus_tag "G4P62_019805"; orig_protein_id "gnl|WGS:JAAVVJ|G4P62_P032559"; orig_transcript_id "gnl|WGS:JAAVVJ|G4P62_T032559"; product "D(2)-like dopamine receptor"; transcript_biotype "mRNA"; exon_number "4";
CM025014.1	Genbank	exon	24302828	24303036	.	+	.	gene_id "G4P62_019805"; transcript_id "gnl|WGS:JAAVVJ|G4P62_T032559"; locus_tag "G4P62_019805"; orig_protein_id "gnl|WGS:JAAVVJ|G4P62_P032559"; orig_transcript_id "gnl|WGS:JAAVVJ|G4P62_T032559"; product "D(2)-like dopamine receptor"; transcript_biotype "mRNA"; exon_number "5";
CM025014.1	Genbank	exon	24306993	24307079	.	+	.	gene_id "G4P62_019805"; transcript_id "gnl|WGS:JAAVVJ|G4P62_T032559"; locus_tag "G4P62_019805"; orig_protein_id "gnl|WGS:JAAVVJ|G4P62_P032559"; orig_transcript_id "gnl|WGS:JAAVVJ|G4P62_T032559"; product "D(2)-like dopamine receptor"; transcript_biotype "mRNA"; exon_number "6";
CM025014.1	Genbank	exon	24307227	24307611	.	+	.	gene_id "G4P62_019805"; transcript_id "gnl|WGS:JAAVVJ|G4P62_T032559"; locus_tag "G4P62_019805"; orig_protein_id "gnl|WGS:JAAVVJ|G4P62_P032559"; orig_transcript_id "gnl|WGS:JAAVVJ|G4P62_T032559"; product "D(2)-like dopamine receptor"; transcript_biotype "mRNA"; exon_number "7";
CM025014.1	Genbank	exon	24307962	24309032	.	+	.	gene_id "G4P62_019805"; transcript_id "gnl|WGS:JAAVVJ|G4P62_T032559"; locus_tag "G4P62_019805"; orig_protein_id "gnl|WGS:JAAVVJ|G4P62_P032559"; orig_transcript_id "gnl|WGS:JAAVVJ|G4P62_T032559"; product "D(2)-like dopamine receptor"; transcript_biotype "mRNA"; exon_number "8";
CM025014.1	Genbank	CDS	24254306	24254584	.	+	0	gene_id "G4P62_019805"; transcript_id "gnl|WGS:JAAVVJ|G4P62_T032559"; gbkey "CDS"; locus_tag "G4P62_019805"; orig_transcript_id "gnl|WGS:JAAVVJ|G4P62_T032559"; product "D(2)-like dopamine receptor"; protein_id "KAF7219555.1"; exon_number "2";
CM025014.1	Genbank	CDS	24288423	24288532	.	+	0	gene_id "G4P62_019805"; transcript_id "gnl|WGS:JAAVVJ|G4P62_T032559"; gbkey "CDS"; locus_tag "G4P62_019805"; orig_transcript_id "gnl|WGS:JAAVVJ|G4P62_T032559"; product "D(2)-like dopamine receptor"; protein_id "KAF7219555.1"; exon_number "3";
CM025014.1	Genbank	CDS	24300963	24301099	.	+	1	gene_id "G4P62_019805"; transcript_id "gnl|WGS:JAAVVJ|G4P62_T032559"; gbkey "CDS"; locus_tag "G4P62_019805"; orig_transcript_id "gnl|WGS:JAAVVJ|G4P62_T032559"; product "D(2)-like dopamine receptor"; protein_id "KAF7219555.1"; exon_number "4";
CM025014.1	Genbank	CDS	24302828	24303036	.	+	2	gene_id "G4P62_019805"; transcript_id "gnl|WGS:JAAVVJ|G4P62_T032559"; gbkey "CDS"; locus_tag "G4P62_019805"; orig_transcript_id "gnl|WGS:JAAVVJ|G4P62_T032559"; product "D(2)-like dopamine receptor"; protein_id "KAF7219555.1"; exon_number "5";
CM025014.1	Genbank	CDS	24306993	24307079	.	+	0	gene_id "G4P62_019805"; transcript_id "gnl|WGS:JAAVVJ|G4P62_T032559"; gbkey "CDS"; locus_tag "G4P62_019805"; orig_transcript_id "gnl|WGS:JAAVVJ|G4P62_T032559"; product "D(2)-like dopamine receptor"; protein_id "KAF7219555.1"; exon_number "6";
CM025014.1	Genbank	CDS	24307227	24307611	.	+	0	gene_id "G4P62_019805"; transcript_id "gnl|WGS:JAAVVJ|G4P62_T032559"; gbkey "CDS"; locus_tag "G4P62_019805"; orig_transcript_id "gnl|WGS:JAAVVJ|G4P62_T032559"; product "D(2)-like dopamine receptor"; protein_id "KAF7219555.1"; exon_number "7";
CM025014.1	Genbank	CDS	24307962	24308155	.	+	2	gene_id "G4P62_019805"; transcript_id "gnl|WGS:JAAVVJ|G4P62_T032559"; gbkey "CDS"; locus_tag "G4P62_019805"; orig_transcript_id "gnl|WGS:JAAVVJ|G4P62_T032559"; product "D(2)-like dopamine receptor"; protein_id "KAF7219555.1"; exon_number "8";
CM025014.1	Genbank	start_codon	24254306	24254308	.	+	0	gene_id "G4P62_019805"; transcript_id "gnl|WGS:JAAVVJ|G4P62_T032559"; gbkey "CDS"; locus_tag "G4P62_019805"; orig_transcript_id "gnl|WGS:JAAVVJ|G4P62_T032559"; product "D(2)-like dopamine receptor"; protein_id "KAF7219555.1"; exon_number "2";
CM025014.1	Genbank	stop_codon	24308156	24308158	.	+	0	gene_id "G4P62_019805"; transcript_id "gnl|WGS:JAAVVJ|G4P62_T032559"; gbkey "CDS"; locus_tag "G4P62_019805"; orig_transcript_id "gnl|WGS:JAAVVJ|G4P62_T032559"; product "D(2)-like dopamine receptor"; protein_id "KAF7219555.1"; exon_number "8";
CM025014.1	Genbank	gene	24351220	24366938	.	-	.	gene_id "G4P62_015704"; transcript_id ""; description "ankyrin repeat and protein kinase"; gbkey "Gene"; gene "ankk1"; gene_biotype "protein_coding"; locus_tag "G4P62_015704";
CM025014.1	Genbank	transcript	24351220	24366938	.	-	.	gene_id "G4P62_015704"; transcript_id "gnl|WGS:JAAVVJ|G4P62_T026132"; gbkey "mRNA"; gene "ankk1"; locus_tag "G4P62_015704"; orig_protein_id "gnl|WGS:JAAVVJ|G4P62_P026132"; orig_transcript_id "gnl|WGS:JAAVVJ|G4P62_T026132"; product "ankyrin repeat and kinase domain containing 1"; transcript_biotype "mRNA";
CM025014.1	Genbank	exon	24366587	24366938	.	-	.	gene_id "G4P62_015704"; transcript_id "gnl|WGS:JAAVVJ|G4P62_T026132"; gene "ankk1"; locus_tag "G4P62_015704"; orig_protein_id "gnl|WGS:JAAVVJ|G4P62_P026132"; orig_transcript_id "gnl|WGS:JAAVVJ|G4P62_T026132"; product "ankyrin repeat and kinase domain containing 1"; transcript_biotype "mRNA"; exon_number "1";
CM025014.1	Genbank	exon	24366150	24366432	.	-	.	gene_id "G4P62_015704"; transcript_id "gnl|WGS:JAAVVJ|G4P62_T026132"; gene "ankk1"; locus_tag "G4P62_015704"; orig_protein_id "gnl|WGS:JAAVVJ|G4P62_P026132"; orig_transcript_id "gnl|WGS:JAAVVJ|G4P62_T026132"; product "ankyrin repeat and kinase domain containing 1"; transcript_biotype "mRNA"; exon_number "2";
CM025014.1	Genbank	exon	24365899	24366050	.	-	.	gene_id "G4P62_015704"; transcript_id "gnl|WGS:JAAVVJ|G4P62_T026132"; gene "ankk1"; locus_tag "G4P62_015704"; orig_protein_id "gnl|WGS:JAAVVJ|G4P62_P026132"; orig_transcript_id "gnl|WGS:JAAVVJ|G4P62_T026132"; product "ankyrin repeat and kinase domain containing 1"; transcript_biotype "mRNA"; exon_number "3";
CM025014.1	Genbank	exon	24365512	24365561	.	-	.	gene_id "G4P62_015704"; transcript_id "gnl|WGS:JAAVVJ|G4P62_T026132"; gene "ankk1"; locus_tag "G4P62_015704"; orig_protein_id "gnl|WGS:JAAVVJ|G4P62_P026132"; orig_transcript_id "gnl|WGS:JAAVVJ|G4P62_T026132"; product "ankyrin repeat and kinase domain containing 1"; transcript_biotype "mRNA"; exon_number "4";
CM025014.1	Genbank	exon	24363125	24363280	.	-	.	gene_id "G4P62_015704"; transcript_id "gnl|WGS:JAAVVJ|G4P62_T026132"; gene "ankk1"; locus_tag "G4P62_015704"; orig_protein_id "gnl|WGS:JAAVVJ|G4P62_P026132"; orig_transcript_id "gnl|WGS:JAAVVJ|G4P62_T026132"; product "ankyrin repeat and kinase domain containing 1"; transcript_biotype "mRNA"; exon_number "5";
CM025014.1	Genbank	exon	24362212	24362336	.	-	.	gene_id "G4P62_015704"; transcript_id "gnl|WGS:JAAVVJ|G4P62_T026132"; gene "ankk1"; locus_tag "G4P62_015704"; orig_protein_id "gnl|WGS:JAAVVJ|G4P62_P026132"; orig_transcript_id "gnl|WGS:JAAVVJ|G4P62_T026132"; product "ankyrin repeat and kinase domain containing 1"; transcript_biotype "mRNA"; exon_number "6";
CM025014.1	Genbank	exon	24360485	24360518	.	-	.	gene_id "G4P62_015704"; transcript_id "gnl|WGS:JAAVVJ|G4P62_T026132"; gene "ankk1"; locus_tag "G4P62_015704"; orig_protein_id "gnl|WGS:JAAVVJ|G4P62_P026132"; orig_transcript_id "gnl|WGS:JAAVVJ|G4P62_T026132"; product "ankyrin repeat and kinase domain containing 1"; transcript_biotype "mRNA"; exon_number "7";
CM025014.1	Genbank	exon	24357916	24358150	.	-	.	gene_id "G4P62_015704"; transcript_id "gnl|WGS:JAAVVJ|G4P62_T026132"; gene "ankk1"; locus_tag "G4P62_015704"; orig_protein_id "gnl|WGS:JAAVVJ|G4P62_P026132"; orig_transcript_id "gnl|WGS:JAAVVJ|G4P62_T026132"; product "ankyrin repeat and kinase domain containing 1"; transcript_biotype "mRNA"; exon_number "8";
CM025014.1	Genbank	exon	24351220	24353449	.	-	.	gene_id "G4P62_015704"; transcript_id "gnl|WGS:JAAVVJ|G4P62_T026132"; gene "ankk1"; locus_tag "G4P62_015704"; orig_protein_id "gnl|WGS:JAAVVJ|G4P62_P026132"; orig_transcript_id "gnl|WGS:JAAVVJ|G4P62_T026132"; product "ankyrin repeat and kinase domain containing 1"; transcript_biotype "mRNA"; exon_number "9";
CM025014.1	Genbank	CDS	24366587	24366771	.	-	0	gene_id "G4P62_015704"; transcript_id "gnl|WGS:JAAVVJ|G4P62_T026132"; gbkey "CDS"; gene "ankk1"; locus_tag "G4P62_015704"; orig_transcript_id "gnl|WGS:JAAVVJ|G4P62_T026132"; product "ankyrin repeat and kinase domain containing 1"; protein_id "KAF7219383.1"; exon_number "1";
CM025014.1	Genbank	CDS	24366150	24366432	.	-	1	gene_id "G4P62_015704"; transcript_id "gnl|WGS:JAAVVJ|G4P62_T026132"; gbkey "CDS"; gene "ankk1"; locus_tag "G4P62_015704"; orig_transcript_id "gnl|WGS:JAAVVJ|G4P62_T026132"; product "ankyrin repeat and kinase domain containing 1"; protein_id "KAF7219383.1"; exon_number "2";
CM025014.1	Genbank	CDS	24365899	24366050	.	-	0	gene_id "G4P62_015704"; transcript_id "gnl|WGS:JAAVVJ|G4P62_T026132"; gbkey "CDS"; gene "ankk1"; locus_tag "G4P62_015704"; orig_transcript_id "gnl|WGS:JAAVVJ|G4P62_T026132"; product "ankyrin repeat and kinase domain containing 1"; protein_id "KAF7219383.1"; exon_number "3";
CM025014.1	Genbank	CDS	24365512	24365561	.	-	1	gene_id "G4P62_015704"; transcript_id "gnl|WGS:JAAVVJ|G4P62_T026132"; gbkey "CDS"; gene "ankk1"; locus_tag "G4P62_015704"; orig_transcript_id "gnl|WGS:JAAVVJ|G4P62_T026132"; product "ankyrin repeat and kinase domain containing 1"; protein_id "KAF7219383.1"; exon_number "4";
CM025014.1	Genbank	CDS	24363125	24363280	.	-	2	gene_id "G4P62_015704"; transcript_id "gnl|WGS:JAAVVJ|G4P62_T026132"; gbkey "CDS"; gene "ankk1"; locus_tag "G4P62_015704"; orig_transcript_id "gnl|WGS:JAAVVJ|G4P62_T026132"; product "ankyrin repeat and kinase domain containing 1"; protein_id "KAF7219383.1"; exon_number "5";
CM025014.1	Genbank	CDS	24362212	24362336	.	-	2	gene_id "G4P62_015704"; transcript_id "gnl|WGS:JAAVVJ|G4P62_T026132"; gbkey "CDS"; gene "ankk1"; locus_tag "G4P62_015704"; orig_transcript_id "gnl|WGS:JAAVVJ|G4P62_T026132"; product "ankyrin repeat and kinase domain containing 1"; protein_id "KAF7219383.1"; exon_number "6";
CM025014.1	Genbank	CDS	24360485	24360518	.	-	0	gene_id "G4P62_015704"; transcript_id "gnl|WGS:JAAVVJ|G4P62_T026132"; gbkey "CDS"; gene "ankk1"; locus_tag "G4P62_015704"; orig_transcript_id "gnl|WGS:JAAVVJ|G4P62_T026132"; product "ankyrin repeat and kinase domain containing 1"; protein_id "KAF7219383.1"; exon_number "7";
CM025014.1	Genbank	CDS	24357916	24358150	.	-	2	gene_id "G4P62_015704"; transcript_id "gnl|WGS:JAAVVJ|G4P62_T026132"; gbkey "CDS"; gene "ankk1"; locus_tag "G4P62_015704"; orig_transcript_id "gnl|WGS:JAAVVJ|G4P62_T026132"; product "ankyrin repeat and kinase domain containing 1"; protein_id "KAF7219383.1"; exon_number "8";
CM025014.1	Genbank	CDS	24352411	24353449	.	-	1	gene_id "G4P62_015704"; transcript_id "gnl|WGS:JAAVVJ|G4P62_T026132"; gbkey "CDS"; gene "ankk1"; locus_tag "G4P62_015704"; orig_transcript_id "gnl|WGS:JAAVVJ|G4P62_T026132"; product "ankyrin repeat and kinase domain containing 1"; protein_id "KAF7219383.1"; exon_number "9";
CM025014.1	Genbank	start_codon	24366769	24366771	.	-	0	gene_id "G4P62_015704"; transcript_id "gnl|WGS:JAAVVJ|G4P62_T026132"; gbkey "CDS"; gene "ankk1"; locus_tag "G4P62_015704"; orig_transcript_id "gnl|WGS:JAAVVJ|G4P62_T026132"; product "ankyrin repeat and kinase domain containing 1"; protein_id "KAF7219383.1"; exon_number "1";
CM025014.1	Genbank	stop_codon	24352408	24352410	.	-	0	gene_id "G4P62_015704"; transcript_id "gnl|WGS:JAAVVJ|G4P62_T026132"; gbkey "CDS"; gene "ankk1"; locus_tag "G4P62_015704"; orig_transcript_id "gnl|WGS:JAAVVJ|G4P62_T026132"; product "ankyrin repeat and kinase domain containing 1"; protein_id "KAF7219383.1"; exon_number "9";
CM025014.1	Genbank	gene	24481675	24483337	.	-	.	gene_id "G4P62_006446"; transcript_id ""; description "uncharacterized protein LOC107380337"; gbkey "Gene"; gene_biotype "protein_coding"; locus_tag "G4P62_006446"; note "LOC107380337"; partial "true";
CM025014.1	Genbank	transcript	24481675	24483337	.	-	.	gene_id "G4P62_006446"; transcript_id "gnl|WGS:JAAVVJ|G4P62_T010466"; gbkey "mRNA"; locus_tag "G4P62_006446"; orig_protein_id "gnl|WGS:JAAVVJ|G4P62_P010466"; orig_transcript_id "gnl|WGS:JAAVVJ|G4P62_T010466"; partial "true"; product "putative LOC107380337-like protein"; transcript_biotype "mRNA";
CM025014.1	Genbank	exon	24483052	24483337	.	-	.	gene_id "G4P62_006446"; transcript_id "gnl|WGS:JAAVVJ|G4P62_T010466"; locus_tag "G4P62_006446"; orig_protein_id "gnl|WGS:JAAVVJ|G4P62_P010466"; orig_transcript_id "gnl|WGS:JAAVVJ|G4P62_T010466"; partial "true"; product "putative LOC107380337-like protein"; transcript_biotype "mRNA"; exon_number "1";
CM025014.1	Genbank	exon	24481901	24482239	.	-	.	gene_id "G4P62_006446"; transcript_id "gnl|WGS:JAAVVJ|G4P62_T010466"; locus_tag "G4P62_006446"; orig_protein_id "gnl|WGS:JAAVVJ|G4P62_P010466"; orig_transcript_id "gnl|WGS:JAAVVJ|G4P62_T010466"; partial "true"; product "putative LOC107380337-like protein"; transcript_biotype "mRNA"; exon_number "2";
CM025014.1	Genbank	exon	24481675	24481826	.	-	.	gene_id "G4P62_006446"; transcript_id "gnl|WGS:JAAVVJ|G4P62_T010466"; locus_tag "G4P62_006446"; orig_protein_id "gnl|WGS:JAAVVJ|G4P62_P010466"; orig_transcript_id "gnl|WGS:JAAVVJ|G4P62_T010466"; partial "true"; product "putative LOC107380337-like protein"; transcript_biotype "mRNA"; exon_number "3";
CM025014.1	Genbank	CDS	24483052	24483196	.	-	0	gene_id "G4P62_006446"; transcript_id "gnl|WGS:JAAVVJ|G4P62_T010466"; gbkey "CDS"; locus_tag "G4P62_006446"; orig_transcript_id "gnl|WGS:JAAVVJ|G4P62_T010466"; partial "true"; product "putative LOC107380337-like protein"; protein_id "KAF7218935.1"; exon_number "1";
CM025014.1	Genbank	CDS	24481901	24482239	.	-	2	gene_id "G4P62_006446"; transcript_id "gnl|WGS:JAAVVJ|G4P62_T010466"; gbkey "CDS"; locus_tag "G4P62_006446"; orig_transcript_id "gnl|WGS:JAAVVJ|G4P62_T010466"; partial "true"; product "putative LOC107380337-like protein"; protein_id "KAF7218935.1"; exon_number "2";
CM025014.1	Genbank	CDS	24481678	24481826	.	-	2	gene_id "G4P62_006446"; transcript_id "gnl|WGS:JAAVVJ|G4P62_T010466"; gbkey "CDS"; locus_tag "G4P62_006446"; orig_transcript_id "gnl|WGS:JAAVVJ|G4P62_T010466"; partial "true"; product "putative LOC107380337-like protein"; protein_id "KAF7218935.1"; exon_number "3";
CM025014.1	Genbank	start_codon	24483194	24483196	.	-	0	gene_id "G4P62_006446"; transcript_id "gnl|WGS:JAAVVJ|G4P62_T010466"; gbkey "CDS"; locus_tag "G4P62_006446"; orig_transcript_id "gnl|WGS:JAAVVJ|G4P62_T010466"; partial "true"; product "putative LOC107380337-like protein"; protein_id "KAF7218935.1"; exon_number "1";
CM025014.1	Genbank	stop_codon	24481675	24481677	.	-	0	gene_id "G4P62_006446"; transcript_id "gnl|WGS:JAAVVJ|G4P62_T010466"; gbkey "CDS"; locus_tag "G4P62_006446"; orig_transcript_id "gnl|WGS:JAAVVJ|G4P62_T010466"; partial "true"; product "putative LOC107380337-like protein"; protein_id "KAF7218935.1"; exon_number "3";
CM025014.1	Genbank	gene	24487504	24492575	.	-	.	gene_id "G4P62_006445"; transcript_id ""; description "multiple epidermal growth factor-like domains"; gbkey "Gene"; gene_biotype "protein_coding"; locus_tag "G4P62_006445"; note "LOC107380620";
CM025014.1	Genbank	transcript	24487504	24492575	.	-	.	gene_id "G4P62_006445"; transcript_id "gnl|WGS:JAAVVJ|G4P62_T010465"; gbkey "mRNA"; locus_tag "G4P62_006445"; orig_protein_id "gnl|WGS:JAAVVJ|G4P62_P010465"; orig_transcript_id "gnl|WGS:JAAVVJ|G4P62_T010465"; product "multiple epidermal growth factor-like domains protein 6"; transcript_biotype "mRNA";
CM025014.1	Genbank	exon	24492479	24492575	.	-	.	gene_id "G4P62_006445"; transcript_id "gnl|WGS:JAAVVJ|G4P62_T010465"; locus_tag "G4P62_006445"; orig_protein_id "gnl|WGS:JAAVVJ|G4P62_P010465"; orig_transcript_id "gnl|WGS:JAAVVJ|G4P62_T010465"; product "multiple epidermal growth factor-like domains protein 6"; transcript_biotype "mRNA"; exon_number "1";
CM025014.1	Genbank	exon	24492165	24492388	.	-	.	gene_id "G4P62_006445"; transcript_id "gnl|WGS:JAAVVJ|G4P62_T010465"; locus_tag "G4P62_006445"; orig_protein_id "gnl|WGS:JAAVVJ|G4P62_P010465"; orig_transcript_id "gnl|WGS:JAAVVJ|G4P62_T010465"; product "multiple epidermal growth factor-like domains protein 6"; transcript_biotype "mRNA"; exon_number "2";
CM025014.1	Genbank	exon	24491426	24491596	.	-	.	gene_id "G4P62_006445"; transcript_id "gnl|WGS:JAAVVJ|G4P62_T010465"; locus_tag "G4P62_006445"; orig_protein_id "gnl|WGS:JAAVVJ|G4P62_P010465"; orig_transcript_id "gnl|WGS:JAAVVJ|G4P62_T010465"; product "multiple epidermal growth factor-like domains protein 6"; transcript_biotype "mRNA"; exon_number "3";
CM025014.1	Genbank	exon	24490904	24491107	.	-	.	gene_id "G4P62_006445"; transcript_id "gnl|WGS:JAAVVJ|G4P62_T010465"; locus_tag "G4P62_006445"; orig_protein_id "gnl|WGS:JAAVVJ|G4P62_P010465"; orig_transcript_id "gnl|WGS:JAAVVJ|G4P62_T010465"; product "multiple epidermal growth factor-like domains protein 6"; transcript_biotype "mRNA"; exon_number "4";
CM025014.1	Genbank	exon	24490618	24490738	.	-	.	gene_id "G4P62_006445"; transcript_id "gnl|WGS:JAAVVJ|G4P62_T010465"; locus_tag "G4P62_006445"; orig_protein_id "gnl|WGS:JAAVVJ|G4P62_P010465"; orig_transcript_id "gnl|WGS:JAAVVJ|G4P62_T010465"; product "multiple epidermal growth factor-like domains protein 6"; transcript_biotype "mRNA"; exon_number "5";
CM025014.1	Genbank	exon	24490429	24490509	.	-	.	gene_id "G4P62_006445"; transcript_id "gnl|WGS:JAAVVJ|G4P62_T010465"; locus_tag "G4P62_006445"; orig_protein_id "gnl|WGS:JAAVVJ|G4P62_P010465"; orig_transcript_id "gnl|WGS:JAAVVJ|G4P62_T010465"; product "multiple epidermal growth factor-like domains protein 6"; transcript_biotype "mRNA"; exon_number "6";
CM025014.1	Genbank	exon	24487504	24487607	.	-	.	gene_id "G4P62_006445"; transcript_id "gnl|WGS:JAAVVJ|G4P62_T010465"; locus_tag "G4P62_006445"; orig_protein_id "gnl|WGS:JAAVVJ|G4P62_P010465"; orig_transcript_id "gnl|WGS:JAAVVJ|G4P62_T010465"; product "multiple epidermal growth factor-like domains protein 6"; transcript_biotype "mRNA"; exon_number "7";
CM025014.1	Genbank	CDS	24492479	24492575	.	-	0	gene_id "G4P62_006445"; transcript_id "gnl|WGS:JAAVVJ|G4P62_T010465"; gbkey "CDS"; locus_tag "G4P62_006445"; orig_transcript_id "gnl|WGS:JAAVVJ|G4P62_T010465"; product "multiple epidermal growth factor-like domains protein 6"; protein_id "KAF7218934.1"; exon_number "1";
CM025014.1	Genbank	CDS	24492165	24492388	.	-	2	gene_id "G4P62_006445"; transcript_id "gnl|WGS:JAAVVJ|G4P62_T010465"; gbkey "CDS"; locus_tag "G4P62_006445"; orig_transcript_id "gnl|WGS:JAAVVJ|G4P62_T010465"; product "multiple epidermal growth factor-like domains protein 6"; protein_id "KAF7218934.1"; exon_number "2";
CM025014.1	Genbank	CDS	24491426	24491596	.	-	0	gene_id "G4P62_006445"; transcript_id "gnl|WGS:JAAVVJ|G4P62_T010465"; gbkey "CDS"; locus_tag "G4P62_006445"; orig_transcript_id "gnl|WGS:JAAVVJ|G4P62_T010465"; product "multiple epidermal growth factor-like domains protein 6"; protein_id "KAF7218934.1"; exon_number "3";
CM025014.1	Genbank	CDS	24490904	24491107	.	-	0	gene_id "G4P62_006445"; transcript_id "gnl|WGS:JAAVVJ|G4P62_T010465"; gbkey "CDS"; locus_tag "G4P62_006445"; orig_transcript_id "gnl|WGS:JAAVVJ|G4P62_T010465"; product "multiple epidermal growth factor-like domains protein 6"; protein_id "KAF7218934.1"; exon_number "4";
CM025014.1	Genbank	CDS	24490618	24490738	.	-	0	gene_id "G4P62_006445"; transcript_id "gnl|WGS:JAAVVJ|G4P62_T010465"; gbkey "CDS"; locus_tag "G4P62_006445"; orig_transcript_id "gnl|WGS:JAAVVJ|G4P62_T010465"; product "multiple epidermal growth factor-like domains protein 6"; protein_id "KAF7218934.1"; exon_number "5";
CM025014.1	Genbank	CDS	24490429	24490509	.	-	2	gene_id "G4P62_006445"; transcript_id "gnl|WGS:JAAVVJ|G4P62_T010465"; gbkey "CDS"; locus_tag "G4P62_006445"; orig_transcript_id "gnl|WGS:JAAVVJ|G4P62_T010465"; product "multiple epidermal growth factor-like domains protein 6"; protein_id "KAF7218934.1"; exon_number "6";
CM025014.1	Genbank	CDS	24487507	24487607	.	-	2	gene_id "G4P62_006445"; transcript_id "gnl|WGS:JAAVVJ|G4P62_T010465"; gbkey "CDS"; locus_tag "G4P62_006445"; orig_transcript_id "gnl|WGS:JAAVVJ|G4P62_T010465"; product "multiple epidermal growth factor-like domains protein 6"; protein_id "KAF7218934.1"; exon_number "7";
CM025014.1	Genbank	start_codon	24492573	24492575	.	-	0	gene_id "G4P62_006445"; transcript_id "gnl|WGS:JAAVVJ|G4P62_T010465"; gbkey "CDS"; locus_tag "G4P62_006445"; orig_transcript_id "gnl|WGS:JAAVVJ|G4P62_T010465"; product "multiple epidermal growth factor-like domains protein 6"; protein_id "KAF7218934.1"; exon_number "1";
CM025014.1	Genbank	stop_codon	24487504	24487506	.	-	0	gene_id "G4P62_006445"; transcript_id "gnl|WGS:JAAVVJ|G4P62_T010465"; gbkey "CDS"; locus_tag "G4P62_006445"; orig_transcript_id "gnl|WGS:JAAVVJ|G4P62_T010465"; product "multiple epidermal growth factor-like domains protein 6"; protein_id "KAF7218934.1"; exon_number "7";
CM025014.1	Genbank	gene	24494355	24496142	.	+	.	gene_id "G4P62_006444"; transcript_id ""; description "uncharacterized protein LOC107380335"; gbkey "Gene"; gene_biotype "protein_coding"; locus_tag "G4P62_006444"; note "LOC107380335";
CM025014.1	Genbank	transcript	24494355	24496142	.	+	.	gene_id "G4P62_006444"; transcript_id "gnl|WGS:JAAVVJ|G4P62_T010464"; gbkey "mRNA"; locus_tag "G4P62_006444"; orig_protein_id "gnl|WGS:JAAVVJ|G4P62_P010464"; orig_transcript_id "gnl|WGS:JAAVVJ|G4P62_T010464"; product "putative LOC107380335-like protein"; transcript_biotype "mRNA";
CM025014.1	Genbank	exon	24494355	24494476	.	+	.	gene_id "G4P62_006444"; transcript_id "gnl|WGS:JAAVVJ|G4P62_T010464"; locus_tag "G4P62_006444"; orig_protein_id "gnl|WGS:JAAVVJ|G4P62_P010464"; orig_transcript_id "gnl|WGS:JAAVVJ|G4P62_T010464"; product "putative LOC107380335-like protein"; transcript_biotype "mRNA"; exon_number "1";
CM025014.1	Genbank	exon	24494584	24494640	.	+	.	gene_id "G4P62_006444"; transcript_id "gnl|WGS:JAAVVJ|G4P62_T010464"; locus_tag "G4P62_006444"; orig_protein_id "gnl|WGS:JAAVVJ|G4P62_P010464"; orig_transcript_id "gnl|WGS:JAAVVJ|G4P62_T010464"; product "putative LOC107380335-like protein"; transcript_biotype "mRNA"; exon_number "2";
CM025014.1	Genbank	exon	24494717	24494798	.	+	.	gene_id "G4P62_006444"; transcript_id "gnl|WGS:JAAVVJ|G4P62_T010464"; locus_tag "G4P62_006444"; orig_protein_id "gnl|WGS:JAAVVJ|G4P62_P010464"; orig_transcript_id "gnl|WGS:JAAVVJ|G4P62_T010464"; product "putative LOC107380335-like protein"; transcript_biotype "mRNA"; exon_number "3";
CM025014.1	Genbank	exon	24494897	24496142	.	+	.	gene_id "G4P62_006444"; transcript_id "gnl|WGS:JAAVVJ|G4P62_T010464"; locus_tag "G4P62_006444"; orig_protein_id "gnl|WGS:JAAVVJ|G4P62_P010464"; orig_transcript_id "gnl|WGS:JAAVVJ|G4P62_T010464"; product "putative LOC107380335-like protein"; transcript_biotype "mRNA"; exon_number "4";
CM025014.1	Genbank	CDS	24494592	24494640	.	+	0	gene_id "G4P62_006444"; transcript_id "gnl|WGS:JAAVVJ|G4P62_T010464"; gbkey "CDS"; locus_tag "G4P62_006444"; orig_transcript_id "gnl|WGS:JAAVVJ|G4P62_T010464"; product "putative LOC107380335-like protein"; protein_id "KAF7218933.1"; exon_number "2";
CM025014.1	Genbank	CDS	24494717	24494798	.	+	2	gene_id "G4P62_006444"; transcript_id "gnl|WGS:JAAVVJ|G4P62_T010464"; gbkey "CDS"; locus_tag "G4P62_006444"; orig_transcript_id "gnl|WGS:JAAVVJ|G4P62_T010464"; product "putative LOC107380335-like protein"; protein_id "KAF7218933.1"; exon_number "3";
CM025014.1	Genbank	CDS	24494897	24495752	.	+	1	gene_id "G4P62_006444"; transcript_id "gnl|WGS:JAAVVJ|G4P62_T010464"; gbkey "CDS"; locus_tag "G4P62_006444"; orig_transcript_id "gnl|WGS:JAAVVJ|G4P62_T010464"; product "putative LOC107380335-like protein"; protein_id "KAF7218933.1"; exon_number "4";
CM025014.1	Genbank	start_codon	24494592	24494594	.	+	0	gene_id "G4P62_006444"; transcript_id "gnl|WGS:JAAVVJ|G4P62_T010464"; gbkey "CDS"; locus_tag "G4P62_006444"; orig_transcript_id "gnl|WGS:JAAVVJ|G4P62_T010464"; product "putative LOC107380335-like protein"; protein_id "KAF7218933.1"; exon_number "2";
CM025014.1	Genbank	stop_codon	24495753	24495755	.	+	0	gene_id "G4P62_006444"; transcript_id "gnl|WGS:JAAVVJ|G4P62_T010464"; gbkey "CDS"; locus_tag "G4P62_006444"; orig_transcript_id "gnl|WGS:JAAVVJ|G4P62_T010464"; product "putative LOC107380335-like protein"; protein_id "KAF7218933.1"; exon_number "4";
CM025014.1	Genbank	gene	24496282	24498943	.	-	.	gene_id "G4P62_006443"; transcript_id ""; description "zona pellucida-like domain-containing protein 1"; gbkey "Gene"; gene_biotype "protein_coding"; locus_tag "G4P62_006443"; note "LOC107380333";
CM025014.1	Genbank	transcript	24496282	24498943	.	-	.	gene_id "G4P62_006443"; transcript_id "gnl|WGS:JAAVVJ|G4P62_T010463"; gbkey "mRNA"; locus_tag "G4P62_006443"; orig_protein_id "gnl|WGS:JAAVVJ|G4P62_P010463"; orig_transcript_id "gnl|WGS:JAAVVJ|G4P62_T010463"; product "zona pellucida-like domain-containing protein 1"; transcript_biotype "mRNA";
CM025014.1	Genbank	exon	24498849	24498943	.	-	.	gene_id "G4P62_006443"; transcript_id "gnl|WGS:JAAVVJ|G4P62_T010463"; locus_tag "G4P62_006443"; orig_protein_id "gnl|WGS:JAAVVJ|G4P62_P010463"; orig_transcript_id "gnl|WGS:JAAVVJ|G4P62_T010463"; product "zona pellucida-like domain-containing protein 1"; transcript_biotype "mRNA"; exon_number "1";
CM025014.1	Genbank	exon	24498488	24498616	.	-	.	gene_id "G4P62_006443"; transcript_id "gnl|WGS:JAAVVJ|G4P62_T010463"; locus_tag "G4P62_006443"; orig_protein_id "gnl|WGS:JAAVVJ|G4P62_P010463"; orig_transcript_id "gnl|WGS:JAAVVJ|G4P62_T010463"; product "zona pellucida-like domain-containing protein 1"; transcript_biotype "mRNA"; exon_number "2";
CM025014.1	Genbank	exon	24498153	24498379	.	-	.	gene_id "G4P62_006443"; transcript_id "gnl|WGS:JAAVVJ|G4P62_T010463"; locus_tag "G4P62_006443"; orig_protein_id "gnl|WGS:JAAVVJ|G4P62_P010463"; orig_transcript_id "gnl|WGS:JAAVVJ|G4P62_T010463"; product "zona pellucida-like domain-containing protein 1"; transcript_biotype "mRNA"; exon_number "3";
CM025014.1	Genbank	exon	24497873	24498063	.	-	.	gene_id "G4P62_006443"; transcript_id "gnl|WGS:JAAVVJ|G4P62_T010463"; locus_tag "G4P62_006443"; orig_protein_id "gnl|WGS:JAAVVJ|G4P62_P010463"; orig_transcript_id "gnl|WGS:JAAVVJ|G4P62_T010463"; product "zona pellucida-like domain-containing protein 1"; transcript_biotype "mRNA"; exon_number "4";
CM025014.1	Genbank	exon	24497720	24497792	.	-	.	gene_id "G4P62_006443"; transcript_id "gnl|WGS:JAAVVJ|G4P62_T010463"; locus_tag "G4P62_006443"; orig_protein_id "gnl|WGS:JAAVVJ|G4P62_P010463"; orig_transcript_id "gnl|WGS:JAAVVJ|G4P62_T010463"; product "zona pellucida-like domain-containing protein 1"; transcript_biotype "mRNA"; exon_number "5";
CM025014.1	Genbank	exon	24497543	24497640	.	-	.	gene_id "G4P62_006443"; transcript_id "gnl|WGS:JAAVVJ|G4P62_T010463"; locus_tag "G4P62_006443"; orig_protein_id "gnl|WGS:JAAVVJ|G4P62_P010463"; orig_transcript_id "gnl|WGS:JAAVVJ|G4P62_T010463"; product "zona pellucida-like domain-containing protein 1"; transcript_biotype "mRNA"; exon_number "6";
CM025014.1	Genbank	exon	24497132	24497215	.	-	.	gene_id "G4P62_006443"; transcript_id "gnl|WGS:JAAVVJ|G4P62_T010463"; locus_tag "G4P62_006443"; orig_protein_id "gnl|WGS:JAAVVJ|G4P62_P010463"; orig_transcript_id "gnl|WGS:JAAVVJ|G4P62_T010463"; product "zona pellucida-like domain-containing protein 1"; transcript_biotype "mRNA"; exon_number "7";
CM025014.1	Genbank	exon	24496868	24497039	.	-	.	gene_id "G4P62_006443"; transcript_id "gnl|WGS:JAAVVJ|G4P62_T010463"; locus_tag "G4P62_006443"; orig_protein_id "gnl|WGS:JAAVVJ|G4P62_P010463"; orig_transcript_id "gnl|WGS:JAAVVJ|G4P62_T010463"; product "zona pellucida-like domain-containing protein 1"; transcript_biotype "mRNA"; exon_number "8";
CM025014.1	Genbank	exon	24496671	24496770	.	-	.	gene_id "G4P62_006443"; transcript_id "gnl|WGS:JAAVVJ|G4P62_T010463"; locus_tag "G4P62_006443"; orig_protein_id "gnl|WGS:JAAVVJ|G4P62_P010463"; orig_transcript_id "gnl|WGS:JAAVVJ|G4P62_T010463"; product "zona pellucida-like domain-containing protein 1"; transcript_biotype "mRNA"; exon_number "9";
CM025014.1	Genbank	exon	24496282	24496468	.	-	.	gene_id "G4P62_006443"; transcript_id "gnl|WGS:JAAVVJ|G4P62_T010463"; locus_tag "G4P62_006443"; orig_protein_id "gnl|WGS:JAAVVJ|G4P62_P010463"; orig_transcript_id "gnl|WGS:JAAVVJ|G4P62_T010463"; product "zona pellucida-like domain-containing protein 1"; transcript_biotype "mRNA"; exon_number "10";
CM025014.1	Genbank	CDS	24498849	24498930	.	-	0	gene_id "G4P62_006443"; transcript_id "gnl|WGS:JAAVVJ|G4P62_T010463"; gbkey "CDS"; locus_tag "G4P62_006443"; orig_transcript_id "gnl|WGS:JAAVVJ|G4P62_T010463"; product "zona pellucida-like domain-containing protein 1"; protein_id "KAF7218932.1"; exon_number "1";
CM025014.1	Genbank	CDS	24498488	24498616	.	-	2	gene_id "G4P62_006443"; transcript_id "gnl|WGS:JAAVVJ|G4P62_T010463"; gbkey "CDS"; locus_tag "G4P62_006443"; orig_transcript_id "gnl|WGS:JAAVVJ|G4P62_T010463"; product "zona pellucida-like domain-containing protein 1"; protein_id "KAF7218932.1"; exon_number "2";
CM025014.1	Genbank	CDS	24498153	24498379	.	-	2	gene_id "G4P62_006443"; transcript_id "gnl|WGS:JAAVVJ|G4P62_T010463"; gbkey "CDS"; locus_tag "G4P62_006443"; orig_transcript_id "gnl|WGS:JAAVVJ|G4P62_T010463"; product "zona pellucida-like domain-containing protein 1"; protein_id "KAF7218932.1"; exon_number "3";
CM025014.1	Genbank	CDS	24497873	24498063	.	-	0	gene_id "G4P62_006443"; transcript_id "gnl|WGS:JAAVVJ|G4P62_T010463"; gbkey "CDS"; locus_tag "G4P62_006443"; orig_transcript_id "gnl|WGS:JAAVVJ|G4P62_T010463"; product "zona pellucida-like domain-containing protein 1"; protein_id "KAF7218932.1"; exon_number "4";
CM025014.1	Genbank	CDS	24497720	24497792	.	-	1	gene_id "G4P62_006443"; transcript_id "gnl|WGS:JAAVVJ|G4P62_T010463"; gbkey "CDS"; locus_tag "G4P62_006443"; orig_transcript_id "gnl|WGS:JAAVVJ|G4P62_T010463"; product "zona pellucida-like domain-containing protein 1"; protein_id "KAF7218932.1"; exon_number "5";
CM025014.1	Genbank	CDS	24497543	24497640	.	-	0	gene_id "G4P62_006443"; transcript_id "gnl|WGS:JAAVVJ|G4P62_T010463"; gbkey "CDS"; locus_tag "G4P62_006443"; orig_transcript_id "gnl|WGS:JAAVVJ|G4P62_T010463"; product "zona pellucida-like domain-containing protein 1"; protein_id "KAF7218932.1"; exon_number "6";
CM025014.1	Genbank	CDS	24497132	24497215	.	-	1	gene_id "G4P62_006443"; transcript_id "gnl|WGS:JAAVVJ|G4P62_T010463"; gbkey "CDS"; locus_tag "G4P62_006443"; orig_transcript_id "gnl|WGS:JAAVVJ|G4P62_T010463"; product "zona pellucida-like domain-containing protein 1"; protein_id "KAF7218932.1"; exon_number "7";
CM025014.1	Genbank	CDS	24496868	24497039	.	-	1	gene_id "G4P62_006443"; transcript_id "gnl|WGS:JAAVVJ|G4P62_T010463"; gbkey "CDS"; locus_tag "G4P62_006443"; orig_transcript_id "gnl|WGS:JAAVVJ|G4P62_T010463"; product "zona pellucida-like domain-containing protein 1"; protein_id "KAF7218932.1"; exon_number "8";
CM025014.1	Genbank	CDS	24496671	24496770	.	-	0	gene_id "G4P62_006443"; transcript_id "gnl|WGS:JAAVVJ|G4P62_T010463"; gbkey "CDS"; locus_tag "G4P62_006443"; orig_transcript_id "gnl|WGS:JAAVVJ|G4P62_T010463"; product "zona pellucida-like domain-containing protein 1"; protein_id "KAF7218932.1"; exon_number "9";
CM025014.1	Genbank	CDS	24496356	24496468	.	-	2	gene_id "G4P62_006443"; transcript_id "gnl|WGS:JAAVVJ|G4P62_T010463"; gbkey "CDS"; locus_tag "G4P62_006443"; orig_transcript_id "gnl|WGS:JAAVVJ|G4P62_T010463"; product "zona pellucida-like domain-containing protein 1"; protein_id "KAF7218932.1"; exon_number "10";
CM025014.1	Genbank	start_codon	24498928	24498930	.	-	0	gene_id "G4P62_006443"; transcript_id "gnl|WGS:JAAVVJ|G4P62_T010463"; gbkey "CDS"; locus_tag "G4P62_006443"; orig_transcript_id "gnl|WGS:JAAVVJ|G4P62_T010463"; product "zona pellucida-like domain-containing protein 1"; protein_id "KAF7218932.1"; exon_number "1";
CM025014.1	Genbank	stop_codon	24496353	24496355	.	-	0	gene_id "G4P62_006443"; transcript_id "gnl|WGS:JAAVVJ|G4P62_T010463"; gbkey "CDS"; locus_tag "G4P62_006443"; orig_transcript_id "gnl|WGS:JAAVVJ|G4P62_T010463"; product "zona pellucida-like domain-containing protein 1"; protein_id "KAF7218932.1"; exon_number "10";
CM025014.1	Genbank	gene	24506085	24515098	.	+	.	gene_id "G4P62_006442"; transcript_id ""; description "layilin-like isoform X1"; gbkey "Gene"; gene_biotype "protein_coding"; locus_tag "G4P62_006442"; note "LOC107380332";
CM025014.1	Genbank	transcript	24506085	24515098	.	+	.	gene_id "G4P62_006442"; transcript_id "gnl|WGS:JAAVVJ|G4P62_T010461"; gbkey "mRNA"; locus_tag "G4P62_006442"; note "transcript variant X1"; orig_protein_id "gnl|WGS:JAAVVJ|G4P62_P010461"; orig_transcript_id "gnl|WGS:JAAVVJ|G4P62_T010461"; product "layilin-like"; transcript_biotype "mRNA";
CM025014.1	Genbank	exon	24506085	24506360	.	+	.	gene_id "G4P62_006442"; transcript_id "gnl|WGS:JAAVVJ|G4P62_T010461"; locus_tag "G4P62_006442"; note "transcript variant X1"; orig_protein_id "gnl|WGS:JAAVVJ|G4P62_P010461"; orig_transcript_id "gnl|WGS:JAAVVJ|G4P62_T010461"; product "layilin-like"; transcript_biotype "mRNA"; exon_number "1";
CM025014.1	Genbank	exon	24507043	24507349	.	+	.	gene_id "G4P62_006442"; transcript_id "gnl|WGS:JAAVVJ|G4P62_T010461"; locus_tag "G4P62_006442"; note "transcript variant X1"; orig_protein_id "gnl|WGS:JAAVVJ|G4P62_P010461"; orig_transcript_id "gnl|WGS:JAAVVJ|G4P62_T010461"; product "layilin-like"; transcript_biotype "mRNA"; exon_number "2";
CM025014.1	Genbank	exon	24507421	24507578	.	+	.	gene_id "G4P62_006442"; transcript_id "gnl|WGS:JAAVVJ|G4P62_T010461"; locus_tag "G4P62_006442"; note "transcript variant X1"; orig_protein_id "gnl|WGS:JAAVVJ|G4P62_P010461"; orig_transcript_id "gnl|WGS:JAAVVJ|G4P62_T010461"; product "layilin-like"; transcript_biotype "mRNA"; exon_number "3";
CM025014.1	Genbank	exon	24509623	24509667	.	+	.	gene_id "G4P62_006442"; transcript_id "gnl|WGS:JAAVVJ|G4P62_T010461"; locus_tag "G4P62_006442"; note "transcript variant X1"; orig_protein_id "gnl|WGS:JAAVVJ|G4P62_P010461"; orig_transcript_id "gnl|WGS:JAAVVJ|G4P62_T010461"; product "layilin-like"; transcript_biotype "mRNA"; exon_number "4";
CM025014.1	Genbank	exon	24513267	24513344	.	+	.	gene_id "G4P62_006442"; transcript_id "gnl|WGS:JAAVVJ|G4P62_T010461"; locus_tag "G4P62_006442"; note "transcript variant X1"; orig_protein_id "gnl|WGS:JAAVVJ|G4P62_P010461"; orig_transcript_id "gnl|WGS:JAAVVJ|G4P62_T010461"; product "layilin-like"; transcript_biotype "mRNA"; exon_number "5";
CM025014.1	Genbank	exon	24513452	24513569	.	+	.	gene_id "G4P62_006442"; transcript_id "gnl|WGS:JAAVVJ|G4P62_T010461"; locus_tag "G4P62_006442"; note "transcript variant X1"; orig_protein_id "gnl|WGS:JAAVVJ|G4P62_P010461"; orig_transcript_id "gnl|WGS:JAAVVJ|G4P62_T010461"; product "layilin-like"; transcript_biotype "mRNA"; exon_number "6";
CM025014.1	Genbank	exon	24513650	24515098	.	+	.	gene_id "G4P62_006442"; transcript_id "gnl|WGS:JAAVVJ|G4P62_T010461"; locus_tag "G4P62_006442"; note "transcript variant X1"; orig_protein_id "gnl|WGS:JAAVVJ|G4P62_P010461"; orig_transcript_id "gnl|WGS:JAAVVJ|G4P62_T010461"; product "layilin-like"; transcript_biotype "mRNA"; exon_number "7";
CM025014.1	Genbank	CDS	24506288	24506360	.	+	0	gene_id "G4P62_006442"; transcript_id "gnl|WGS:JAAVVJ|G4P62_T010461"; gbkey "CDS"; locus_tag "G4P62_006442"; orig_transcript_id "gnl|WGS:JAAVVJ|G4P62_T010461"; product "transcript variant X1"; protein_id "KAF7218930.1"; exon_number "1";
CM025014.1	Genbank	CDS	24507043	24507349	.	+	2	gene_id "G4P62_006442"; transcript_id "gnl|WGS:JAAVVJ|G4P62_T010461"; gbkey "CDS"; locus_tag "G4P62_006442"; orig_transcript_id "gnl|WGS:JAAVVJ|G4P62_T010461"; product "transcript variant X1"; protein_id "KAF7218930.1"; exon_number "2";
CM025014.1	Genbank	CDS	24507421	24507578	.	+	1	gene_id "G4P62_006442"; transcript_id "gnl|WGS:JAAVVJ|G4P62_T010461"; gbkey "CDS"; locus_tag "G4P62_006442"; orig_transcript_id "gnl|WGS:JAAVVJ|G4P62_T010461"; product "transcript variant X1"; protein_id "KAF7218930.1"; exon_number "3";
CM025014.1	Genbank	CDS	24509623	24509667	.	+	2	gene_id "G4P62_006442"; transcript_id "gnl|WGS:JAAVVJ|G4P62_T010461"; gbkey "CDS"; locus_tag "G4P62_006442"; orig_transcript_id "gnl|WGS:JAAVVJ|G4P62_T010461"; product "transcript variant X1"; protein_id "KAF7218930.1"; exon_number "4";
CM025014.1	Genbank	CDS	24513267	24513344	.	+	2	gene_id "G4P62_006442"; transcript_id "gnl|WGS:JAAVVJ|G4P62_T010461"; gbkey "CDS"; locus_tag "G4P62_006442"; orig_transcript_id "gnl|WGS:JAAVVJ|G4P62_T010461"; product "transcript variant X1"; protein_id "KAF7218930.1"; exon_number "5";
CM025014.1	Genbank	CDS	24513452	24513569	.	+	2	gene_id "G4P62_006442"; transcript_id "gnl|WGS:JAAVVJ|G4P62_T010461"; gbkey "CDS"; locus_tag "G4P62_006442"; orig_transcript_id "gnl|WGS:JAAVVJ|G4P62_T010461"; product "transcript variant X1"; protein_id "KAF7218930.1"; exon_number "6";
CM025014.1	Genbank	CDS	24513650	24513965	.	+	1	gene_id "G4P62_006442"; transcript_id "gnl|WGS:JAAVVJ|G4P62_T010461"; gbkey "CDS"; locus_tag "G4P62_006442"; orig_transcript_id "gnl|WGS:JAAVVJ|G4P62_T010461"; product "transcript variant X1"; protein_id "KAF7218930.1"; exon_number "7";
CM025014.1	Genbank	start_codon	24506288	24506290	.	+	0	gene_id "G4P62_006442"; transcript_id "gnl|WGS:JAAVVJ|G4P62_T010461"; gbkey "CDS"; locus_tag "G4P62_006442"; orig_transcript_id "gnl|WGS:JAAVVJ|G4P62_T010461"; product "transcript variant X1"; protein_id "KAF7218930.1"; exon_number "1";
CM025014.1	Genbank	stop_codon	24513966	24513968	.	+	0	gene_id "G4P62_006442"; transcript_id "gnl|WGS:JAAVVJ|G4P62_T010461"; gbkey "CDS"; locus_tag "G4P62_006442"; orig_transcript_id "gnl|WGS:JAAVVJ|G4P62_T010461"; product "transcript variant X1"; protein_id "KAF7218930.1"; exon_number "7";
CM025014.1	Genbank	transcript	24506086	24515098	.	+	.	gene_id "G4P62_006442"; transcript_id "gnl|WGS:JAAVVJ|G4P62_T010462"; gbkey "mRNA"; locus_tag "G4P62_006442"; note "transcript variant X2"; orig_protein_id "gnl|WGS:JAAVVJ|G4P62_P010462"; orig_transcript_id "gnl|WGS:JAAVVJ|G4P62_T010462"; product "layilin-like"; transcript_biotype "mRNA";
CM025014.1	Genbank	exon	24506086	24506360	.	+	.	gene_id "G4P62_006442"; transcript_id "gnl|WGS:JAAVVJ|G4P62_T010462"; locus_tag "G4P62_006442"; note "transcript variant X2"; orig_protein_id "gnl|WGS:JAAVVJ|G4P62_P010462"; orig_transcript_id "gnl|WGS:JAAVVJ|G4P62_T010462"; product "layilin-like"; transcript_biotype "mRNA"; exon_number "1";
CM025014.1	Genbank	exon	24507043	24507349	.	+	.	gene_id "G4P62_006442"; transcript_id "gnl|WGS:JAAVVJ|G4P62_T010462"; locus_tag "G4P62_006442"; note "transcript variant X2"; orig_protein_id "gnl|WGS:JAAVVJ|G4P62_P010462"; orig_transcript_id "gnl|WGS:JAAVVJ|G4P62_T010462"; product "layilin-like"; transcript_biotype "mRNA"; exon_number "2";
CM025014.1	Genbank	exon	24507421	24507578	.	+	.	gene_id "G4P62_006442"; transcript_id "gnl|WGS:JAAVVJ|G4P62_T010462"; locus_tag "G4P62_006442"; note "transcript variant X2"; orig_protein_id "gnl|WGS:JAAVVJ|G4P62_P010462"; orig_transcript_id "gnl|WGS:JAAVVJ|G4P62_T010462"; product "layilin-like"; transcript_biotype "mRNA"; exon_number "3";
CM025014.1	Genbank	exon	24513267	24513344	.	+	.	gene_id "G4P62_006442"; transcript_id "gnl|WGS:JAAVVJ|G4P62_T010462"; locus_tag "G4P62_006442"; note "transcript variant X2"; orig_protein_id "gnl|WGS:JAAVVJ|G4P62_P010462"; orig_transcript_id "gnl|WGS:JAAVVJ|G4P62_T010462"; product "layilin-like"; transcript_biotype "mRNA"; exon_number "4";
CM025014.1	Genbank	exon	24513452	24513569	.	+	.	gene_id "G4P62_006442"; transcript_id "gnl|WGS:JAAVVJ|G4P62_T010462"; locus_tag "G4P62_006442"; note "transcript variant X2"; orig_protein_id "gnl|WGS:JAAVVJ|G4P62_P010462"; orig_transcript_id "gnl|WGS:JAAVVJ|G4P62_T010462"; product "layilin-like"; transcript_biotype "mRNA"; exon_number "5";
CM025014.1	Genbank	exon	24513650	24515098	.	+	.	gene_id "G4P62_006442"; transcript_id "gnl|WGS:JAAVVJ|G4P62_T010462"; locus_tag "G4P62_006442"; note "transcript variant X2"; orig_protein_id "gnl|WGS:JAAVVJ|G4P62_P010462"; orig_transcript_id "gnl|WGS:JAAVVJ|G4P62_T010462"; product "layilin-like"; transcript_biotype "mRNA"; exon_number "6";
CM025014.1	Genbank	CDS	24506288	24506360	.	+	0	gene_id "G4P62_006442"; transcript_id "gnl|WGS:JAAVVJ|G4P62_T010462"; gbkey "CDS"; locus_tag "G4P62_006442"; orig_transcript_id "gnl|WGS:JAAVVJ|G4P62_T010462"; product "transcript variant X2"; protein_id "KAF7218931.1"; exon_number "1";
CM025014.1	Genbank	CDS	24507043	24507349	.	+	2	gene_id "G4P62_006442"; transcript_id "gnl|WGS:JAAVVJ|G4P62_T010462"; gbkey "CDS"; locus_tag "G4P62_006442"; orig_transcript_id "gnl|WGS:JAAVVJ|G4P62_T010462"; product "transcript variant X2"; protein_id "KAF7218931.1"; exon_number "2";
CM025014.1	Genbank	CDS	24507421	24507578	.	+	1	gene_id "G4P62_006442"; transcript_id "gnl|WGS:JAAVVJ|G4P62_T010462"; gbkey "CDS"; locus_tag "G4P62_006442"; orig_transcript_id "gnl|WGS:JAAVVJ|G4P62_T010462"; product "transcript variant X2"; protein_id "KAF7218931.1"; exon_number "3";
CM025014.1	Genbank	CDS	24513267	24513344	.	+	2	gene_id "G4P62_006442"; transcript_id "gnl|WGS:JAAVVJ|G4P62_T010462"; gbkey "CDS"; locus_tag "G4P62_006442"; orig_transcript_id "gnl|WGS:JAAVVJ|G4P62_T010462"; product "transcript variant X2"; protein_id "KAF7218931.1"; exon_number "4";
CM025014.1	Genbank	CDS	24513452	24513569	.	+	2	gene_id "G4P62_006442"; transcript_id "gnl|WGS:JAAVVJ|G4P62_T010462"; gbkey "CDS"; locus_tag "G4P62_006442"; orig_transcript_id "gnl|WGS:JAAVVJ|G4P62_T010462"; product "transcript variant X2"; protein_id "KAF7218931.1"; exon_number "5";
CM025014.1	Genbank	CDS	24513650	24513965	.	+	1	gene_id "G4P62_006442"; transcript_id "gnl|WGS:JAAVVJ|G4P62_T010462"; gbkey "CDS"; locus_tag "G4P62_006442"; orig_transcript_id "gnl|WGS:JAAVVJ|G4P62_T010462"; product "transcript variant X2"; protein_id "KAF7218931.1"; exon_number "6";
CM025014.1	Genbank	start_codon	24506288	24506290	.	+	0	gene_id "G4P62_006442"; transcript_id "gnl|WGS:JAAVVJ|G4P62_T010462"; gbkey "CDS"; locus_tag "G4P62_006442"; orig_transcript_id "gnl|WGS:JAAVVJ|G4P62_T010462"; product "transcript variant X2"; protein_id "KAF7218931.1"; exon_number "1";
CM025014.1	Genbank	stop_codon	24513966	24513968	.	+	0	gene_id "G4P62_006442"; transcript_id "gnl|WGS:JAAVVJ|G4P62_T010462"; gbkey "CDS"; locus_tag "G4P62_006442"; orig_transcript_id "gnl|WGS:JAAVVJ|G4P62_T010462"; product "transcript variant X2"; protein_id "KAF7218931.1"; exon_number "6";
CM025014.1	Genbank	gene	24516141	24566496	.	+	.	gene_id "G4P62_006441"; transcript_id ""; description "serine/threonine-protein kinase SIK2"; gbkey "Gene"; gene "sik2"; gene_biotype "protein_coding"; locus_tag "G4P62_006441";
CM025014.1	Genbank	transcript	24516141	24566496	.	+	.	gene_id "G4P62_006441"; transcript_id "gnl|WGS:JAAVVJ|G4P62_T010460"; gbkey "mRNA"; gene "sik2"; locus_tag "G4P62_006441"; orig_protein_id "gnl|WGS:JAAVVJ|G4P62_P010460"; orig_transcript_id "gnl|WGS:JAAVVJ|G4P62_T010460"; product "salt inducible kinase 2"; transcript_biotype "mRNA";
CM025014.1	Genbank	exon	24516141	24516657	.	+	.	gene_id "G4P62_006441"; transcript_id "gnl|WGS:JAAVVJ|G4P62_T010460"; gene "sik2"; locus_tag "G4P62_006441"; orig_protein_id "gnl|WGS:JAAVVJ|G4P62_P010460"; orig_transcript_id "gnl|WGS:JAAVVJ|G4P62_T010460"; product "salt inducible kinase 2"; transcript_biotype "mRNA"; exon_number "1";
CM025014.1	Genbank	exon	24519248	24519364	.	+	.	gene_id "G4P62_006441"; transcript_id "gnl|WGS:JAAVVJ|G4P62_T010460"; gene "sik2"; locus_tag "G4P62_006441"; orig_protein_id "gnl|WGS:JAAVVJ|G4P62_P010460"; orig_transcript_id "gnl|WGS:JAAVVJ|G4P62_T010460"; product "salt inducible kinase 2"; transcript_biotype "mRNA"; exon_number "2";
CM025014.1	Genbank	exon	24531219	24531282	.	+	.	gene_id "G4P62_006441"; transcript_id "gnl|WGS:JAAVVJ|G4P62_T010460"; gene "sik2"; locus_tag "G4P62_006441"; orig_protein_id "gnl|WGS:JAAVVJ|G4P62_P010460"; orig_transcript_id "gnl|WGS:JAAVVJ|G4P62_T010460"; product "salt inducible kinase 2"; transcript_biotype "mRNA"; exon_number "3";
CM025014.1	Genbank	exon	24548347	24548508	.	+	.	gene_id "G4P62_006441"; transcript_id "gnl|WGS:JAAVVJ|G4P62_T010460"; gene "sik2"; locus_tag "G4P62_006441"; orig_protein_id "gnl|WGS:JAAVVJ|G4P62_P010460"; orig_transcript_id "gnl|WGS:JAAVVJ|G4P62_T010460"; product "salt inducible kinase 2"; transcript_biotype "mRNA"; exon_number "4";
CM025014.1	Genbank	exon	24555473	24555597	.	+	.	gene_id "G4P62_006441"; transcript_id "gnl|WGS:JAAVVJ|G4P62_T010460"; gene "sik2"; locus_tag "G4P62_006441"; orig_protein_id "gnl|WGS:JAAVVJ|G4P62_P010460"; orig_transcript_id "gnl|WGS:JAAVVJ|G4P62_T010460"; product "salt inducible kinase 2"; transcript_biotype "mRNA"; exon_number "5";
CM025014.1	Genbank	exon	24555726	24555849	.	+	.	gene_id "G4P62_006441"; transcript_id "gnl|WGS:JAAVVJ|G4P62_T010460"; gene "sik2"; locus_tag "G4P62_006441"; orig_protein_id "gnl|WGS:JAAVVJ|G4P62_P010460"; orig_transcript_id "gnl|WGS:JAAVVJ|G4P62_T010460"; product "salt inducible kinase 2"; transcript_biotype "mRNA"; exon_number "6";
CM025014.1	Genbank	exon	24557666	24557892	.	+	.	gene_id "G4P62_006441"; transcript_id "gnl|WGS:JAAVVJ|G4P62_T010460"; gene "sik2"; locus_tag "G4P62_006441"; orig_protein_id "gnl|WGS:JAAVVJ|G4P62_P010460"; orig_transcript_id "gnl|WGS:JAAVVJ|G4P62_T010460"; product "salt inducible kinase 2"; transcript_biotype "mRNA"; exon_number "7";
CM025014.1	Genbank	exon	24558833	24558985	.	+	.	gene_id "G4P62_006441"; transcript_id "gnl|WGS:JAAVVJ|G4P62_T010460"; gene "sik2"; locus_tag "G4P62_006441"; orig_protein_id "gnl|WGS:JAAVVJ|G4P62_P010460"; orig_transcript_id "gnl|WGS:JAAVVJ|G4P62_T010460"; product "salt inducible kinase 2"; transcript_biotype "mRNA"; exon_number "8";
CM025014.1	Genbank	exon	24559308	24559466	.	+	.	gene_id "G4P62_006441"; transcript_id "gnl|WGS:JAAVVJ|G4P62_T010460"; gene "sik2"; locus_tag "G4P62_006441"; orig_protein_id "gnl|WGS:JAAVVJ|G4P62_P010460"; orig_transcript_id "gnl|WGS:JAAVVJ|G4P62_T010460"; product "salt inducible kinase 2"; transcript_biotype "mRNA"; exon_number "9";
CM025014.1	Genbank	exon	24560141	24560372	.	+	.	gene_id "G4P62_006441"; transcript_id "gnl|WGS:JAAVVJ|G4P62_T010460"; gene "sik2"; locus_tag "G4P62_006441"; orig_protein_id "gnl|WGS:JAAVVJ|G4P62_P010460"; orig_transcript_id "gnl|WGS:JAAVVJ|G4P62_T010460"; product "salt inducible kinase 2"; transcript_biotype "mRNA"; exon_number "10";
CM025014.1	Genbank	exon	24560452	24560748	.	+	.	gene_id "G4P62_006441"; transcript_id "gnl|WGS:JAAVVJ|G4P62_T010460"; gene "sik2"; locus_tag "G4P62_006441"; orig_protein_id "gnl|WGS:JAAVVJ|G4P62_P010460"; orig_transcript_id "gnl|WGS:JAAVVJ|G4P62_T010460"; product "salt inducible kinase 2"; transcript_biotype "mRNA"; exon_number "11";
CM025014.1	Genbank	exon	24561976	24562133	.	+	.	gene_id "G4P62_006441"; transcript_id "gnl|WGS:JAAVVJ|G4P62_T010460"; gene "sik2"; locus_tag "G4P62_006441"; orig_protein_id "gnl|WGS:JAAVVJ|G4P62_P010460"; orig_transcript_id "gnl|WGS:JAAVVJ|G4P62_T010460"; product "salt inducible kinase 2"; transcript_biotype "mRNA"; exon_number "12";
CM025014.1	Genbank	exon	24562911	24563024	.	+	.	gene_id "G4P62_006441"; transcript_id "gnl|WGS:JAAVVJ|G4P62_T010460"; gene "sik2"; locus_tag "G4P62_006441"; orig_protein_id "gnl|WGS:JAAVVJ|G4P62_P010460"; orig_transcript_id "gnl|WGS:JAAVVJ|G4P62_T010460"; product "salt inducible kinase 2"; transcript_biotype "mRNA"; exon_number "13";
CM025014.1	Genbank	exon	24563177	24563265	.	+	.	gene_id "G4P62_006441"; transcript_id "gnl|WGS:JAAVVJ|G4P62_T010460"; gene "sik2"; locus_tag "G4P62_006441"; orig_protein_id "gnl|WGS:JAAVVJ|G4P62_P010460"; orig_transcript_id "gnl|WGS:JAAVVJ|G4P62_T010460"; product "salt inducible kinase 2"; transcript_biotype "mRNA"; exon_number "14";
CM025014.1	Genbank	exon	24563646	24564744	.	+	.	gene_id "G4P62_006441"; transcript_id "gnl|WGS:JAAVVJ|G4P62_T010460"; gene "sik2"; locus_tag "G4P62_006441"; orig_protein_id "gnl|WGS:JAAVVJ|G4P62_P010460"; orig_transcript_id "gnl|WGS:JAAVVJ|G4P62_T010460"; product "salt inducible kinase 2"; transcript_biotype "mRNA"; exon_number "15";
CM025014.1	Genbank	exon	24564845	24566496	.	+	.	gene_id "G4P62_006441"; transcript_id "gnl|WGS:JAAVVJ|G4P62_T010460"; gene "sik2"; locus_tag "G4P62_006441"; orig_protein_id "gnl|WGS:JAAVVJ|G4P62_P010460"; orig_transcript_id "gnl|WGS:JAAVVJ|G4P62_T010460"; product "salt inducible kinase 2"; transcript_biotype "mRNA"; exon_number "16";
CM025014.1	Genbank	CDS	24516520	24516657	.	+	0	gene_id "G4P62_006441"; transcript_id "gnl|WGS:JAAVVJ|G4P62_T010460"; gbkey "CDS"; gene "sik2"; locus_tag "G4P62_006441"; orig_transcript_id "gnl|WGS:JAAVVJ|G4P62_T010460"; product "salt inducible kinase 2"; protein_id "KAF7218929.1"; exon_number "1";
CM025014.1	Genbank	CDS	24519248	24519364	.	+	0	gene_id "G4P62_006441"; transcript_id "gnl|WGS:JAAVVJ|G4P62_T010460"; gbkey "CDS"; gene "sik2"; locus_tag "G4P62_006441"; orig_transcript_id "gnl|WGS:JAAVVJ|G4P62_T010460"; product "salt inducible kinase 2"; protein_id "KAF7218929.1"; exon_number "2";
CM025014.1	Genbank	CDS	24531219	24531282	.	+	0	gene_id "G4P62_006441"; transcript_id "gnl|WGS:JAAVVJ|G4P62_T010460"; gbkey "CDS"; gene "sik2"; locus_tag "G4P62_006441"; orig_transcript_id "gnl|WGS:JAAVVJ|G4P62_T010460"; product "salt inducible kinase 2"; protein_id "KAF7218929.1"; exon_number "3";
CM025014.1	Genbank	CDS	24548347	24548508	.	+	2	gene_id "G4P62_006441"; transcript_id "gnl|WGS:JAAVVJ|G4P62_T010460"; gbkey "CDS"; gene "sik2"; locus_tag "G4P62_006441"; orig_transcript_id "gnl|WGS:JAAVVJ|G4P62_T010460"; product "salt inducible kinase 2"; protein_id "KAF7218929.1"; exon_number "4";
CM025014.1	Genbank	CDS	24555473	24555597	.	+	2	gene_id "G4P62_006441"; transcript_id "gnl|WGS:JAAVVJ|G4P62_T010460"; gbkey "CDS"; gene "sik2"; locus_tag "G4P62_006441"; orig_transcript_id "gnl|WGS:JAAVVJ|G4P62_T010460"; product "salt inducible kinase 2"; protein_id "KAF7218929.1"; exon_number "5";
CM025014.1	Genbank	CDS	24555726	24555849	.	+	0	gene_id "G4P62_006441"; transcript_id "gnl|WGS:JAAVVJ|G4P62_T010460"; gbkey "CDS"; gene "sik2"; locus_tag "G4P62_006441"; orig_transcript_id "gnl|WGS:JAAVVJ|G4P62_T010460"; product "salt inducible kinase 2"; protein_id "KAF7218929.1"; exon_number "6";
CM025014.1	Genbank	CDS	24557666	24557892	.	+	2	gene_id "G4P62_006441"; transcript_id "gnl|WGS:JAAVVJ|G4P62_T010460"; gbkey "CDS"; gene "sik2"; locus_tag "G4P62_006441"; orig_transcript_id "gnl|WGS:JAAVVJ|G4P62_T010460"; product "salt inducible kinase 2"; protein_id "KAF7218929.1"; exon_number "7";
CM025014.1	Genbank	CDS	24558833	24558985	.	+	0	gene_id "G4P62_006441"; transcript_id "gnl|WGS:JAAVVJ|G4P62_T010460"; gbkey "CDS"; gene "sik2"; locus_tag "G4P62_006441"; orig_transcript_id "gnl|WGS:JAAVVJ|G4P62_T010460"; product "salt inducible kinase 2"; protein_id "KAF7218929.1"; exon_number "8";
CM025014.1	Genbank	CDS	24559308	24559466	.	+	0	gene_id "G4P62_006441"; transcript_id "gnl|WGS:JAAVVJ|G4P62_T010460"; gbkey "CDS"; gene "sik2"; locus_tag "G4P62_006441"; orig_transcript_id "gnl|WGS:JAAVVJ|G4P62_T010460"; product "salt inducible kinase 2"; protein_id "KAF7218929.1"; exon_number "9";
CM025014.1	Genbank	CDS	24560141	24560372	.	+	0	gene_id "G4P62_006441"; transcript_id "gnl|WGS:JAAVVJ|G4P62_T010460"; gbkey "CDS"; gene "sik2"; locus_tag "G4P62_006441"; orig_transcript_id "gnl|WGS:JAAVVJ|G4P62_T010460"; product "salt inducible kinase 2"; protein_id "KAF7218929.1"; exon_number "10";
CM025014.1	Genbank	CDS	24560452	24560748	.	+	2	gene_id "G4P62_006441"; transcript_id "gnl|WGS:JAAVVJ|G4P62_T010460"; gbkey "CDS"; gene "sik2"; locus_tag "G4P62_006441"; orig_transcript_id "gnl|WGS:JAAVVJ|G4P62_T010460"; product "salt inducible kinase 2"; protein_id "KAF7218929.1"; exon_number "11";
CM025014.1	Genbank	CDS	24561976	24562133	.	+	2	gene_id "G4P62_006441"; transcript_id "gnl|WGS:JAAVVJ|G4P62_T010460"; gbkey "CDS"; gene "sik2"; locus_tag "G4P62_006441"; orig_transcript_id "gnl|WGS:JAAVVJ|G4P62_T010460"; product "salt inducible kinase 2"; protein_id "KAF7218929.1"; exon_number "12";
CM025014.1	Genbank	CDS	24562911	24563024	.	+	0	gene_id "G4P62_006441"; transcript_id "gnl|WGS:JAAVVJ|G4P62_T010460"; gbkey "CDS"; gene "sik2"; locus_tag "G4P62_006441"; orig_transcript_id "gnl|WGS:JAAVVJ|G4P62_T010460"; product "salt inducible kinase 2"; protein_id "KAF7218929.1"; exon_number "13";
CM025014.1	Genbank	CDS	24563177	24563265	.	+	0	gene_id "G4P62_006441"; transcript_id "gnl|WGS:JAAVVJ|G4P62_T010460"; gbkey "CDS"; gene "sik2"; locus_tag "G4P62_006441"; orig_transcript_id "gnl|WGS:JAAVVJ|G4P62_T010460"; product "salt inducible kinase 2"; protein_id "KAF7218929.1"; exon_number "14";
CM025014.1	Genbank	CDS	24563646	24564246	.	+	1	gene_id "G4P62_006441"; transcript_id "gnl|WGS:JAAVVJ|G4P62_T010460"; gbkey "CDS"; gene "sik2"; locus_tag "G4P62_006441"; orig_transcript_id "gnl|WGS:JAAVVJ|G4P62_T010460"; product "salt inducible kinase 2"; protein_id "KAF7218929.1"; exon_number "15";
CM025014.1	Genbank	start_codon	24516520	24516522	.	+	0	gene_id "G4P62_006441"; transcript_id "gnl|WGS:JAAVVJ|G4P62_T010460"; gbkey "CDS"; gene "sik2"; locus_tag "G4P62_006441"; orig_transcript_id "gnl|WGS:JAAVVJ|G4P62_T010460"; product "salt inducible kinase 2"; protein_id "KAF7218929.1"; exon_number "1";
CM025014.1	Genbank	stop_codon	24564247	24564249	.	+	0	gene_id "G4P62_006441"; transcript_id "gnl|WGS:JAAVVJ|G4P62_T010460"; gbkey "CDS"; gene "sik2"; locus_tag "G4P62_006441"; orig_transcript_id "gnl|WGS:JAAVVJ|G4P62_T010460"; product "salt inducible kinase 2"; protein_id "KAF7218929.1"; exon_number "15";
CM025014.1	Genbank	gene	24573587	24587131	.	-	.	gene_id "G4P62_006440"; transcript_id ""; description "serine/threonine-protein phosphatase 2A 65 kDa"; gbkey "Gene"; gene_biotype "protein_coding"; locus_tag "G4P62_006440"; note "LOC107380329";
CM025014.1	Genbank	transcript	24573587	24587131	.	-	.	gene_id "G4P62_006440"; transcript_id "gnl|WGS:JAAVVJ|G4P62_T010459"; gbkey "mRNA"; locus_tag "G4P62_006440"; orig_protein_id "gnl|WGS:JAAVVJ|G4P62_P010459"; orig_transcript_id "gnl|WGS:JAAVVJ|G4P62_T010459"; product "serine/threonine-protein phosphatase 2A 65 kDa regulatory subunit A beta isoform"; transcript_biotype "mRNA";
CM025014.1	Genbank	exon	24586986	24587131	.	-	.	gene_id "G4P62_006440"; transcript_id "gnl|WGS:JAAVVJ|G4P62_T010459"; locus_tag "G4P62_006440"; orig_protein_id "gnl|WGS:JAAVVJ|G4P62_P010459"; orig_transcript_id "gnl|WGS:JAAVVJ|G4P62_T010459"; product "serine/threonine-protein phosphatase 2A 65 kDa regulatory subunit A beta isoform"; transcript_biotype "mRNA"; exon_number "1";
CM025014.1	Genbank	exon	24586245	24586335	.	-	.	gene_id "G4P62_006440"; transcript_id "gnl|WGS:JAAVVJ|G4P62_T010459"; locus_tag "G4P62_006440"; orig_protein_id "gnl|WGS:JAAVVJ|G4P62_P010459"; orig_transcript_id "gnl|WGS:JAAVVJ|G4P62_T010459"; product "serine/threonine-protein phosphatase 2A 65 kDa regulatory subunit A beta isoform"; transcript_biotype "mRNA"; exon_number "2";
CM025014.1	Genbank	exon	24586064	24586164	.	-	.	gene_id "G4P62_006440"; transcript_id "gnl|WGS:JAAVVJ|G4P62_T010459"; locus_tag "G4P62_006440"; orig_protein_id "gnl|WGS:JAAVVJ|G4P62_P010459"; orig_transcript_id "gnl|WGS:JAAVVJ|G4P62_T010459"; product "serine/threonine-protein phosphatase 2A 65 kDa regulatory subunit A beta isoform"; transcript_biotype "mRNA"; exon_number "3";
CM025014.1	Genbank	exon	24582795	24583027	.	-	.	gene_id "G4P62_006440"; transcript_id "gnl|WGS:JAAVVJ|G4P62_T010459"; locus_tag "G4P62_006440"; orig_protein_id "gnl|WGS:JAAVVJ|G4P62_P010459"; orig_transcript_id "gnl|WGS:JAAVVJ|G4P62_T010459"; product "serine/threonine-protein phosphatase 2A 65 kDa regulatory subunit A beta isoform"; transcript_biotype "mRNA"; exon_number "4";
CM025014.1	Genbank	exon	24582530	24582677	.	-	.	gene_id "G4P62_006440"; transcript_id "gnl|WGS:JAAVVJ|G4P62_T010459"; locus_tag "G4P62_006440"; orig_protein_id "gnl|WGS:JAAVVJ|G4P62_P010459"; orig_transcript_id "gnl|WGS:JAAVVJ|G4P62_T010459"; product "serine/threonine-protein phosphatase 2A 65 kDa regulatory subunit A beta isoform"; transcript_biotype "mRNA"; exon_number "5";
CM025014.1	Genbank	exon	24582291	24582446	.	-	.	gene_id "G4P62_006440"; transcript_id "gnl|WGS:JAAVVJ|G4P62_T010459"; locus_tag "G4P62_006440"; orig_protein_id "gnl|WGS:JAAVVJ|G4P62_P010459"; orig_transcript_id "gnl|WGS:JAAVVJ|G4P62_T010459"; product "serine/threonine-protein phosphatase 2A 65 kDa regulatory subunit A beta isoform"; transcript_biotype "mRNA"; exon_number "6";
CM025014.1	Genbank	exon	24581302	24581416	.	-	.	gene_id "G4P62_006440"; transcript_id "gnl|WGS:JAAVVJ|G4P62_T010459"; locus_tag "G4P62_006440"; orig_protein_id "gnl|WGS:JAAVVJ|G4P62_P010459"; orig_transcript_id "gnl|WGS:JAAVVJ|G4P62_T010459"; product "serine/threonine-protein phosphatase 2A 65 kDa regulatory subunit A beta isoform"; transcript_biotype "mRNA"; exon_number "7";
CM025014.1	Genbank	exon	24581160	24581230	.	-	.	gene_id "G4P62_006440"; transcript_id "gnl|WGS:JAAVVJ|G4P62_T010459"; locus_tag "G4P62_006440"; orig_protein_id "gnl|WGS:JAAVVJ|G4P62_P010459"; orig_transcript_id "gnl|WGS:JAAVVJ|G4P62_T010459"; product "serine/threonine-protein phosphatase 2A 65 kDa regulatory subunit A beta isoform"; transcript_biotype "mRNA"; exon_number "8";
CM025014.1	Genbank	exon	24577133	24577267	.	-	.	gene_id "G4P62_006440"; transcript_id "gnl|WGS:JAAVVJ|G4P62_T010459"; locus_tag "G4P62_006440"; orig_protein_id "gnl|WGS:JAAVVJ|G4P62_P010459"; orig_transcript_id "gnl|WGS:JAAVVJ|G4P62_T010459"; product "serine/threonine-protein phosphatase 2A 65 kDa regulatory subunit A beta isoform"; transcript_biotype "mRNA"; exon_number "9";
CM025014.1	Genbank	exon	24576436	24576609	.	-	.	gene_id "G4P62_006440"; transcript_id "gnl|WGS:JAAVVJ|G4P62_T010459"; locus_tag "G4P62_006440"; orig_protein_id "gnl|WGS:JAAVVJ|G4P62_P010459"; orig_transcript_id "gnl|WGS:JAAVVJ|G4P62_T010459"; product "serine/threonine-protein phosphatase 2A 65 kDa regulatory subunit A beta isoform"; transcript_biotype "mRNA"; exon_number "10";
CM025014.1	Genbank	exon	24576268	24576328	.	-	.	gene_id "G4P62_006440"; transcript_id "gnl|WGS:JAAVVJ|G4P62_T010459"; locus_tag "G4P62_006440"; orig_protein_id "gnl|WGS:JAAVVJ|G4P62_P010459"; orig_transcript_id "gnl|WGS:JAAVVJ|G4P62_T010459"; product "serine/threonine-protein phosphatase 2A 65 kDa regulatory subunit A beta isoform"; transcript_biotype "mRNA"; exon_number "11";
CM025014.1	Genbank	exon	24575371	24575525	.	-	.	gene_id "G4P62_006440"; transcript_id "gnl|WGS:JAAVVJ|G4P62_T010459"; locus_tag "G4P62_006440"; orig_protein_id "gnl|WGS:JAAVVJ|G4P62_P010459"; orig_transcript_id "gnl|WGS:JAAVVJ|G4P62_T010459"; product "serine/threonine-protein phosphatase 2A 65 kDa regulatory subunit A beta isoform"; transcript_biotype "mRNA"; exon_number "12";
CM025014.1	Genbank	exon	24575143	24575285	.	-	.	gene_id "G4P62_006440"; transcript_id "gnl|WGS:JAAVVJ|G4P62_T010459"; locus_tag "G4P62_006440"; orig_protein_id "gnl|WGS:JAAVVJ|G4P62_P010459"; orig_transcript_id "gnl|WGS:JAAVVJ|G4P62_T010459"; product "serine/threonine-protein phosphatase 2A 65 kDa regulatory subunit A beta isoform"; transcript_biotype "mRNA"; exon_number "13";
CM025014.1	Genbank	exon	24574980	24575071	.	-	.	gene_id "G4P62_006440"; transcript_id "gnl|WGS:JAAVVJ|G4P62_T010459"; locus_tag "G4P62_006440"; orig_protein_id "gnl|WGS:JAAVVJ|G4P62_P010459"; orig_transcript_id "gnl|WGS:JAAVVJ|G4P62_T010459"; product "serine/threonine-protein phosphatase 2A 65 kDa regulatory subunit A beta isoform"; transcript_biotype "mRNA"; exon_number "14";
CM025014.1	Genbank	exon	24573587	24574891	.	-	.	gene_id "G4P62_006440"; transcript_id "gnl|WGS:JAAVVJ|G4P62_T010459"; locus_tag "G4P62_006440"; orig_protein_id "gnl|WGS:JAAVVJ|G4P62_P010459"; orig_transcript_id "gnl|WGS:JAAVVJ|G4P62_T010459"; product "serine/threonine-protein phosphatase 2A 65 kDa regulatory subunit A beta isoform"; transcript_biotype "mRNA"; exon_number "15";
CM025014.1	Genbank	CDS	24586986	24587063	.	-	0	gene_id "G4P62_006440"; transcript_id "gnl|WGS:JAAVVJ|G4P62_T010459"; gbkey "CDS"; locus_tag "G4P62_006440"; orig_transcript_id "gnl|WGS:JAAVVJ|G4P62_T010459"; product "serine/threonine-protein phosphatase 2A 65 kDa regulatory subunit A beta isoform"; protein_id "KAF7218928.1"; exon_number "1";
CM025014.1	Genbank	CDS	24586245	24586335	.	-	0	gene_id "G4P62_006440"; transcript_id "gnl|WGS:JAAVVJ|G4P62_T010459"; gbkey "CDS"; locus_tag "G4P62_006440"; orig_transcript_id "gnl|WGS:JAAVVJ|G4P62_T010459"; product "serine/threonine-protein phosphatase 2A 65 kDa regulatory subunit A beta isoform"; protein_id "KAF7218928.1"; exon_number "2";
CM025014.1	Genbank	CDS	24586064	24586164	.	-	2	gene_id "G4P62_006440"; transcript_id "gnl|WGS:JAAVVJ|G4P62_T010459"; gbkey "CDS"; locus_tag "G4P62_006440"; orig_transcript_id "gnl|WGS:JAAVVJ|G4P62_T010459"; product "serine/threonine-protein phosphatase 2A 65 kDa regulatory subunit A beta isoform"; protein_id "KAF7218928.1"; exon_number "3";
CM025014.1	Genbank	CDS	24582795	24583027	.	-	0	gene_id "G4P62_006440"; transcript_id "gnl|WGS:JAAVVJ|G4P62_T010459"; gbkey "CDS"; locus_tag "G4P62_006440"; orig_transcript_id "gnl|WGS:JAAVVJ|G4P62_T010459"; product "serine/threonine-protein phosphatase 2A 65 kDa regulatory subunit A beta isoform"; protein_id "KAF7218928.1"; exon_number "4";
CM025014.1	Genbank	CDS	24582530	24582677	.	-	1	gene_id "G4P62_006440"; transcript_id "gnl|WGS:JAAVVJ|G4P62_T010459"; gbkey "CDS"; locus_tag "G4P62_006440"; orig_transcript_id "gnl|WGS:JAAVVJ|G4P62_T010459"; product "serine/threonine-protein phosphatase 2A 65 kDa regulatory subunit A beta isoform"; protein_id "KAF7218928.1"; exon_number "5";
CM025014.1	Genbank	CDS	24582291	24582446	.	-	0	gene_id "G4P62_006440"; transcript_id "gnl|WGS:JAAVVJ|G4P62_T010459"; gbkey "CDS"; locus_tag "G4P62_006440"; orig_transcript_id "gnl|WGS:JAAVVJ|G4P62_T010459"; product "serine/threonine-protein phosphatase 2A 65 kDa regulatory subunit A beta isoform"; protein_id "KAF7218928.1"; exon_number "6";
CM025014.1	Genbank	CDS	24581302	24581416	.	-	0	gene_id "G4P62_006440"; transcript_id "gnl|WGS:JAAVVJ|G4P62_T010459"; gbkey "CDS"; locus_tag "G4P62_006440"; orig_transcript_id "gnl|WGS:JAAVVJ|G4P62_T010459"; product "serine/threonine-protein phosphatase 2A 65 kDa regulatory subunit A beta isoform"; protein_id "KAF7218928.1"; exon_number "7";
CM025014.1	Genbank	CDS	24581160	24581230	.	-	2	gene_id "G4P62_006440"; transcript_id "gnl|WGS:JAAVVJ|G4P62_T010459"; gbkey "CDS"; locus_tag "G4P62_006440"; orig_transcript_id "gnl|WGS:JAAVVJ|G4P62_T010459"; product "serine/threonine-protein phosphatase 2A 65 kDa regulatory subunit A beta isoform"; protein_id "KAF7218928.1"; exon_number "8";
CM025014.1	Genbank	CDS	24577133	24577267	.	-	0	gene_id "G4P62_006440"; transcript_id "gnl|WGS:JAAVVJ|G4P62_T010459"; gbkey "CDS"; locus_tag "G4P62_006440"; orig_transcript_id "gnl|WGS:JAAVVJ|G4P62_T010459"; product "serine/threonine-protein phosphatase 2A 65 kDa regulatory subunit A beta isoform"; protein_id "KAF7218928.1"; exon_number "9";
CM025014.1	Genbank	CDS	24576436	24576609	.	-	0	gene_id "G4P62_006440"; transcript_id "gnl|WGS:JAAVVJ|G4P62_T010459"; gbkey "CDS"; locus_tag "G4P62_006440"; orig_transcript_id "gnl|WGS:JAAVVJ|G4P62_T010459"; product "serine/threonine-protein phosphatase 2A 65 kDa regulatory subunit A beta isoform"; protein_id "KAF7218928.1"; exon_number "10";
CM025014.1	Genbank	CDS	24576268	24576328	.	-	0	gene_id "G4P62_006440"; transcript_id "gnl|WGS:JAAVVJ|G4P62_T010459"; gbkey "CDS"; locus_tag "G4P62_006440"; orig_transcript_id "gnl|WGS:JAAVVJ|G4P62_T010459"; product "serine/threonine-protein phosphatase 2A 65 kDa regulatory subunit A beta isoform"; protein_id "KAF7218928.1"; exon_number "11";
CM025014.1	Genbank	CDS	24575371	24575525	.	-	2	gene_id "G4P62_006440"; transcript_id "gnl|WGS:JAAVVJ|G4P62_T010459"; gbkey "CDS"; locus_tag "G4P62_006440"; orig_transcript_id "gnl|WGS:JAAVVJ|G4P62_T010459"; product "serine/threonine-protein phosphatase 2A 65 kDa regulatory subunit A beta isoform"; protein_id "KAF7218928.1"; exon_number "12";
CM025014.1	Genbank	CDS	24575143	24575285	.	-	0	gene_id "G4P62_006440"; transcript_id "gnl|WGS:JAAVVJ|G4P62_T010459"; gbkey "CDS"; locus_tag "G4P62_006440"; orig_transcript_id "gnl|WGS:JAAVVJ|G4P62_T010459"; product "serine/threonine-protein phosphatase 2A 65 kDa regulatory subunit A beta isoform"; protein_id "KAF7218928.1"; exon_number "13";
CM025014.1	Genbank	CDS	24574980	24575071	.	-	1	gene_id "G4P62_006440"; transcript_id "gnl|WGS:JAAVVJ|G4P62_T010459"; gbkey "CDS"; locus_tag "G4P62_006440"; orig_transcript_id "gnl|WGS:JAAVVJ|G4P62_T010459"; product "serine/threonine-protein phosphatase 2A 65 kDa regulatory subunit A beta isoform"; protein_id "KAF7218928.1"; exon_number "14";
CM025014.1	Genbank	CDS	24574878	24574891	.	-	2	gene_id "G4P62_006440"; transcript_id "gnl|WGS:JAAVVJ|G4P62_T010459"; gbkey "CDS"; locus_tag "G4P62_006440"; orig_transcript_id "gnl|WGS:JAAVVJ|G4P62_T010459"; product "serine/threonine-protein phosphatase 2A 65 kDa regulatory subunit A beta isoform"; protein_id "KAF7218928.1"; exon_number "15";
CM025014.1	Genbank	start_codon	24587061	24587063	.	-	0	gene_id "G4P62_006440"; transcript_id "gnl|WGS:JAAVVJ|G4P62_T010459"; gbkey "CDS"; locus_tag "G4P62_006440"; orig_transcript_id "gnl|WGS:JAAVVJ|G4P62_T010459"; product "serine/threonine-protein phosphatase 2A 65 kDa regulatory subunit A beta isoform"; protein_id "KAF7218928.1"; exon_number "1";
CM025014.1	Genbank	stop_codon	24574875	24574877	.	-	0	gene_id "G4P62_006440"; transcript_id "gnl|WGS:JAAVVJ|G4P62_T010459"; gbkey "CDS"; locus_tag "G4P62_006440"; orig_transcript_id "gnl|WGS:JAAVVJ|G4P62_T010459"; product "serine/threonine-protein phosphatase 2A 65 kDa regulatory subunit A beta isoform"; protein_id "KAF7218928.1"; exon_number "15";
CM025014.1	Genbank	gene	24587536	24590028	.	+	.	gene_id "G4P62_006439"; transcript_id ""; description "mediator of RNA polymerase II transcription"; gbkey "Gene"; gene "med29"; gene_biotype "protein_coding"; locus_tag "G4P62_006439";
CM025014.1	Genbank	transcript	24587536	24590028	.	+	.	gene_id "G4P62_006439"; transcript_id "gnl|WGS:JAAVVJ|G4P62_T010457"; gbkey "mRNA"; gene "med29"; locus_tag "G4P62_006439"; note "transcript variant X2"; orig_protein_id "gnl|WGS:JAAVVJ|G4P62_P010457"; orig_transcript_id "gnl|WGS:JAAVVJ|G4P62_T010457"; product "mediator complex subunit 29"; transcript_biotype "mRNA";
CM025014.1	Genbank	exon	24587536	24587721	.	+	.	gene_id "G4P62_006439"; transcript_id "gnl|WGS:JAAVVJ|G4P62_T010457"; gene "med29"; locus_tag "G4P62_006439"; note "transcript variant X2"; orig_protein_id "gnl|WGS:JAAVVJ|G4P62_P010457"; orig_transcript_id "gnl|WGS:JAAVVJ|G4P62_T010457"; product "mediator complex subunit 29"; transcript_biotype "mRNA"; exon_number "1";
CM025014.1	Genbank	exon	24587823	24587881	.	+	.	gene_id "G4P62_006439"; transcript_id "gnl|WGS:JAAVVJ|G4P62_T010457"; gene "med29"; locus_tag "G4P62_006439"; note "transcript variant X2"; orig_protein_id "gnl|WGS:JAAVVJ|G4P62_P010457"; orig_transcript_id "gnl|WGS:JAAVVJ|G4P62_T010457"; product "mediator complex subunit 29"; transcript_biotype "mRNA"; exon_number "2";
CM025014.1	Genbank	exon	24587969	24588053	.	+	.	gene_id "G4P62_006439"; transcript_id "gnl|WGS:JAAVVJ|G4P62_T010457"; gene "med29"; locus_tag "G4P62_006439"; note "transcript variant X2"; orig_protein_id "gnl|WGS:JAAVVJ|G4P62_P010457"; orig_transcript_id "gnl|WGS:JAAVVJ|G4P62_T010457"; product "mediator complex subunit 29"; transcript_biotype "mRNA"; exon_number "3";
CM025014.1	Genbank	exon	24588378	24588650	.	+	.	gene_id "G4P62_006439"; transcript_id "gnl|WGS:JAAVVJ|G4P62_T010457"; gene "med29"; locus_tag "G4P62_006439"; note "transcript variant X2"; orig_protein_id "gnl|WGS:JAAVVJ|G4P62_P010457"; orig_transcript_id "gnl|WGS:JAAVVJ|G4P62_T010457"; product "mediator complex subunit 29"; transcript_biotype "mRNA"; exon_number "4";
CM025014.1	Genbank	exon	24588989	24590028	.	+	.	gene_id "G4P62_006439"; transcript_id "gnl|WGS:JAAVVJ|G4P62_T010457"; gene "med29"; locus_tag "G4P62_006439"; note "transcript variant X2"; orig_protein_id "gnl|WGS:JAAVVJ|G4P62_P010457"; orig_transcript_id "gnl|WGS:JAAVVJ|G4P62_T010457"; product "mediator complex subunit 29"; transcript_biotype "mRNA"; exon_number "5";
CM025014.1	Genbank	CDS	24587551	24587721	.	+	0	gene_id "G4P62_006439"; transcript_id "gnl|WGS:JAAVVJ|G4P62_T010457"; gbkey "CDS"; gene "med29"; locus_tag "G4P62_006439"; orig_transcript_id "gnl|WGS:JAAVVJ|G4P62_T010457"; product "transcript variant X2"; protein_id "KAF7218926.1"; exon_number "1";
CM025014.1	Genbank	CDS	24587823	24587881	.	+	0	gene_id "G4P62_006439"; transcript_id "gnl|WGS:JAAVVJ|G4P62_T010457"; gbkey "CDS"; gene "med29"; locus_tag "G4P62_006439"; orig_transcript_id "gnl|WGS:JAAVVJ|G4P62_T010457"; product "transcript variant X2"; protein_id "KAF7218926.1"; exon_number "2";
CM025014.1	Genbank	CDS	24587969	24588053	.	+	1	gene_id "G4P62_006439"; transcript_id "gnl|WGS:JAAVVJ|G4P62_T010457"; gbkey "CDS"; gene "med29"; locus_tag "G4P62_006439"; orig_transcript_id "gnl|WGS:JAAVVJ|G4P62_T010457"; product "transcript variant X2"; protein_id "KAF7218926.1"; exon_number "3";
CM025014.1	Genbank	CDS	24588378	24588602	.	+	0	gene_id "G4P62_006439"; transcript_id "gnl|WGS:JAAVVJ|G4P62_T010457"; gbkey "CDS"; gene "med29"; locus_tag "G4P62_006439"; orig_transcript_id "gnl|WGS:JAAVVJ|G4P62_T010457"; product "transcript variant X2"; protein_id "KAF7218926.1"; exon_number "4";
CM025014.1	Genbank	start_codon	24587551	24587553	.	+	0	gene_id "G4P62_006439"; transcript_id "gnl|WGS:JAAVVJ|G4P62_T010457"; gbkey "CDS"; gene "med29"; locus_tag "G4P62_006439"; orig_transcript_id "gnl|WGS:JAAVVJ|G4P62_T010457"; product "transcript variant X2"; protein_id "KAF7218926.1"; exon_number "1";
CM025014.1	Genbank	stop_codon	24588603	24588605	.	+	0	gene_id "G4P62_006439"; transcript_id "gnl|WGS:JAAVVJ|G4P62_T010457"; gbkey "CDS"; gene "med29"; locus_tag "G4P62_006439"; orig_transcript_id "gnl|WGS:JAAVVJ|G4P62_T010457"; product "transcript variant X2"; protein_id "KAF7218926.1"; exon_number "4";
CM025014.1	Genbank	transcript	24587536	24589514	.	+	.	gene_id "G4P62_006439"; transcript_id "gnl|WGS:JAAVVJ|G4P62_T010458"; gbkey "mRNA"; gene "med29"; locus_tag "G4P62_006439"; note "transcript variant X1"; orig_protein_id "gnl|WGS:JAAVVJ|G4P62_P010458"; orig_transcript_id "gnl|WGS:JAAVVJ|G4P62_T010458"; product "mediator complex subunit 29"; transcript_biotype "mRNA";
CM025014.1	Genbank	exon	24587536	24587721	.	+	.	gene_id "G4P62_006439"; transcript_id "gnl|WGS:JAAVVJ|G4P62_T010458"; gene "med29"; locus_tag "G4P62_006439"; note "transcript variant X1"; orig_protein_id "gnl|WGS:JAAVVJ|G4P62_P010458"; orig_transcript_id "gnl|WGS:JAAVVJ|G4P62_T010458"; product "mediator complex subunit 29"; transcript_biotype "mRNA"; exon_number "1";
CM025014.1	Genbank	exon	24587823	24587881	.	+	.	gene_id "G4P62_006439"; transcript_id "gnl|WGS:JAAVVJ|G4P62_T010458"; gene "med29"; locus_tag "G4P62_006439"; note "transcript variant X1"; orig_protein_id "gnl|WGS:JAAVVJ|G4P62_P010458"; orig_transcript_id "gnl|WGS:JAAVVJ|G4P62_T010458"; product "mediator complex subunit 29"; transcript_biotype "mRNA"; exon_number "2";
CM025014.1	Genbank	exon	24587969	24588053	.	+	.	gene_id "G4P62_006439"; transcript_id "gnl|WGS:JAAVVJ|G4P62_T010458"; gene "med29"; locus_tag "G4P62_006439"; note "transcript variant X1"; orig_protein_id "gnl|WGS:JAAVVJ|G4P62_P010458"; orig_transcript_id "gnl|WGS:JAAVVJ|G4P62_T010458"; product "mediator complex subunit 29"; transcript_biotype "mRNA"; exon_number "3";
CM025014.1	Genbank	exon	24588378	24589514	.	+	.	gene_id "G4P62_006439"; transcript_id "gnl|WGS:JAAVVJ|G4P62_T010458"; gene "med29"; locus_tag "G4P62_006439"; note "transcript variant X1"; orig_protein_id "gnl|WGS:JAAVVJ|G4P62_P010458"; orig_transcript_id "gnl|WGS:JAAVVJ|G4P62_T010458"; product "mediator complex subunit 29"; transcript_biotype "mRNA"; exon_number "4";
CM025014.1	Genbank	CDS	24587551	24587721	.	+	0	gene_id "G4P62_006439"; transcript_id "gnl|WGS:JAAVVJ|G4P62_T010458"; gbkey "CDS"; gene "med29"; locus_tag "G4P62_006439"; orig_transcript_id "gnl|WGS:JAAVVJ|G4P62_T010458"; product "transcript variant X1"; protein_id "KAF7218927.1"; exon_number "1";
CM025014.1	Genbank	CDS	24587823	24587881	.	+	0	gene_id "G4P62_006439"; transcript_id "gnl|WGS:JAAVVJ|G4P62_T010458"; gbkey "CDS"; gene "med29"; locus_tag "G4P62_006439"; orig_transcript_id "gnl|WGS:JAAVVJ|G4P62_T010458"; product "transcript variant X1"; protein_id "KAF7218927.1"; exon_number "2";
CM025014.1	Genbank	CDS	24587969	24588053	.	+	1	gene_id "G4P62_006439"; transcript_id "gnl|WGS:JAAVVJ|G4P62_T010458"; gbkey "CDS"; gene "med29"; locus_tag "G4P62_006439"; orig_transcript_id "gnl|WGS:JAAVVJ|G4P62_T010458"; product "transcript variant X1"; protein_id "KAF7218927.1"; exon_number "3";
CM025014.1	Genbank	CDS	24588378	24588602	.	+	0	gene_id "G4P62_006439"; transcript_id "gnl|WGS:JAAVVJ|G4P62_T010458"; gbkey "CDS"; gene "med29"; locus_tag "G4P62_006439"; orig_transcript_id "gnl|WGS:JAAVVJ|G4P62_T010458"; product "transcript variant X1"; protein_id "KAF7218927.1"; exon_number "4";
CM025014.1	Genbank	start_codon	24587551	24587553	.	+	0	gene_id "G4P62_006439"; transcript_id "gnl|WGS:JAAVVJ|G4P62_T010458"; gbkey "CDS"; gene "med29"; locus_tag "G4P62_006439"; orig_transcript_id "gnl|WGS:JAAVVJ|G4P62_T010458"; product "transcript variant X1"; protein_id "KAF7218927.1"; exon_number "1";
CM025014.1	Genbank	stop_codon	24588603	24588605	.	+	0	gene_id "G4P62_006439"; transcript_id "gnl|WGS:JAAVVJ|G4P62_T010458"; gbkey "CDS"; gene "med29"; locus_tag "G4P62_006439"; orig_transcript_id "gnl|WGS:JAAVVJ|G4P62_T010458"; product "transcript variant X1"; protein_id "KAF7218927.1"; exon_number "4";
CM025014.1	Genbank	gene	24589729	24598666	.	-	.	gene_id "G4P62_006438"; transcript_id ""; description "myeloid leukemia factor 1 isoform X1"; gbkey "Gene"; gene "mlf1"; gene_biotype "protein_coding"; locus_tag "G4P62_006438";
CM025014.1	Genbank	transcript	24589729	24598666	.	-	.	gene_id "G4P62_006438"; transcript_id "gnl|WGS:JAAVVJ|G4P62_T010453"; gbkey "mRNA"; gene "mlf1"; locus_tag "G4P62_006438"; note "transcript variant X1"; orig_protein_id "gnl|WGS:JAAVVJ|G4P62_P010453"; orig_transcript_id "gnl|WGS:JAAVVJ|G4P62_T010453"; product "myeloid leukemia factor 1"; transcript_biotype "mRNA";
CM025014.1	Genbank	exon	24598468	24598666	.	-	.	gene_id "G4P62_006438"; transcript_id "gnl|WGS:JAAVVJ|G4P62_T010453"; gene "mlf1"; locus_tag "G4P62_006438"; note "transcript variant X1"; orig_protein_id "gnl|WGS:JAAVVJ|G4P62_P010453"; orig_transcript_id "gnl|WGS:JAAVVJ|G4P62_T010453"; product "myeloid leukemia factor 1"; transcript_biotype "mRNA"; exon_number "1";
CM025014.1	Genbank	exon	24598128	24598172	.	-	.	gene_id "G4P62_006438"; transcript_id "gnl|WGS:JAAVVJ|G4P62_T010453"; gene "mlf1"; locus_tag "G4P62_006438"; note "transcript variant X1"; orig_protein_id "gnl|WGS:JAAVVJ|G4P62_P010453"; orig_transcript_id "gnl|WGS:JAAVVJ|G4P62_T010453"; product "myeloid leukemia factor 1"; transcript_biotype "mRNA"; exon_number "2";
CM025014.1	Genbank	exon	24597858	24598020	.	-	.	gene_id "G4P62_006438"; transcript_id "gnl|WGS:JAAVVJ|G4P62_T010453"; gene "mlf1"; locus_tag "G4P62_006438"; note "transcript variant X1"; orig_protein_id "gnl|WGS:JAAVVJ|G4P62_P010453"; orig_transcript_id "gnl|WGS:JAAVVJ|G4P62_T010453"; product "myeloid leukemia factor 1"; transcript_biotype "mRNA"; exon_number "3";
CM025014.1	Genbank	exon	24592355	24592399	.	-	.	gene_id "G4P62_006438"; transcript_id "gnl|WGS:JAAVVJ|G4P62_T010453"; gene "mlf1"; locus_tag "G4P62_006438"; note "transcript variant X1"; orig_protein_id "gnl|WGS:JAAVVJ|G4P62_P010453"; orig_transcript_id "gnl|WGS:JAAVVJ|G4P62_T010453"; product "myeloid leukemia factor 1"; transcript_biotype "mRNA"; exon_number "4";
CM025014.1	Genbank	exon	24590808	24590888	.	-	.	gene_id "G4P62_006438"; transcript_id "gnl|WGS:JAAVVJ|G4P62_T010453"; gene "mlf1"; locus_tag "G4P62_006438"; note "transcript variant X1"; orig_protein_id "gnl|WGS:JAAVVJ|G4P62_P010453"; orig_transcript_id "gnl|WGS:JAAVVJ|G4P62_T010453"; product "myeloid leukemia factor 1"; transcript_biotype "mRNA"; exon_number "5";
CM025014.1	Genbank	exon	24590590	24590718	.	-	.	gene_id "G4P62_006438"; transcript_id "gnl|WGS:JAAVVJ|G4P62_T010453"; gene "mlf1"; locus_tag "G4P62_006438"; note "transcript variant X1"; orig_protein_id "gnl|WGS:JAAVVJ|G4P62_P010453"; orig_transcript_id "gnl|WGS:JAAVVJ|G4P62_T010453"; product "myeloid leukemia factor 1"; transcript_biotype "mRNA"; exon_number "6";
CM025014.1	Genbank	exon	24590341	24590500	.	-	.	gene_id "G4P62_006438"; transcript_id "gnl|WGS:JAAVVJ|G4P62_T010453"; gene "mlf1"; locus_tag "G4P62_006438"; note "transcript variant X1"; orig_protein_id "gnl|WGS:JAAVVJ|G4P62_P010453"; orig_transcript_id "gnl|WGS:JAAVVJ|G4P62_T010453"; product "myeloid leukemia factor 1"; transcript_biotype "mRNA"; exon_number "7";
CM025014.1	Genbank	exon	24590115	24590253	.	-	.	gene_id "G4P62_006438"; transcript_id "gnl|WGS:JAAVVJ|G4P62_T010453"; gene "mlf1"; locus_tag "G4P62_006438"; note "transcript variant X1"; orig_protein_id "gnl|WGS:JAAVVJ|G4P62_P010453"; orig_transcript_id "gnl|WGS:JAAVVJ|G4P62_T010453"; product "myeloid leukemia factor 1"; transcript_biotype "mRNA"; exon_number "8";
CM025014.1	Genbank	exon	24589729	24589977	.	-	.	gene_id "G4P62_006438"; transcript_id "gnl|WGS:JAAVVJ|G4P62_T010453"; gene "mlf1"; locus_tag "G4P62_006438"; note "transcript variant X1"; orig_protein_id "gnl|WGS:JAAVVJ|G4P62_P010453"; orig_transcript_id "gnl|WGS:JAAVVJ|G4P62_T010453"; product "myeloid leukemia factor 1"; transcript_biotype "mRNA"; exon_number "9";
CM025014.1	Genbank	CDS	24598468	24598514	.	-	0	gene_id "G4P62_006438"; transcript_id "gnl|WGS:JAAVVJ|G4P62_T010453"; gbkey "CDS"; gene "mlf1"; locus_tag "G4P62_006438"; orig_transcript_id "gnl|WGS:JAAVVJ|G4P62_T010453"; product "transcript variant X1"; protein_id "KAF7218922.1"; exon_number "1";
CM025014.1	Genbank	CDS	24598128	24598172	.	-	1	gene_id "G4P62_006438"; transcript_id "gnl|WGS:JAAVVJ|G4P62_T010453"; gbkey "CDS"; gene "mlf1"; locus_tag "G4P62_006438"; orig_transcript_id "gnl|WGS:JAAVVJ|G4P62_T010453"; product "transcript variant X1"; protein_id "KAF7218922.1"; exon_number "2";
CM025014.1	Genbank	CDS	24597858	24598020	.	-	1	gene_id "G4P62_006438"; transcript_id "gnl|WGS:JAAVVJ|G4P62_T010453"; gbkey "CDS"; gene "mlf1"; locus_tag "G4P62_006438"; orig_transcript_id "gnl|WGS:JAAVVJ|G4P62_T010453"; product "transcript variant X1"; protein_id "KAF7218922.1"; exon_number "3";
CM025014.1	Genbank	CDS	24592355	24592399	.	-	0	gene_id "G4P62_006438"; transcript_id "gnl|WGS:JAAVVJ|G4P62_T010453"; gbkey "CDS"; gene "mlf1"; locus_tag "G4P62_006438"; orig_transcript_id "gnl|WGS:JAAVVJ|G4P62_T010453"; product "transcript variant X1"; protein_id "KAF7218922.1"; exon_number "4";
CM025014.1	Genbank	CDS	24590808	24590888	.	-	0	gene_id "G4P62_006438"; transcript_id "gnl|WGS:JAAVVJ|G4P62_T010453"; gbkey "CDS"; gene "mlf1"; locus_tag "G4P62_006438"; orig_transcript_id "gnl|WGS:JAAVVJ|G4P62_T010453"; product "transcript variant X1"; protein_id "KAF7218922.1"; exon_number "5";
CM025014.1	Genbank	CDS	24590590	24590718	.	-	0	gene_id "G4P62_006438"; transcript_id "gnl|WGS:JAAVVJ|G4P62_T010453"; gbkey "CDS"; gene "mlf1"; locus_tag "G4P62_006438"; orig_transcript_id "gnl|WGS:JAAVVJ|G4P62_T010453"; product "transcript variant X1"; protein_id "KAF7218922.1"; exon_number "6";
CM025014.1	Genbank	CDS	24590341	24590500	.	-	0	gene_id "G4P62_006438"; transcript_id "gnl|WGS:JAAVVJ|G4P62_T010453"; gbkey "CDS"; gene "mlf1"; locus_tag "G4P62_006438"; orig_transcript_id "gnl|WGS:JAAVVJ|G4P62_T010453"; product "transcript variant X1"; protein_id "KAF7218922.1"; exon_number "7";
CM025014.1	Genbank	CDS	24590115	24590253	.	-	2	gene_id "G4P62_006438"; transcript_id "gnl|WGS:JAAVVJ|G4P62_T010453"; gbkey "CDS"; gene "mlf1"; locus_tag "G4P62_006438"; orig_transcript_id "gnl|WGS:JAAVVJ|G4P62_T010453"; product "transcript variant X1"; protein_id "KAF7218922.1"; exon_number "8";
CM025014.1	Genbank	CDS	24589914	24589977	.	-	1	gene_id "G4P62_006438"; transcript_id "gnl|WGS:JAAVVJ|G4P62_T010453"; gbkey "CDS"; gene "mlf1"; locus_tag "G4P62_006438"; orig_transcript_id "gnl|WGS:JAAVVJ|G4P62_T010453"; product "transcript variant X1"; protein_id "KAF7218922.1"; exon_number "9";
CM025014.1	Genbank	start_codon	24598512	24598514	.	-	0	gene_id "G4P62_006438"; transcript_id "gnl|WGS:JAAVVJ|G4P62_T010453"; gbkey "CDS"; gene "mlf1"; locus_tag "G4P62_006438"; orig_transcript_id "gnl|WGS:JAAVVJ|G4P62_T010453"; product "transcript variant X1"; protein_id "KAF7218922.1"; exon_number "1";
CM025014.1	Genbank	stop_codon	24589911	24589913	.	-	0	gene_id "G4P62_006438"; transcript_id "gnl|WGS:JAAVVJ|G4P62_T010453"; gbkey "CDS"; gene "mlf1"; locus_tag "G4P62_006438"; orig_transcript_id "gnl|WGS:JAAVVJ|G4P62_T010453"; product "transcript variant X1"; protein_id "KAF7218922.1"; exon_number "9";
CM025014.1	Genbank	transcript	24589729	24598664	.	-	.	gene_id "G4P62_006438"; transcript_id "gnl|WGS:JAAVVJ|G4P62_T010454"; gbkey "mRNA"; gene "mlf1"; locus_tag "G4P62_006438"; note "transcript variant X3"; orig_protein_id "gnl|WGS:JAAVVJ|G4P62_P010454"; orig_transcript_id "gnl|WGS:JAAVVJ|G4P62_T010454"; product "myeloid leukemia factor 1"; transcript_biotype "mRNA";
CM025014.1	Genbank	exon	24598468	24598664	.	-	.	gene_id "G4P62_006438"; transcript_id "gnl|WGS:JAAVVJ|G4P62_T010454"; gene "mlf1"; locus_tag "G4P62_006438"; note "transcript variant X3"; orig_protein_id "gnl|WGS:JAAVVJ|G4P62_P010454"; orig_transcript_id "gnl|WGS:JAAVVJ|G4P62_T010454"; product "myeloid leukemia factor 1"; transcript_biotype "mRNA"; exon_number "1";
CM025014.1	Genbank	exon	24598128	24598172	.	-	.	gene_id "G4P62_006438"; transcript_id "gnl|WGS:JAAVVJ|G4P62_T010454"; gene "mlf1"; locus_tag "G4P62_006438"; note "transcript variant X3"; orig_protein_id "gnl|WGS:JAAVVJ|G4P62_P010454"; orig_transcript_id "gnl|WGS:JAAVVJ|G4P62_T010454"; product "myeloid leukemia factor 1"; transcript_biotype "mRNA"; exon_number "2";
CM025014.1	Genbank	exon	24597858	24598020	.	-	.	gene_id "G4P62_006438"; transcript_id "gnl|WGS:JAAVVJ|G4P62_T010454"; gene "mlf1"; locus_tag "G4P62_006438"; note "transcript variant X3"; orig_protein_id "gnl|WGS:JAAVVJ|G4P62_P010454"; orig_transcript_id "gnl|WGS:JAAVVJ|G4P62_T010454"; product "myeloid leukemia factor 1"; transcript_biotype "mRNA"; exon_number "3";
CM025014.1	Genbank	exon	24590808	24590888	.	-	.	gene_id "G4P62_006438"; transcript_id "gnl|WGS:JAAVVJ|G4P62_T010454"; gene "mlf1"; locus_tag "G4P62_006438"; note "transcript variant X3"; orig_protein_id "gnl|WGS:JAAVVJ|G4P62_P010454"; orig_transcript_id "gnl|WGS:JAAVVJ|G4P62_T010454"; product "myeloid leukemia factor 1"; transcript_biotype "mRNA"; exon_number "4";
CM025014.1	Genbank	exon	24590590	24590718	.	-	.	gene_id "G4P62_006438"; transcript_id "gnl|WGS:JAAVVJ|G4P62_T010454"; gene "mlf1"; locus_tag "G4P62_006438"; note "transcript variant X3"; orig_protein_id "gnl|WGS:JAAVVJ|G4P62_P010454"; orig_transcript_id "gnl|WGS:JAAVVJ|G4P62_T010454"; product "myeloid leukemia factor 1"; transcript_biotype "mRNA"; exon_number "5";
CM025014.1	Genbank	exon	24590341	24590500	.	-	.	gene_id "G4P62_006438"; transcript_id "gnl|WGS:JAAVVJ|G4P62_T010454"; gene "mlf1"; locus_tag "G4P62_006438"; note "transcript variant X3"; orig_protein_id "gnl|WGS:JAAVVJ|G4P62_P010454"; orig_transcript_id "gnl|WGS:JAAVVJ|G4P62_T010454"; product "myeloid leukemia factor 1"; transcript_biotype "mRNA"; exon_number "6";
CM025014.1	Genbank	exon	24590115	24590253	.	-	.	gene_id "G4P62_006438"; transcript_id "gnl|WGS:JAAVVJ|G4P62_T010454"; gene "mlf1"; locus_tag "G4P62_006438"; note "transcript variant X3"; orig_protein_id "gnl|WGS:JAAVVJ|G4P62_P010454"; orig_transcript_id "gnl|WGS:JAAVVJ|G4P62_T010454"; product "myeloid leukemia factor 1"; transcript_biotype "mRNA"; exon_number "7";
CM025014.1	Genbank	exon	24589729	24589977	.	-	.	gene_id "G4P62_006438"; transcript_id "gnl|WGS:JAAVVJ|G4P62_T010454"; gene "mlf1"; locus_tag "G4P62_006438"; note "transcript variant X3"; orig_protein_id "gnl|WGS:JAAVVJ|G4P62_P010454"; orig_transcript_id "gnl|WGS:JAAVVJ|G4P62_T010454"; product "myeloid leukemia factor 1"; transcript_biotype "mRNA"; exon_number "8";
CM025014.1	Genbank	CDS	24598468	24598514	.	-	0	gene_id "G4P62_006438"; transcript_id "gnl|WGS:JAAVVJ|G4P62_T010454"; gbkey "CDS"; gene "mlf1"; locus_tag "G4P62_006438"; orig_transcript_id "gnl|WGS:JAAVVJ|G4P62_T010454"; product "transcript variant X3"; protein_id "KAF7218923.1"; exon_number "1";
CM025014.1	Genbank	CDS	24598128	24598172	.	-	1	gene_id "G4P62_006438"; transcript_id "gnl|WGS:JAAVVJ|G4P62_T010454"; gbkey "CDS"; gene "mlf1"; locus_tag "G4P62_006438"; orig_transcript_id "gnl|WGS:JAAVVJ|G4P62_T010454"; product "transcript variant X3"; protein_id "KAF7218923.1"; exon_number "2";
CM025014.1	Genbank	CDS	24597858	24598020	.	-	1	gene_id "G4P62_006438"; transcript_id "gnl|WGS:JAAVVJ|G4P62_T010454"; gbkey "CDS"; gene "mlf1"; locus_tag "G4P62_006438"; orig_transcript_id "gnl|WGS:JAAVVJ|G4P62_T010454"; product "transcript variant X3"; protein_id "KAF7218923.1"; exon_number "3";
CM025014.1	Genbank	CDS	24590808	24590888	.	-	0	gene_id "G4P62_006438"; transcript_id "gnl|WGS:JAAVVJ|G4P62_T010454"; gbkey "CDS"; gene "mlf1"; locus_tag "G4P62_006438"; orig_transcript_id "gnl|WGS:JAAVVJ|G4P62_T010454"; product "transcript variant X3"; protein_id "KAF7218923.1"; exon_number "4";
CM025014.1	Genbank	CDS	24590590	24590718	.	-	0	gene_id "G4P62_006438"; transcript_id "gnl|WGS:JAAVVJ|G4P62_T010454"; gbkey "CDS"; gene "mlf1"; locus_tag "G4P62_006438"; orig_transcript_id "gnl|WGS:JAAVVJ|G4P62_T010454"; product "transcript variant X3"; protein_id "KAF7218923.1"; exon_number "5";
CM025014.1	Genbank	CDS	24590341	24590500	.	-	0	gene_id "G4P62_006438"; transcript_id "gnl|WGS:JAAVVJ|G4P62_T010454"; gbkey "CDS"; gene "mlf1"; locus_tag "G4P62_006438"; orig_transcript_id "gnl|WGS:JAAVVJ|G4P62_T010454"; product "transcript variant X3"; protein_id "KAF7218923.1"; exon_number "6";
CM025014.1	Genbank	CDS	24590115	24590253	.	-	2	gene_id "G4P62_006438"; transcript_id "gnl|WGS:JAAVVJ|G4P62_T010454"; gbkey "CDS"; gene "mlf1"; locus_tag "G4P62_006438"; orig_transcript_id "gnl|WGS:JAAVVJ|G4P62_T010454"; product "transcript variant X3"; protein_id "KAF7218923.1"; exon_number "7";
CM025014.1	Genbank	CDS	24589914	24589977	.	-	1	gene_id "G4P62_006438"; transcript_id "gnl|WGS:JAAVVJ|G4P62_T010454"; gbkey "CDS"; gene "mlf1"; locus_tag "G4P62_006438"; orig_transcript_id "gnl|WGS:JAAVVJ|G4P62_T010454"; product "transcript variant X3"; protein_id "KAF7218923.1"; exon_number "8";
CM025014.1	Genbank	start_codon	24598512	24598514	.	-	0	gene_id "G4P62_006438"; transcript_id "gnl|WGS:JAAVVJ|G4P62_T010454"; gbkey "CDS"; gene "mlf1"; locus_tag "G4P62_006438"; orig_transcript_id "gnl|WGS:JAAVVJ|G4P62_T010454"; product "transcript variant X3"; protein_id "KAF7218923.1"; exon_number "1";
CM025014.1	Genbank	stop_codon	24589911	24589913	.	-	0	gene_id "G4P62_006438"; transcript_id "gnl|WGS:JAAVVJ|G4P62_T010454"; gbkey "CDS"; gene "mlf1"; locus_tag "G4P62_006438"; orig_transcript_id "gnl|WGS:JAAVVJ|G4P62_T010454"; product "transcript variant X3"; protein_id "KAF7218923.1"; exon_number "8";
CM025014.1	Genbank	transcript	24589729	24598647	.	-	.	gene_id "G4P62_006438"; transcript_id "gnl|WGS:JAAVVJ|G4P62_T010456"; gbkey "mRNA"; gene "mlf1"; locus_tag "G4P62_006438"; note "transcript variant X2"; orig_protein_id "gnl|WGS:JAAVVJ|G4P62_P010456"; orig_transcript_id "gnl|WGS:JAAVVJ|G4P62_T010456"; product "myeloid leukemia factor 1"; transcript_biotype "mRNA";
CM025014.1	Genbank	exon	24598468	24598647	.	-	.	gene_id "G4P62_006438"; transcript_id "gnl|WGS:JAAVVJ|G4P62_T010456"; gene "mlf1"; locus_tag "G4P62_006438"; note "transcript variant X2"; orig_protein_id "gnl|WGS:JAAVVJ|G4P62_P010456"; orig_transcript_id "gnl|WGS:JAAVVJ|G4P62_T010456"; product "myeloid leukemia factor 1"; transcript_biotype "mRNA"; exon_number "1";
CM025014.1	Genbank	exon	24597858	24598020	.	-	.	gene_id "G4P62_006438"; transcript_id "gnl|WGS:JAAVVJ|G4P62_T010456"; gene "mlf1"; locus_tag "G4P62_006438"; note "transcript variant X2"; orig_protein_id "gnl|WGS:JAAVVJ|G4P62_P010456"; orig_transcript_id "gnl|WGS:JAAVVJ|G4P62_T010456"; product "myeloid leukemia factor 1"; transcript_biotype "mRNA"; exon_number "2";
CM025014.1	Genbank	exon	24592355	24592399	.	-	.	gene_id "G4P62_006438"; transcript_id "gnl|WGS:JAAVVJ|G4P62_T010456"; gene "mlf1"; locus_tag "G4P62_006438"; note "transcript variant X2"; orig_protein_id "gnl|WGS:JAAVVJ|G4P62_P010456"; orig_transcript_id "gnl|WGS:JAAVVJ|G4P62_T010456"; product "myeloid leukemia factor 1"; transcript_biotype "mRNA"; exon_number "3";
CM025014.1	Genbank	exon	24590808	24590888	.	-	.	gene_id "G4P62_006438"; transcript_id "gnl|WGS:JAAVVJ|G4P62_T010456"; gene "mlf1"; locus_tag "G4P62_006438"; note "transcript variant X2"; orig_protein_id "gnl|WGS:JAAVVJ|G4P62_P010456"; orig_transcript_id "gnl|WGS:JAAVVJ|G4P62_T010456"; product "myeloid leukemia factor 1"; transcript_biotype "mRNA"; exon_number "4";
CM025014.1	Genbank	exon	24590590	24590718	.	-	.	gene_id "G4P62_006438"; transcript_id "gnl|WGS:JAAVVJ|G4P62_T010456"; gene "mlf1"; locus_tag "G4P62_006438"; note "transcript variant X2"; orig_protein_id "gnl|WGS:JAAVVJ|G4P62_P010456"; orig_transcript_id "gnl|WGS:JAAVVJ|G4P62_T010456"; product "myeloid leukemia factor 1"; transcript_biotype "mRNA"; exon_number "5";
CM025014.1	Genbank	exon	24590341	24590500	.	-	.	gene_id "G4P62_006438"; transcript_id "gnl|WGS:JAAVVJ|G4P62_T010456"; gene "mlf1"; locus_tag "G4P62_006438"; note "transcript variant X2"; orig_protein_id "gnl|WGS:JAAVVJ|G4P62_P010456"; orig_transcript_id "gnl|WGS:JAAVVJ|G4P62_T010456"; product "myeloid leukemia factor 1"; transcript_biotype "mRNA"; exon_number "6";
CM025014.1	Genbank	exon	24590115	24590253	.	-	.	gene_id "G4P62_006438"; transcript_id "gnl|WGS:JAAVVJ|G4P62_T010456"; gene "mlf1"; locus_tag "G4P62_006438"; note "transcript variant X2"; orig_protein_id "gnl|WGS:JAAVVJ|G4P62_P010456"; orig_transcript_id "gnl|WGS:JAAVVJ|G4P62_T010456"; product "myeloid leukemia factor 1"; transcript_biotype "mRNA"; exon_number "7";
CM025014.1	Genbank	exon	24589729	24589977	.	-	.	gene_id "G4P62_006438"; transcript_id "gnl|WGS:JAAVVJ|G4P62_T010456"; gene "mlf1"; locus_tag "G4P62_006438"; note "transcript variant X2"; orig_protein_id "gnl|WGS:JAAVVJ|G4P62_P010456"; orig_transcript_id "gnl|WGS:JAAVVJ|G4P62_T010456"; product "myeloid leukemia factor 1"; transcript_biotype "mRNA"; exon_number "8";
CM025014.1	Genbank	CDS	24598468	24598514	.	-	0	gene_id "G4P62_006438"; transcript_id "gnl|WGS:JAAVVJ|G4P62_T010456"; gbkey "CDS"; gene "mlf1"; locus_tag "G4P62_006438"; orig_transcript_id "gnl|WGS:JAAVVJ|G4P62_T010456"; product "transcript variant X2"; protein_id "KAF7218925.1"; exon_number "1";
CM025014.1	Genbank	CDS	24597858	24598020	.	-	1	gene_id "G4P62_006438"; transcript_id "gnl|WGS:JAAVVJ|G4P62_T010456"; gbkey "CDS"; gene "mlf1"; locus_tag "G4P62_006438"; orig_transcript_id "gnl|WGS:JAAVVJ|G4P62_T010456"; product "transcript variant X2"; protein_id "KAF7218925.1"; exon_number "2";
CM025014.1	Genbank	CDS	24592355	24592399	.	-	0	gene_id "G4P62_006438"; transcript_id "gnl|WGS:JAAVVJ|G4P62_T010456"; gbkey "CDS"; gene "mlf1"; locus_tag "G4P62_006438"; orig_transcript_id "gnl|WGS:JAAVVJ|G4P62_T010456"; product "transcript variant X2"; protein_id "KAF7218925.1"; exon_number "3";
CM025014.1	Genbank	CDS	24590808	24590888	.	-	0	gene_id "G4P62_006438"; transcript_id "gnl|WGS:JAAVVJ|G4P62_T010456"; gbkey "CDS"; gene "mlf1"; locus_tag "G4P62_006438"; orig_transcript_id "gnl|WGS:JAAVVJ|G4P62_T010456"; product "transcript variant X2"; protein_id "KAF7218925.1"; exon_number "4";
CM025014.1	Genbank	CDS	24590590	24590718	.	-	0	gene_id "G4P62_006438"; transcript_id "gnl|WGS:JAAVVJ|G4P62_T010456"; gbkey "CDS"; gene "mlf1"; locus_tag "G4P62_006438"; orig_transcript_id "gnl|WGS:JAAVVJ|G4P62_T010456"; product "transcript variant X2"; protein_id "KAF7218925.1"; exon_number "5";
CM025014.1	Genbank	CDS	24590341	24590500	.	-	0	gene_id "G4P62_006438"; transcript_id "gnl|WGS:JAAVVJ|G4P62_T010456"; gbkey "CDS"; gene "mlf1"; locus_tag "G4P62_006438"; orig_transcript_id "gnl|WGS:JAAVVJ|G4P62_T010456"; product "transcript variant X2"; protein_id "KAF7218925.1"; exon_number "6";
CM025014.1	Genbank	CDS	24590115	24590253	.	-	2	gene_id "G4P62_006438"; transcript_id "gnl|WGS:JAAVVJ|G4P62_T010456"; gbkey "CDS"; gene "mlf1"; locus_tag "G4P62_006438"; orig_transcript_id "gnl|WGS:JAAVVJ|G4P62_T010456"; product "transcript variant X2"; protein_id "KAF7218925.1"; exon_number "7";
CM025014.1	Genbank	CDS	24589914	24589977	.	-	1	gene_id "G4P62_006438"; transcript_id "gnl|WGS:JAAVVJ|G4P62_T010456"; gbkey "CDS"; gene "mlf1"; locus_tag "G4P62_006438"; orig_transcript_id "gnl|WGS:JAAVVJ|G4P62_T010456"; product "transcript variant X2"; protein_id "KAF7218925.1"; exon_number "8";
CM025014.1	Genbank	start_codon	24598512	24598514	.	-	0	gene_id "G4P62_006438"; transcript_id "gnl|WGS:JAAVVJ|G4P62_T010456"; gbkey "CDS"; gene "mlf1"; locus_tag "G4P62_006438"; orig_transcript_id "gnl|WGS:JAAVVJ|G4P62_T010456"; product "transcript variant X2"; protein_id "KAF7218925.1"; exon_number "1";
CM025014.1	Genbank	stop_codon	24589911	24589913	.	-	0	gene_id "G4P62_006438"; transcript_id "gnl|WGS:JAAVVJ|G4P62_T010456"; gbkey "CDS"; gene "mlf1"; locus_tag "G4P62_006438"; orig_transcript_id "gnl|WGS:JAAVVJ|G4P62_T010456"; product "transcript variant X2"; protein_id "KAF7218925.1"; exon_number "8";
CM025014.1	Genbank	transcript	24589890	24598656	.	-	.	gene_id "G4P62_006438"; transcript_id "gnl|WGS:JAAVVJ|G4P62_T010455"; gbkey "mRNA"; gene "mlf1"; locus_tag "G4P62_006438"; note "transcript variant X4"; orig_protein_id "gnl|WGS:JAAVVJ|G4P62_P010455"; orig_transcript_id "gnl|WGS:JAAVVJ|G4P62_T010455"; product "myeloid leukemia factor 1"; transcript_biotype "mRNA";
CM025014.1	Genbank	exon	24598468	24598656	.	-	.	gene_id "G4P62_006438"; transcript_id "gnl|WGS:JAAVVJ|G4P62_T010455"; gene "mlf1"; locus_tag "G4P62_006438"; note "transcript variant X4"; orig_protein_id "gnl|WGS:JAAVVJ|G4P62_P010455"; orig_transcript_id "gnl|WGS:JAAVVJ|G4P62_T010455"; product "myeloid leukemia factor 1"; transcript_biotype "mRNA"; exon_number "1";
CM025014.1	Genbank	exon	24597858	24598020	.	-	.	gene_id "G4P62_006438"; transcript_id "gnl|WGS:JAAVVJ|G4P62_T010455"; gene "mlf1"; locus_tag "G4P62_006438"; note "transcript variant X4"; orig_protein_id "gnl|WGS:JAAVVJ|G4P62_P010455"; orig_transcript_id "gnl|WGS:JAAVVJ|G4P62_T010455"; product "myeloid leukemia factor 1"; transcript_biotype "mRNA"; exon_number "2";
CM025014.1	Genbank	exon	24590808	24590888	.	-	.	gene_id "G4P62_006438"; transcript_id "gnl|WGS:JAAVVJ|G4P62_T010455"; gene "mlf1"; locus_tag "G4P62_006438"; note "transcript variant X4"; orig_protein_id "gnl|WGS:JAAVVJ|G4P62_P010455"; orig_transcript_id "gnl|WGS:JAAVVJ|G4P62_T010455"; product "myeloid leukemia factor 1"; transcript_biotype "mRNA"; exon_number "3";
CM025014.1	Genbank	exon	24590590	24590718	.	-	.	gene_id "G4P62_006438"; transcript_id "gnl|WGS:JAAVVJ|G4P62_T010455"; gene "mlf1"; locus_tag "G4P62_006438"; note "transcript variant X4"; orig_protein_id "gnl|WGS:JAAVVJ|G4P62_P010455"; orig_transcript_id "gnl|WGS:JAAVVJ|G4P62_T010455"; product "myeloid leukemia factor 1"; transcript_biotype "mRNA"; exon_number "4";
CM025014.1	Genbank	exon	24590341	24590500	.	-	.	gene_id "G4P62_006438"; transcript_id "gnl|WGS:JAAVVJ|G4P62_T010455"; gene "mlf1"; locus_tag "G4P62_006438"; note "transcript variant X4"; orig_protein_id "gnl|WGS:JAAVVJ|G4P62_P010455"; orig_transcript_id "gnl|WGS:JAAVVJ|G4P62_T010455"; product "myeloid leukemia factor 1"; transcript_biotype "mRNA"; exon_number "5";
CM025014.1	Genbank	exon	24590115	24590253	.	-	.	gene_id "G4P62_006438"; transcript_id "gnl|WGS:JAAVVJ|G4P62_T010455"; gene "mlf1"; locus_tag "G4P62_006438"; note "transcript variant X4"; orig_protein_id "gnl|WGS:JAAVVJ|G4P62_P010455"; orig_transcript_id "gnl|WGS:JAAVVJ|G4P62_T010455"; product "myeloid leukemia factor 1"; transcript_biotype "mRNA"; exon_number "6";
CM025014.1	Genbank	exon	24589890	24589977	.	-	.	gene_id "G4P62_006438"; transcript_id "gnl|WGS:JAAVVJ|G4P62_T010455"; gene "mlf1"; locus_tag "G4P62_006438"; note "transcript variant X4"; orig_protein_id "gnl|WGS:JAAVVJ|G4P62_P010455"; orig_transcript_id "gnl|WGS:JAAVVJ|G4P62_T010455"; product "myeloid leukemia factor 1"; transcript_biotype "mRNA"; exon_number "7";
CM025014.1	Genbank	CDS	24598468	24598514	.	-	0	gene_id "G4P62_006438"; transcript_id "gnl|WGS:JAAVVJ|G4P62_T010455"; gbkey "CDS"; gene "mlf1"; locus_tag "G4P62_006438"; orig_transcript_id "gnl|WGS:JAAVVJ|G4P62_T010455"; product "transcript variant X4"; protein_id "KAF7218924.1"; exon_number "1";
CM025014.1	Genbank	CDS	24597858	24598020	.	-	1	gene_id "G4P62_006438"; transcript_id "gnl|WGS:JAAVVJ|G4P62_T010455"; gbkey "CDS"; gene "mlf1"; locus_tag "G4P62_006438"; orig_transcript_id "gnl|WGS:JAAVVJ|G4P62_T010455"; product "transcript variant X4"; protein_id "KAF7218924.1"; exon_number "2";
CM025014.1	Genbank	CDS	24590808	24590888	.	-	0	gene_id "G4P62_006438"; transcript_id "gnl|WGS:JAAVVJ|G4P62_T010455"; gbkey "CDS"; gene "mlf1"; locus_tag "G4P62_006438"; orig_transcript_id "gnl|WGS:JAAVVJ|G4P62_T010455"; product "transcript variant X4"; protein_id "KAF7218924.1"; exon_number "3";
CM025014.1	Genbank	CDS	24590590	24590718	.	-	0	gene_id "G4P62_006438"; transcript_id "gnl|WGS:JAAVVJ|G4P62_T010455"; gbkey "CDS"; gene "mlf1"; locus_tag "G4P62_006438"; orig_transcript_id "gnl|WGS:JAAVVJ|G4P62_T010455"; product "transcript variant X4"; protein_id "KAF7218924.1"; exon_number "4";
CM025014.1	Genbank	CDS	24590341	24590500	.	-	0	gene_id "G4P62_006438"; transcript_id "gnl|WGS:JAAVVJ|G4P62_T010455"; gbkey "CDS"; gene "mlf1"; locus_tag "G4P62_006438"; orig_transcript_id "gnl|WGS:JAAVVJ|G4P62_T010455"; product "transcript variant X4"; protein_id "KAF7218924.1"; exon_number "5";
CM025014.1	Genbank	CDS	24590115	24590253	.	-	2	gene_id "G4P62_006438"; transcript_id "gnl|WGS:JAAVVJ|G4P62_T010455"; gbkey "CDS"; gene "mlf1"; locus_tag "G4P62_006438"; orig_transcript_id "gnl|WGS:JAAVVJ|G4P62_T010455"; product "transcript variant X4"; protein_id "KAF7218924.1"; exon_number "6";
CM025014.1	Genbank	CDS	24589914	24589977	.	-	1	gene_id "G4P62_006438"; transcript_id "gnl|WGS:JAAVVJ|G4P62_T010455"; gbkey "CDS"; gene "mlf1"; locus_tag "G4P62_006438"; orig_transcript_id "gnl|WGS:JAAVVJ|G4P62_T010455"; product "transcript variant X4"; protein_id "KAF7218924.1"; exon_number "7";
CM025014.1	Genbank	start_codon	24598512	24598514	.	-	0	gene_id "G4P62_006438"; transcript_id "gnl|WGS:JAAVVJ|G4P62_T010455"; gbkey "CDS"; gene "mlf1"; locus_tag "G4P62_006438"; orig_transcript_id "gnl|WGS:JAAVVJ|G4P62_T010455"; product "transcript variant X4"; protein_id "KAF7218924.1"; exon_number "1";
CM025014.1	Genbank	stop_codon	24589911	24589913	.	-	0	gene_id "G4P62_006438"; transcript_id "gnl|WGS:JAAVVJ|G4P62_T010455"; gbkey "CDS"; gene "mlf1"; locus_tag "G4P62_006438"; orig_transcript_id "gnl|WGS:JAAVVJ|G4P62_T010455"; product "transcript variant X4"; protein_id "KAF7218924.1"; exon_number "7";
CM025014.1	Genbank	gene	24601258	24769236	.	-	.	gene_id "G4P62_006437"; transcript_id ""; description "serine/Arginine-related protein 53"; gbkey "Gene"; gene "rsrc1"; gene_biotype "protein_coding"; locus_tag "G4P62_006437";
CM025014.1	Genbank	transcript	24601258	24769236	.	-	.	gene_id "G4P62_006437"; transcript_id "gnl|WGS:JAAVVJ|G4P62_T010452"; gbkey "mRNA"; gene "rsrc1"; locus_tag "G4P62_006437"; orig_protein_id "gnl|WGS:JAAVVJ|G4P62_P010452"; orig_transcript_id "gnl|WGS:JAAVVJ|G4P62_T010452"; product "arginine/serine-rich coiled-coil 1"; transcript_biotype "mRNA";
CM025014.1	Genbank	exon	24769166	24769236	.	-	.	gene_id "G4P62_006437"; transcript_id "gnl|WGS:JAAVVJ|G4P62_T010452"; gene "rsrc1"; locus_tag "G4P62_006437"; orig_protein_id "gnl|WGS:JAAVVJ|G4P62_P010452"; orig_transcript_id "gnl|WGS:JAAVVJ|G4P62_T010452"; product "arginine/serine-rich coiled-coil 1"; transcript_biotype "mRNA"; exon_number "1";
CM025014.1	Genbank	exon	24768535	24768728	.	-	.	gene_id "G4P62_006437"; transcript_id "gnl|WGS:JAAVVJ|G4P62_T010452"; gene "rsrc1"; locus_tag "G4P62_006437"; orig_protein_id "gnl|WGS:JAAVVJ|G4P62_P010452"; orig_transcript_id "gnl|WGS:JAAVVJ|G4P62_T010452"; product "arginine/serine-rich coiled-coil 1"; transcript_biotype "mRNA"; exon_number "2";
CM025014.1	Genbank	exon	24763503	24763625	.	-	.	gene_id "G4P62_006437"; transcript_id "gnl|WGS:JAAVVJ|G4P62_T010452"; gene "rsrc1"; locus_tag "G4P62_006437"; orig_protein_id "gnl|WGS:JAAVVJ|G4P62_P010452"; orig_transcript_id "gnl|WGS:JAAVVJ|G4P62_T010452"; product "arginine/serine-rich coiled-coil 1"; transcript_biotype "mRNA"; exon_number "3";
CM025014.1	Genbank	exon	24733827	24734036	.	-	.	gene_id "G4P62_006437"; transcript_id "gnl|WGS:JAAVVJ|G4P62_T010452"; gene "rsrc1"; locus_tag "G4P62_006437"; orig_protein_id "gnl|WGS:JAAVVJ|G4P62_P010452"; orig_transcript_id "gnl|WGS:JAAVVJ|G4P62_T010452"; product "arginine/serine-rich coiled-coil 1"; transcript_biotype "mRNA"; exon_number "4";
CM025014.1	Genbank	exon	24711215	24711251	.	-	.	gene_id "G4P62_006437"; transcript_id "gnl|WGS:JAAVVJ|G4P62_T010452"; gene "rsrc1"; locus_tag "G4P62_006437"; orig_protein_id "gnl|WGS:JAAVVJ|G4P62_P010452"; orig_transcript_id "gnl|WGS:JAAVVJ|G4P62_T010452"; product "arginine/serine-rich coiled-coil 1"; transcript_biotype "mRNA"; exon_number "5";
CM025014.1	Genbank	exon	24688308	24688359	.	-	.	gene_id "G4P62_006437"; transcript_id "gnl|WGS:JAAVVJ|G4P62_T010452"; gene "rsrc1"; locus_tag "G4P62_006437"; orig_protein_id "gnl|WGS:JAAVVJ|G4P62_P010452"; orig_transcript_id "gnl|WGS:JAAVVJ|G4P62_T010452"; product "arginine/serine-rich coiled-coil 1"; transcript_biotype "mRNA"; exon_number "6";
CM025014.1	Genbank	exon	24630182	24630253	.	-	.	gene_id "G4P62_006437"; transcript_id "gnl|WGS:JAAVVJ|G4P62_T010452"; gene "rsrc1"; locus_tag "G4P62_006437"; orig_protein_id "gnl|WGS:JAAVVJ|G4P62_P010452"; orig_transcript_id "gnl|WGS:JAAVVJ|G4P62_T010452"; product "arginine/serine-rich coiled-coil 1"; transcript_biotype "mRNA"; exon_number "7";
CM025014.1	Genbank	exon	24607076	24607182	.	-	.	gene_id "G4P62_006437"; transcript_id "gnl|WGS:JAAVVJ|G4P62_T010452"; gene "rsrc1"; locus_tag "G4P62_006437"; orig_protein_id "gnl|WGS:JAAVVJ|G4P62_P010452"; orig_transcript_id "gnl|WGS:JAAVVJ|G4P62_T010452"; product "arginine/serine-rich coiled-coil 1"; transcript_biotype "mRNA"; exon_number "8";
CM025014.1	Genbank	exon	24604408	24604515	.	-	.	gene_id "G4P62_006437"; transcript_id "gnl|WGS:JAAVVJ|G4P62_T010452"; gene "rsrc1"; locus_tag "G4P62_006437"; orig_protein_id "gnl|WGS:JAAVVJ|G4P62_P010452"; orig_transcript_id "gnl|WGS:JAAVVJ|G4P62_T010452"; product "arginine/serine-rich coiled-coil 1"; transcript_biotype "mRNA"; exon_number "9";
CM025014.1	Genbank	exon	24601258	24601706	.	-	.	gene_id "G4P62_006437"; transcript_id "gnl|WGS:JAAVVJ|G4P62_T010452"; gene "rsrc1"; locus_tag "G4P62_006437"; orig_protein_id "gnl|WGS:JAAVVJ|G4P62_P010452"; orig_transcript_id "gnl|WGS:JAAVVJ|G4P62_T010452"; product "arginine/serine-rich coiled-coil 1"; transcript_biotype "mRNA"; exon_number "10";
CM025014.1	Genbank	CDS	24768535	24768704	.	-	0	gene_id "G4P62_006437"; transcript_id "gnl|WGS:JAAVVJ|G4P62_T010452"; gbkey "CDS"; gene "rsrc1"; locus_tag "G4P62_006437"; orig_transcript_id "gnl|WGS:JAAVVJ|G4P62_T010452"; product "arginine/serine-rich coiled-coil 1"; protein_id "KAF7218921.1"; exon_number "2";
CM025014.1	Genbank	CDS	24763503	24763625	.	-	1	gene_id "G4P62_006437"; transcript_id "gnl|WGS:JAAVVJ|G4P62_T010452"; gbkey "CDS"; gene "rsrc1"; locus_tag "G4P62_006437"; orig_transcript_id "gnl|WGS:JAAVVJ|G4P62_T010452"; product "arginine/serine-rich coiled-coil 1"; protein_id "KAF7218921.1"; exon_number "3";
CM025014.1	Genbank	CDS	24733827	24734036	.	-	1	gene_id "G4P62_006437"; transcript_id "gnl|WGS:JAAVVJ|G4P62_T010452"; gbkey "CDS"; gene "rsrc1"; locus_tag "G4P62_006437"; orig_transcript_id "gnl|WGS:JAAVVJ|G4P62_T010452"; product "arginine/serine-rich coiled-coil 1"; protein_id "KAF7218921.1"; exon_number "4";
CM025014.1	Genbank	CDS	24711215	24711251	.	-	1	gene_id "G4P62_006437"; transcript_id "gnl|WGS:JAAVVJ|G4P62_T010452"; gbkey "CDS"; gene "rsrc1"; locus_tag "G4P62_006437"; orig_transcript_id "gnl|WGS:JAAVVJ|G4P62_T010452"; product "arginine/serine-rich coiled-coil 1"; protein_id "KAF7218921.1"; exon_number "5";
CM025014.1	Genbank	CDS	24688308	24688359	.	-	0	gene_id "G4P62_006437"; transcript_id "gnl|WGS:JAAVVJ|G4P62_T010452"; gbkey "CDS"; gene "rsrc1"; locus_tag "G4P62_006437"; orig_transcript_id "gnl|WGS:JAAVVJ|G4P62_T010452"; product "arginine/serine-rich coiled-coil 1"; protein_id "KAF7218921.1"; exon_number "6";
CM025014.1	Genbank	CDS	24630182	24630253	.	-	2	gene_id "G4P62_006437"; transcript_id "gnl|WGS:JAAVVJ|G4P62_T010452"; gbkey "CDS"; gene "rsrc1"; locus_tag "G4P62_006437"; orig_transcript_id "gnl|WGS:JAAVVJ|G4P62_T010452"; product "arginine/serine-rich coiled-coil 1"; protein_id "KAF7218921.1"; exon_number "7";
CM025014.1	Genbank	CDS	24607076	24607182	.	-	2	gene_id "G4P62_006437"; transcript_id "gnl|WGS:JAAVVJ|G4P62_T010452"; gbkey "CDS"; gene "rsrc1"; locus_tag "G4P62_006437"; orig_transcript_id "gnl|WGS:JAAVVJ|G4P62_T010452"; product "arginine/serine-rich coiled-coil 1"; protein_id "KAF7218921.1"; exon_number "8";
CM025014.1	Genbank	CDS	24604408	24604515	.	-	0	gene_id "G4P62_006437"; transcript_id "gnl|WGS:JAAVVJ|G4P62_T010452"; gbkey "CDS"; gene "rsrc1"; locus_tag "G4P62_006437"; orig_transcript_id "gnl|WGS:JAAVVJ|G4P62_T010452"; product "arginine/serine-rich coiled-coil 1"; protein_id "KAF7218921.1"; exon_number "9";
CM025014.1	Genbank	CDS	24601617	24601706	.	-	0	gene_id "G4P62_006437"; transcript_id "gnl|WGS:JAAVVJ|G4P62_T010452"; gbkey "CDS"; gene "rsrc1"; locus_tag "G4P62_006437"; orig_transcript_id "gnl|WGS:JAAVVJ|G4P62_T010452"; product "arginine/serine-rich coiled-coil 1"; protein_id "KAF7218921.1"; exon_number "10";
CM025014.1	Genbank	start_codon	24768702	24768704	.	-	0	gene_id "G4P62_006437"; transcript_id "gnl|WGS:JAAVVJ|G4P62_T010452"; gbkey "CDS"; gene "rsrc1"; locus_tag "G4P62_006437"; orig_transcript_id "gnl|WGS:JAAVVJ|G4P62_T010452"; product "arginine/serine-rich coiled-coil 1"; protein_id "KAF7218921.1"; exon_number "2";
CM025014.1	Genbank	stop_codon	24601614	24601616	.	-	0	gene_id "G4P62_006437"; transcript_id "gnl|WGS:JAAVVJ|G4P62_T010452"; gbkey "CDS"; gene "rsrc1"; locus_tag "G4P62_006437"; orig_transcript_id "gnl|WGS:JAAVVJ|G4P62_T010452"; product "arginine/serine-rich coiled-coil 1"; protein_id "KAF7218921.1"; exon_number "10";
CM025014.1	Genbank	gene	24770903	24777096	.	+	.	gene_id "G4P62_006436"; transcript_id ""; description "short stature homeobox protein 2"; gbkey "Gene"; gene "shox2"; gene_biotype "protein_coding"; locus_tag "G4P62_006436";
CM025014.1	Genbank	transcript	24770903	24777096	.	+	.	gene_id "G4P62_006436"; transcript_id "gnl|WGS:JAAVVJ|G4P62_T010451"; gbkey "mRNA"; gene "shox2"; locus_tag "G4P62_006436"; orig_protein_id "gnl|WGS:JAAVVJ|G4P62_P010451"; orig_transcript_id "gnl|WGS:JAAVVJ|G4P62_T010451"; product "short stature homeobox 2"; transcript_biotype "mRNA";
CM025014.1	Genbank	exon	24770903	24771656	.	+	.	gene_id "G4P62_006436"; transcript_id "gnl|WGS:JAAVVJ|G4P62_T010451"; gene "shox2"; locus_tag "G4P62_006436"; orig_protein_id "gnl|WGS:JAAVVJ|G4P62_P010451"; orig_transcript_id "gnl|WGS:JAAVVJ|G4P62_T010451"; product "short stature homeobox 2"; transcript_biotype "mRNA"; exon_number "1";
CM025014.1	Genbank	exon	24773186	24773394	.	+	.	gene_id "G4P62_006436"; transcript_id "gnl|WGS:JAAVVJ|G4P62_T010451"; gene "shox2"; locus_tag "G4P62_006436"; orig_protein_id "gnl|WGS:JAAVVJ|G4P62_P010451"; orig_transcript_id "gnl|WGS:JAAVVJ|G4P62_T010451"; product "short stature homeobox 2"; transcript_biotype "mRNA"; exon_number "2";
CM025014.1	Genbank	exon	24775256	24775313	.	+	.	gene_id "G4P62_006436"; transcript_id "gnl|WGS:JAAVVJ|G4P62_T010451"; gene "shox2"; locus_tag "G4P62_006436"; orig_protein_id "gnl|WGS:JAAVVJ|G4P62_P010451"; orig_transcript_id "gnl|WGS:JAAVVJ|G4P62_T010451"; product "short stature homeobox 2"; transcript_biotype "mRNA"; exon_number "3";
CM025014.1	Genbank	exon	24775461	24775549	.	+	.	gene_id "G4P62_006436"; transcript_id "gnl|WGS:JAAVVJ|G4P62_T010451"; gene "shox2"; locus_tag "G4P62_006436"; orig_protein_id "gnl|WGS:JAAVVJ|G4P62_P010451"; orig_transcript_id "gnl|WGS:JAAVVJ|G4P62_T010451"; product "short stature homeobox 2"; transcript_biotype "mRNA"; exon_number "4";
CM025014.1	Genbank	exon	24776239	24777096	.	+	.	gene_id "G4P62_006436"; transcript_id "gnl|WGS:JAAVVJ|G4P62_T010451"; gene "shox2"; locus_tag "G4P62_006436"; orig_protein_id "gnl|WGS:JAAVVJ|G4P62_P010451"; orig_transcript_id "gnl|WGS:JAAVVJ|G4P62_T010451"; product "short stature homeobox 2"; transcript_biotype "mRNA"; exon_number "5";
CM025014.1	Genbank	CDS	24771401	24771656	.	+	0	gene_id "G4P62_006436"; transcript_id "gnl|WGS:JAAVVJ|G4P62_T010451"; gbkey "CDS"; gene "shox2"; locus_tag "G4P62_006436"; orig_transcript_id "gnl|WGS:JAAVVJ|G4P62_T010451"; product "short stature homeobox 2"; protein_id "KAF7218920.1"; exon_number "1";
CM025014.1	Genbank	CDS	24773186	24773394	.	+	2	gene_id "G4P62_006436"; transcript_id "gnl|WGS:JAAVVJ|G4P62_T010451"; gbkey "CDS"; gene "shox2"; locus_tag "G4P62_006436"; orig_transcript_id "gnl|WGS:JAAVVJ|G4P62_T010451"; product "short stature homeobox 2"; protein_id "KAF7218920.1"; exon_number "2";
CM025014.1	Genbank	CDS	24775256	24775313	.	+	0	gene_id "G4P62_006436"; transcript_id "gnl|WGS:JAAVVJ|G4P62_T010451"; gbkey "CDS"; gene "shox2"; locus_tag "G4P62_006436"; orig_transcript_id "gnl|WGS:JAAVVJ|G4P62_T010451"; product "short stature homeobox 2"; protein_id "KAF7218920.1"; exon_number "3";
CM025014.1	Genbank	CDS	24775461	24775549	.	+	2	gene_id "G4P62_006436"; transcript_id "gnl|WGS:JAAVVJ|G4P62_T010451"; gbkey "CDS"; gene "shox2"; locus_tag "G4P62_006436"; orig_transcript_id "gnl|WGS:JAAVVJ|G4P62_T010451"; product "short stature homeobox 2"; protein_id "KAF7218920.1"; exon_number "4";
CM025014.1	Genbank	CDS	24776239	24776529	.	+	0	gene_id "G4P62_006436"; transcript_id "gnl|WGS:JAAVVJ|G4P62_T010451"; gbkey "CDS"; gene "shox2"; locus_tag "G4P62_006436"; orig_transcript_id "gnl|WGS:JAAVVJ|G4P62_T010451"; product "short stature homeobox 2"; protein_id "KAF7218920.1"; exon_number "5";
CM025014.1	Genbank	start_codon	24771401	24771403	.	+	0	gene_id "G4P62_006436"; transcript_id "gnl|WGS:JAAVVJ|G4P62_T010451"; gbkey "CDS"; gene "shox2"; locus_tag "G4P62_006436"; orig_transcript_id "gnl|WGS:JAAVVJ|G4P62_T010451"; product "short stature homeobox 2"; protein_id "KAF7218920.1"; exon_number "1";
CM025014.1	Genbank	stop_codon	24776530	24776532	.	+	0	gene_id "G4P62_006436"; transcript_id "gnl|WGS:JAAVVJ|G4P62_T010451"; gbkey "CDS"; gene "shox2"; locus_tag "G4P62_006436"; orig_transcript_id "gnl|WGS:JAAVVJ|G4P62_T010451"; product "short stature homeobox 2"; protein_id "KAF7218920.1"; exon_number "5";
CM025014.1	Genbank	gene	24886616	24953101	.	+	.	gene_id "G4P62_006435"; transcript_id ""; description "dedicator of cytokinesis protein 10 isoform X9"; gbkey "Gene"; gene "dock10"; gene_biotype "protein_coding"; locus_tag "G4P62_006435";
CM025014.1	Genbank	transcript	24910517	24953071	.	+	.	gene_id "G4P62_006435"; transcript_id "gnl|WGS:JAAVVJ|G4P62_T010450"; gbkey "mRNA"; gene "dock10"; locus_tag "G4P62_006435"; note "transcript variant X10"; orig_protein_id "gnl|WGS:JAAVVJ|G4P62_P010450"; orig_transcript_id "gnl|WGS:JAAVVJ|G4P62_T010450"; product "dedicator of cytokinesis 10"; transcript_biotype "mRNA";
CM025014.1	Genbank	exon	24910517	24910933	.	+	.	gene_id "G4P62_006435"; transcript_id "gnl|WGS:JAAVVJ|G4P62_T010450"; gene "dock10"; locus_tag "G4P62_006435"; note "transcript variant X10"; orig_protein_id "gnl|WGS:JAAVVJ|G4P62_P010450"; orig_transcript_id "gnl|WGS:JAAVVJ|G4P62_T010450"; product "dedicator of cytokinesis 10"; transcript_biotype "mRNA"; exon_number "1";
CM025014.1	Genbank	exon	24926134	24926253	.	+	.	gene_id "G4P62_006435"; transcript_id "gnl|WGS:JAAVVJ|G4P62_T010450"; gene "dock10"; locus_tag "G4P62_006435"; note "transcript variant X10"; orig_protein_id "gnl|WGS:JAAVVJ|G4P62_P010450"; orig_transcript_id "gnl|WGS:JAAVVJ|G4P62_T010450"; product "dedicator of cytokinesis 10"; transcript_biotype "mRNA"; exon_number "2";
CM025014.1	Genbank	exon	24932018	24932107	.	+	.	gene_id "G4P62_006435"; transcript_id "gnl|WGS:JAAVVJ|G4P62_T010450"; gene "dock10"; locus_tag "G4P62_006435"; note "transcript variant X10"; orig_protein_id "gnl|WGS:JAAVVJ|G4P62_P010450"; orig_transcript_id "gnl|WGS:JAAVVJ|G4P62_T010450"; product "dedicator of cytokinesis 10"; transcript_biotype "mRNA"; exon_number "3";
CM025014.1	Genbank	exon	24932553	24932635	.	+	.	gene_id "G4P62_006435"; transcript_id "gnl|WGS:JAAVVJ|G4P62_T010450"; gene "dock10"; locus_tag "G4P62_006435"; note "transcript variant X10"; orig_protein_id "gnl|WGS:JAAVVJ|G4P62_P010450"; orig_transcript_id "gnl|WGS:JAAVVJ|G4P62_T010450"; product "dedicator of cytokinesis 10"; transcript_biotype "mRNA"; exon_number "4";
CM025014.1	Genbank	exon	24935753	24935825	.	+	.	gene_id "G4P62_006435"; transcript_id "gnl|WGS:JAAVVJ|G4P62_T010450"; gene "dock10"; locus_tag "G4P62_006435"; note "transcript variant X10"; orig_protein_id "gnl|WGS:JAAVVJ|G4P62_P010450"; orig_transcript_id "gnl|WGS:JAAVVJ|G4P62_T010450"; product "dedicator of cytokinesis 10"; transcript_biotype "mRNA"; exon_number "5";
CM025014.1	Genbank	exon	24936041	24936193	.	+	.	gene_id "G4P62_006435"; transcript_id "gnl|WGS:JAAVVJ|G4P62_T010450"; gene "dock10"; locus_tag "G4P62_006435"; note "transcript variant X10"; orig_protein_id "gnl|WGS:JAAVVJ|G4P62_P010450"; orig_transcript_id "gnl|WGS:JAAVVJ|G4P62_T010450"; product "dedicator of cytokinesis 10"; transcript_biotype "mRNA"; exon_number "6";
CM025014.1	Genbank	exon	24936346	24936480	.	+	.	gene_id "G4P62_006435"; transcript_id "gnl|WGS:JAAVVJ|G4P62_T010450"; gene "dock10"; locus_tag "G4P62_006435"; note "transcript variant X10"; orig_protein_id "gnl|WGS:JAAVVJ|G4P62_P010450"; orig_transcript_id "gnl|WGS:JAAVVJ|G4P62_T010450"; product "dedicator of cytokinesis 10"; transcript_biotype "mRNA"; exon_number "7";
CM025014.1	Genbank	exon	24936593	24936779	.	+	.	gene_id "G4P62_006435"; transcript_id "gnl|WGS:JAAVVJ|G4P62_T010450"; gene "dock10"; locus_tag "G4P62_006435"; note "transcript variant X10"; orig_protein_id "gnl|WGS:JAAVVJ|G4P62_P010450"; orig_transcript_id "gnl|WGS:JAAVVJ|G4P62_T010450"; product "dedicator of cytokinesis 10"; transcript_biotype "mRNA"; exon_number "8";
CM025014.1	Genbank	exon	24937570	24937655	.	+	.	gene_id "G4P62_006435"; transcript_id "gnl|WGS:JAAVVJ|G4P62_T010450"; gene "dock10"; locus_tag "G4P62_006435"; note "transcript variant X10"; orig_protein_id "gnl|WGS:JAAVVJ|G4P62_P010450"; orig_transcript_id "gnl|WGS:JAAVVJ|G4P62_T010450"; product "dedicator of cytokinesis 10"; transcript_biotype "mRNA"; exon_number "9";
CM025014.1	Genbank	exon	24939543	24939626	.	+	.	gene_id "G4P62_006435"; transcript_id "gnl|WGS:JAAVVJ|G4P62_T010450"; gene "dock10"; locus_tag "G4P62_006435"; note "transcript variant X10"; orig_protein_id "gnl|WGS:JAAVVJ|G4P62_P010450"; orig_transcript_id "gnl|WGS:JAAVVJ|G4P62_T010450"; product "dedicator of cytokinesis 10"; transcript_biotype "mRNA"; exon_number "10";
CM025014.1	Genbank	exon	24939736	24939894	.	+	.	gene_id "G4P62_006435"; transcript_id "gnl|WGS:JAAVVJ|G4P62_T010450"; gene "dock10"; locus_tag "G4P62_006435"; note "transcript variant X10"; orig_protein_id "gnl|WGS:JAAVVJ|G4P62_P010450"; orig_transcript_id "gnl|WGS:JAAVVJ|G4P62_T010450"; product "dedicator of cytokinesis 10"; transcript_biotype "mRNA"; exon_number "11";
CM025014.1	Genbank	exon	24939981	24940226	.	+	.	gene_id "G4P62_006435"; transcript_id "gnl|WGS:JAAVVJ|G4P62_T010450"; gene "dock10"; locus_tag "G4P62_006435"; note "transcript variant X10"; orig_protein_id "gnl|WGS:JAAVVJ|G4P62_P010450"; orig_transcript_id "gnl|WGS:JAAVVJ|G4P62_T010450"; product "dedicator of cytokinesis 10"; transcript_biotype "mRNA"; exon_number "12";
CM025014.1	Genbank	exon	24940312	24940434	.	+	.	gene_id "G4P62_006435"; transcript_id "gnl|WGS:JAAVVJ|G4P62_T010450"; gene "dock10"; locus_tag "G4P62_006435"; note "transcript variant X10"; orig_protein_id "gnl|WGS:JAAVVJ|G4P62_P010450"; orig_transcript_id "gnl|WGS:JAAVVJ|G4P62_T010450"; product "dedicator of cytokinesis 10"; transcript_biotype "mRNA"; exon_number "13";
CM025014.1	Genbank	exon	24941311	24941393	.	+	.	gene_id "G4P62_006435"; transcript_id "gnl|WGS:JAAVVJ|G4P62_T010450"; gene "dock10"; locus_tag "G4P62_006435"; note "transcript variant X10"; orig_protein_id "gnl|WGS:JAAVVJ|G4P62_P010450"; orig_transcript_id "gnl|WGS:JAAVVJ|G4P62_T010450"; product "dedicator of cytokinesis 10"; transcript_biotype "mRNA"; exon_number "14";
CM025014.1	Genbank	exon	24941499	24941621	.	+	.	gene_id "G4P62_006435"; transcript_id "gnl|WGS:JAAVVJ|G4P62_T010450"; gene "dock10"; locus_tag "G4P62_006435"; note "transcript variant X10"; orig_protein_id "gnl|WGS:JAAVVJ|G4P62_P010450"; orig_transcript_id "gnl|WGS:JAAVVJ|G4P62_T010450"; product "dedicator of cytokinesis 10"; transcript_biotype "mRNA"; exon_number "15";
CM025014.1	Genbank	exon	24941706	24941785	.	+	.	gene_id "G4P62_006435"; transcript_id "gnl|WGS:JAAVVJ|G4P62_T010450"; gene "dock10"; locus_tag "G4P62_006435"; note "transcript variant X10"; orig_protein_id "gnl|WGS:JAAVVJ|G4P62_P010450"; orig_transcript_id "gnl|WGS:JAAVVJ|G4P62_T010450"; product "dedicator of cytokinesis 10"; transcript_biotype "mRNA"; exon_number "16";
CM025014.1	Genbank	exon	24942720	24942907	.	+	.	gene_id "G4P62_006435"; transcript_id "gnl|WGS:JAAVVJ|G4P62_T010450"; gene "dock10"; locus_tag "G4P62_006435"; note "transcript variant X10"; orig_protein_id "gnl|WGS:JAAVVJ|G4P62_P010450"; orig_transcript_id "gnl|WGS:JAAVVJ|G4P62_T010450"; product "dedicator of cytokinesis 10"; transcript_biotype "mRNA"; exon_number "17";
CM025014.1	Genbank	exon	24943029	24943094	.	+	.	gene_id "G4P62_006435"; transcript_id "gnl|WGS:JAAVVJ|G4P62_T010450"; gene "dock10"; locus_tag "G4P62_006435"; note "transcript variant X10"; orig_protein_id "gnl|WGS:JAAVVJ|G4P62_P010450"; orig_transcript_id "gnl|WGS:JAAVVJ|G4P62_T010450"; product "dedicator of cytokinesis 10"; transcript_biotype "mRNA"; exon_number "18";
CM025014.1	Genbank	exon	24943197	24943289	.	+	.	gene_id "G4P62_006435"; transcript_id "gnl|WGS:JAAVVJ|G4P62_T010450"; gene "dock10"; locus_tag "G4P62_006435"; note "transcript variant X10"; orig_protein_id "gnl|WGS:JAAVVJ|G4P62_P010450"; orig_transcript_id "gnl|WGS:JAAVVJ|G4P62_T010450"; product "dedicator of cytokinesis 10"; transcript_biotype "mRNA"; exon_number "19";
CM025014.1	Genbank	exon	24943379	24943502	.	+	.	gene_id "G4P62_006435"; transcript_id "gnl|WGS:JAAVVJ|G4P62_T010450"; gene "dock10"; locus_tag "G4P62_006435"; note "transcript variant X10"; orig_protein_id "gnl|WGS:JAAVVJ|G4P62_P010450"; orig_transcript_id "gnl|WGS:JAAVVJ|G4P62_T010450"; product "dedicator of cytokinesis 10"; transcript_biotype "mRNA"; exon_number "20";
CM025014.1	Genbank	exon	24943587	24943708	.	+	.	gene_id "G4P62_006435"; transcript_id "gnl|WGS:JAAVVJ|G4P62_T010450"; gene "dock10"; locus_tag "G4P62_006435"; note "transcript variant X10"; orig_protein_id "gnl|WGS:JAAVVJ|G4P62_P010450"; orig_transcript_id "gnl|WGS:JAAVVJ|G4P62_T010450"; product "dedicator of cytokinesis 10"; transcript_biotype "mRNA"; exon_number "21";
CM025014.1	Genbank	exon	24943838	24943921	.	+	.	gene_id "G4P62_006435"; transcript_id "gnl|WGS:JAAVVJ|G4P62_T010450"; gene "dock10"; locus_tag "G4P62_006435"; note "transcript variant X10"; orig_protein_id "gnl|WGS:JAAVVJ|G4P62_P010450"; orig_transcript_id "gnl|WGS:JAAVVJ|G4P62_T010450"; product "dedicator of cytokinesis 10"; transcript_biotype "mRNA"; exon_number "22";
CM025014.1	Genbank	exon	24945449	24945541	.	+	.	gene_id "G4P62_006435"; transcript_id "gnl|WGS:JAAVVJ|G4P62_T010450"; gene "dock10"; locus_tag "G4P62_006435"; note "transcript variant X10"; orig_protein_id "gnl|WGS:JAAVVJ|G4P62_P010450"; orig_transcript_id "gnl|WGS:JAAVVJ|G4P62_T010450"; product "dedicator of cytokinesis 10"; transcript_biotype "mRNA"; exon_number "23";
CM025014.1	Genbank	exon	24946441	24946559	.	+	.	gene_id "G4P62_006435"; transcript_id "gnl|WGS:JAAVVJ|G4P62_T010450"; gene "dock10"; locus_tag "G4P62_006435"; note "transcript variant X10"; orig_protein_id "gnl|WGS:JAAVVJ|G4P62_P010450"; orig_transcript_id "gnl|WGS:JAAVVJ|G4P62_T010450"; product "dedicator of cytokinesis 10"; transcript_biotype "mRNA"; exon_number "24";
CM025014.1	Genbank	exon	24946782	24946851	.	+	.	gene_id "G4P62_006435"; transcript_id "gnl|WGS:JAAVVJ|G4P62_T010450"; gene "dock10"; locus_tag "G4P62_006435"; note "transcript variant X10"; orig_protein_id "gnl|WGS:JAAVVJ|G4P62_P010450"; orig_transcript_id "gnl|WGS:JAAVVJ|G4P62_T010450"; product "dedicator of cytokinesis 10"; transcript_biotype "mRNA"; exon_number "25";
CM025014.1	Genbank	exon	24948318	24948431	.	+	.	gene_id "G4P62_006435"; transcript_id "gnl|WGS:JAAVVJ|G4P62_T010450"; gene "dock10"; locus_tag "G4P62_006435"; note "transcript variant X10"; orig_protein_id "gnl|WGS:JAAVVJ|G4P62_P010450"; orig_transcript_id "gnl|WGS:JAAVVJ|G4P62_T010450"; product "dedicator of cytokinesis 10"; transcript_biotype "mRNA"; exon_number "26";
CM025014.1	Genbank	exon	24948531	24948602	.	+	.	gene_id "G4P62_006435"; transcript_id "gnl|WGS:JAAVVJ|G4P62_T010450"; gene "dock10"; locus_tag "G4P62_006435"; note "transcript variant X10"; orig_protein_id "gnl|WGS:JAAVVJ|G4P62_P010450"; orig_transcript_id "gnl|WGS:JAAVVJ|G4P62_T010450"; product "dedicator of cytokinesis 10"; transcript_biotype "mRNA"; exon_number "27";
CM025014.1	Genbank	exon	24948680	24948826	.	+	.	gene_id "G4P62_006435"; transcript_id "gnl|WGS:JAAVVJ|G4P62_T010450"; gene "dock10"; locus_tag "G4P62_006435"; note "transcript variant X10"; orig_protein_id "gnl|WGS:JAAVVJ|G4P62_P010450"; orig_transcript_id "gnl|WGS:JAAVVJ|G4P62_T010450"; product "dedicator of cytokinesis 10"; transcript_biotype "mRNA"; exon_number "28";
CM025014.1	Genbank	exon	24948895	24948978	.	+	.	gene_id "G4P62_006435"; transcript_id "gnl|WGS:JAAVVJ|G4P62_T010450"; gene "dock10"; locus_tag "G4P62_006435"; note "transcript variant X10"; orig_protein_id "gnl|WGS:JAAVVJ|G4P62_P010450"; orig_transcript_id "gnl|WGS:JAAVVJ|G4P62_T010450"; product "dedicator of cytokinesis 10"; transcript_biotype "mRNA"; exon_number "29";
CM025014.1	Genbank	exon	24949070	24949166	.	+	.	gene_id "G4P62_006435"; transcript_id "gnl|WGS:JAAVVJ|G4P62_T010450"; gene "dock10"; locus_tag "G4P62_006435"; note "transcript variant X10"; orig_protein_id "gnl|WGS:JAAVVJ|G4P62_P010450"; orig_transcript_id "gnl|WGS:JAAVVJ|G4P62_T010450"; product "dedicator of cytokinesis 10"; transcript_biotype "mRNA"; exon_number "30";
CM025014.1	Genbank	exon	24949321	24949353	.	+	.	gene_id "G4P62_006435"; transcript_id "gnl|WGS:JAAVVJ|G4P62_T010450"; gene "dock10"; locus_tag "G4P62_006435"; note "transcript variant X10"; orig_protein_id "gnl|WGS:JAAVVJ|G4P62_P010450"; orig_transcript_id "gnl|WGS:JAAVVJ|G4P62_T010450"; product "dedicator of cytokinesis 10"; transcript_biotype "mRNA"; exon_number "31";
CM025014.1	Genbank	exon	24949481	24949659	.	+	.	gene_id "G4P62_006435"; transcript_id "gnl|WGS:JAAVVJ|G4P62_T010450"; gene "dock10"; locus_tag "G4P62_006435"; note "transcript variant X10"; orig_protein_id "gnl|WGS:JAAVVJ|G4P62_P010450"; orig_transcript_id "gnl|WGS:JAAVVJ|G4P62_T010450"; product "dedicator of cytokinesis 10"; transcript_biotype "mRNA"; exon_number "32";
CM025014.1	Genbank	exon	24950423	24950539	.	+	.	gene_id "G4P62_006435"; transcript_id "gnl|WGS:JAAVVJ|G4P62_T010450"; gene "dock10"; locus_tag "G4P62_006435"; note "transcript variant X10"; orig_protein_id "gnl|WGS:JAAVVJ|G4P62_P010450"; orig_transcript_id "gnl|WGS:JAAVVJ|G4P62_T010450"; product "dedicator of cytokinesis 10"; transcript_biotype "mRNA"; exon_number "33";
CM025014.1	Genbank	exon	24950670	24950772	.	+	.	gene_id "G4P62_006435"; transcript_id "gnl|WGS:JAAVVJ|G4P62_T010450"; gene "dock10"; locus_tag "G4P62_006435"; note "transcript variant X10"; orig_protein_id "gnl|WGS:JAAVVJ|G4P62_P010450"; orig_transcript_id "gnl|WGS:JAAVVJ|G4P62_T010450"; product "dedicator of cytokinesis 10"; transcript_biotype "mRNA"; exon_number "34";
CM025014.1	Genbank	exon	24950845	24950966	.	+	.	gene_id "G4P62_006435"; transcript_id "gnl|WGS:JAAVVJ|G4P62_T010450"; gene "dock10"; locus_tag "G4P62_006435"; note "transcript variant X10"; orig_protein_id "gnl|WGS:JAAVVJ|G4P62_P010450"; orig_transcript_id "gnl|WGS:JAAVVJ|G4P62_T010450"; product "dedicator of cytokinesis 10"; transcript_biotype "mRNA"; exon_number "35";
CM025014.1	Genbank	exon	24952188	24952302	.	+	.	gene_id "G4P62_006435"; transcript_id "gnl|WGS:JAAVVJ|G4P62_T010450"; gene "dock10"; locus_tag "G4P62_006435"; note "transcript variant X10"; orig_protein_id "gnl|WGS:JAAVVJ|G4P62_P010450"; orig_transcript_id "gnl|WGS:JAAVVJ|G4P62_T010450"; product "dedicator of cytokinesis 10"; transcript_biotype "mRNA"; exon_number "36";
CM025014.1	Genbank	exon	24952573	24952639	.	+	.	gene_id "G4P62_006435"; transcript_id "gnl|WGS:JAAVVJ|G4P62_T010450"; gene "dock10"; locus_tag "G4P62_006435"; note "transcript variant X10"; orig_protein_id "gnl|WGS:JAAVVJ|G4P62_P010450"; orig_transcript_id "gnl|WGS:JAAVVJ|G4P62_T010450"; product "dedicator of cytokinesis 10"; transcript_biotype "mRNA"; exon_number "37";
CM025014.1	Genbank	exon	24953020	24953071	.	+	.	gene_id "G4P62_006435"; transcript_id "gnl|WGS:JAAVVJ|G4P62_T010450"; gene "dock10"; locus_tag "G4P62_006435"; note "transcript variant X10"; orig_protein_id "gnl|WGS:JAAVVJ|G4P62_P010450"; orig_transcript_id "gnl|WGS:JAAVVJ|G4P62_T010450"; product "dedicator of cytokinesis 10"; transcript_biotype "mRNA"; exon_number "38";
CM025014.1	Genbank	CDS	24910784	24910933	.	+	0	gene_id "G4P62_006435"; transcript_id "gnl|WGS:JAAVVJ|G4P62_T010450"; gbkey "CDS"; gene "dock10"; locus_tag "G4P62_006435"; orig_transcript_id "gnl|WGS:JAAVVJ|G4P62_T010450"; product "transcript variant X10"; protein_id "KAF7218919.1"; exon_number "1";
CM025014.1	Genbank	CDS	24926134	24926253	.	+	0	gene_id "G4P62_006435"; transcript_id "gnl|WGS:JAAVVJ|G4P62_T010450"; gbkey "CDS"; gene "dock10"; locus_tag "G4P62_006435"; orig_transcript_id "gnl|WGS:JAAVVJ|G4P62_T010450"; product "transcript variant X10"; protein_id "KAF7218919.1"; exon_number "2";
CM025014.1	Genbank	CDS	24932018	24932107	.	+	0	gene_id "G4P62_006435"; transcript_id "gnl|WGS:JAAVVJ|G4P62_T010450"; gbkey "CDS"; gene "dock10"; locus_tag "G4P62_006435"; orig_transcript_id "gnl|WGS:JAAVVJ|G4P62_T010450"; product "transcript variant X10"; protein_id "KAF7218919.1"; exon_number "3";
CM025014.1	Genbank	CDS	24932553	24932635	.	+	0	gene_id "G4P62_006435"; transcript_id "gnl|WGS:JAAVVJ|G4P62_T010450"; gbkey "CDS"; gene "dock10"; locus_tag "G4P62_006435"; orig_transcript_id "gnl|WGS:JAAVVJ|G4P62_T010450"; product "transcript variant X10"; protein_id "KAF7218919.1"; exon_number "4";
CM025014.1	Genbank	CDS	24935753	24935825	.	+	1	gene_id "G4P62_006435"; transcript_id "gnl|WGS:JAAVVJ|G4P62_T010450"; gbkey "CDS"; gene "dock10"; locus_tag "G4P62_006435"; orig_transcript_id "gnl|WGS:JAAVVJ|G4P62_T010450"; product "transcript variant X10"; protein_id "KAF7218919.1"; exon_number "5";
CM025014.1	Genbank	CDS	24936041	24936193	.	+	0	gene_id "G4P62_006435"; transcript_id "gnl|WGS:JAAVVJ|G4P62_T010450"; gbkey "CDS"; gene "dock10"; locus_tag "G4P62_006435"; orig_transcript_id "gnl|WGS:JAAVVJ|G4P62_T010450"; product "transcript variant X10"; protein_id "KAF7218919.1"; exon_number "6";
CM025014.1	Genbank	CDS	24936346	24936480	.	+	0	gene_id "G4P62_006435"; transcript_id "gnl|WGS:JAAVVJ|G4P62_T010450"; gbkey "CDS"; gene "dock10"; locus_tag "G4P62_006435"; orig_transcript_id "gnl|WGS:JAAVVJ|G4P62_T010450"; product "transcript variant X10"; protein_id "KAF7218919.1"; exon_number "7";
CM025014.1	Genbank	CDS	24936593	24936779	.	+	0	gene_id "G4P62_006435"; transcript_id "gnl|WGS:JAAVVJ|G4P62_T010450"; gbkey "CDS"; gene "dock10"; locus_tag "G4P62_006435"; orig_transcript_id "gnl|WGS:JAAVVJ|G4P62_T010450"; product "transcript variant X10"; protein_id "KAF7218919.1"; exon_number "8";
CM025014.1	Genbank	CDS	24937570	24937655	.	+	2	gene_id "G4P62_006435"; transcript_id "gnl|WGS:JAAVVJ|G4P62_T010450"; gbkey "CDS"; gene "dock10"; locus_tag "G4P62_006435"; orig_transcript_id "gnl|WGS:JAAVVJ|G4P62_T010450"; product "transcript variant X10"; protein_id "KAF7218919.1"; exon_number "9";
CM025014.1	Genbank	CDS	24939543	24939626	.	+	0	gene_id "G4P62_006435"; transcript_id "gnl|WGS:JAAVVJ|G4P62_T010450"; gbkey "CDS"; gene "dock10"; locus_tag "G4P62_006435"; orig_transcript_id "gnl|WGS:JAAVVJ|G4P62_T010450"; product "transcript variant X10"; protein_id "KAF7218919.1"; exon_number "10";
CM025014.1	Genbank	CDS	24939736	24939894	.	+	0	gene_id "G4P62_006435"; transcript_id "gnl|WGS:JAAVVJ|G4P62_T010450"; gbkey "CDS"; gene "dock10"; locus_tag "G4P62_006435"; orig_transcript_id "gnl|WGS:JAAVVJ|G4P62_T010450"; product "transcript variant X10"; protein_id "KAF7218919.1"; exon_number "11";
CM025014.1	Genbank	CDS	24939981	24940226	.	+	0	gene_id "G4P62_006435"; transcript_id "gnl|WGS:JAAVVJ|G4P62_T010450"; gbkey "CDS"; gene "dock10"; locus_tag "G4P62_006435"; orig_transcript_id "gnl|WGS:JAAVVJ|G4P62_T010450"; product "transcript variant X10"; protein_id "KAF7218919.1"; exon_number "12";
CM025014.1	Genbank	CDS	24940312	24940434	.	+	0	gene_id "G4P62_006435"; transcript_id "gnl|WGS:JAAVVJ|G4P62_T010450"; gbkey "CDS"; gene "dock10"; locus_tag "G4P62_006435"; orig_transcript_id "gnl|WGS:JAAVVJ|G4P62_T010450"; product "transcript variant X10"; protein_id "KAF7218919.1"; exon_number "13";
CM025014.1	Genbank	CDS	24941311	24941393	.	+	0	gene_id "G4P62_006435"; transcript_id "gnl|WGS:JAAVVJ|G4P62_T010450"; gbkey "CDS"; gene "dock10"; locus_tag "G4P62_006435"; orig_transcript_id "gnl|WGS:JAAVVJ|G4P62_T010450"; product "transcript variant X10"; protein_id "KAF7218919.1"; exon_number "14";
CM025014.1	Genbank	CDS	24941499	24941621	.	+	1	gene_id "G4P62_006435"; transcript_id "gnl|WGS:JAAVVJ|G4P62_T010450"; gbkey "CDS"; gene "dock10"; locus_tag "G4P62_006435"; orig_transcript_id "gnl|WGS:JAAVVJ|G4P62_T010450"; product "transcript variant X10"; protein_id "KAF7218919.1"; exon_number "15";
CM025014.1	Genbank	CDS	24941706	24941785	.	+	1	gene_id "G4P62_006435"; transcript_id "gnl|WGS:JAAVVJ|G4P62_T010450"; gbkey "CDS"; gene "dock10"; locus_tag "G4P62_006435"; orig_transcript_id "gnl|WGS:JAAVVJ|G4P62_T010450"; product "transcript variant X10"; protein_id "KAF7218919.1"; exon_number "16";
CM025014.1	Genbank	CDS	24942720	24942907	.	+	2	gene_id "G4P62_006435"; transcript_id "gnl|WGS:JAAVVJ|G4P62_T010450"; gbkey "CDS"; gene "dock10"; locus_tag "G4P62_006435"; orig_transcript_id "gnl|WGS:JAAVVJ|G4P62_T010450"; product "transcript variant X10"; protein_id "KAF7218919.1"; exon_number "17";
CM025014.1	Genbank	CDS	24943029	24943094	.	+	0	gene_id "G4P62_006435"; transcript_id "gnl|WGS:JAAVVJ|G4P62_T010450"; gbkey "CDS"; gene "dock10"; locus_tag "G4P62_006435"; orig_transcript_id "gnl|WGS:JAAVVJ|G4P62_T010450"; product "transcript variant X10"; protein_id "KAF7218919.1"; exon_number "18";
CM025014.1	Genbank	CDS	24943197	24943289	.	+	0	gene_id "G4P62_006435"; transcript_id "gnl|WGS:JAAVVJ|G4P62_T010450"; gbkey "CDS"; gene "dock10"; locus_tag "G4P62_006435"; orig_transcript_id "gnl|WGS:JAAVVJ|G4P62_T010450"; product "transcript variant X10"; protein_id "KAF7218919.1"; exon_number "19";
CM025014.1	Genbank	CDS	24943379	24943502	.	+	0	gene_id "G4P62_006435"; transcript_id "gnl|WGS:JAAVVJ|G4P62_T010450"; gbkey "CDS"; gene "dock10"; locus_tag "G4P62_006435"; orig_transcript_id "gnl|WGS:JAAVVJ|G4P62_T010450"; product "transcript variant X10"; protein_id "KAF7218919.1"; exon_number "20";
CM025014.1	Genbank	CDS	24943587	24943708	.	+	2	gene_id "G4P62_006435"; transcript_id "gnl|WGS:JAAVVJ|G4P62_T010450"; gbkey "CDS"; gene "dock10"; locus_tag "G4P62_006435"; orig_transcript_id "gnl|WGS:JAAVVJ|G4P62_T010450"; product "transcript variant X10"; protein_id "KAF7218919.1"; exon_number "21";
CM025014.1	Genbank	CDS	24943838	24943921	.	+	0	gene_id "G4P62_006435"; transcript_id "gnl|WGS:JAAVVJ|G4P62_T010450"; gbkey "CDS"; gene "dock10"; locus_tag "G4P62_006435"; orig_transcript_id "gnl|WGS:JAAVVJ|G4P62_T010450"; product "transcript variant X10"; protein_id "KAF7218919.1"; exon_number "22";
CM025014.1	Genbank	CDS	24945449	24945541	.	+	0	gene_id "G4P62_006435"; transcript_id "gnl|WGS:JAAVVJ|G4P62_T010450"; gbkey "CDS"; gene "dock10"; locus_tag "G4P62_006435"; orig_transcript_id "gnl|WGS:JAAVVJ|G4P62_T010450"; product "transcript variant X10"; protein_id "KAF7218919.1"; exon_number "23";
CM025014.1	Genbank	CDS	24946441	24946559	.	+	0	gene_id "G4P62_006435"; transcript_id "gnl|WGS:JAAVVJ|G4P62_T010450"; gbkey "CDS"; gene "dock10"; locus_tag "G4P62_006435"; orig_transcript_id "gnl|WGS:JAAVVJ|G4P62_T010450"; product "transcript variant X10"; protein_id "KAF7218919.1"; exon_number "24";
CM025014.1	Genbank	CDS	24946782	24946851	.	+	1	gene_id "G4P62_006435"; transcript_id "gnl|WGS:JAAVVJ|G4P62_T010450"; gbkey "CDS"; gene "dock10"; locus_tag "G4P62_006435"; orig_transcript_id "gnl|WGS:JAAVVJ|G4P62_T010450"; product "transcript variant X10"; protein_id "KAF7218919.1"; exon_number "25";
CM025014.1	Genbank	CDS	24948318	24948431	.	+	0	gene_id "G4P62_006435"; transcript_id "gnl|WGS:JAAVVJ|G4P62_T010450"; gbkey "CDS"; gene "dock10"; locus_tag "G4P62_006435"; orig_transcript_id "gnl|WGS:JAAVVJ|G4P62_T010450"; product "transcript variant X10"; protein_id "KAF7218919.1"; exon_number "26";
CM025014.1	Genbank	CDS	24948531	24948602	.	+	0	gene_id "G4P62_006435"; transcript_id "gnl|WGS:JAAVVJ|G4P62_T010450"; gbkey "CDS"; gene "dock10"; locus_tag "G4P62_006435"; orig_transcript_id "gnl|WGS:JAAVVJ|G4P62_T010450"; product "transcript variant X10"; protein_id "KAF7218919.1"; exon_number "27";
CM025014.1	Genbank	CDS	24948680	24948826	.	+	0	gene_id "G4P62_006435"; transcript_id "gnl|WGS:JAAVVJ|G4P62_T010450"; gbkey "CDS"; gene "dock10"; locus_tag "G4P62_006435"; orig_transcript_id "gnl|WGS:JAAVVJ|G4P62_T010450"; product "transcript variant X10"; protein_id "KAF7218919.1"; exon_number "28";
CM025014.1	Genbank	CDS	24948895	24948978	.	+	0	gene_id "G4P62_006435"; transcript_id "gnl|WGS:JAAVVJ|G4P62_T010450"; gbkey "CDS"; gene "dock10"; locus_tag "G4P62_006435"; orig_transcript_id "gnl|WGS:JAAVVJ|G4P62_T010450"; product "transcript variant X10"; protein_id "KAF7218919.1"; exon_number "29";
CM025014.1	Genbank	CDS	24949070	24949166	.	+	0	gene_id "G4P62_006435"; transcript_id "gnl|WGS:JAAVVJ|G4P62_T010450"; gbkey "CDS"; gene "dock10"; locus_tag "G4P62_006435"; orig_transcript_id "gnl|WGS:JAAVVJ|G4P62_T010450"; product "transcript variant X10"; protein_id "KAF7218919.1"; exon_number "30";
CM025014.1	Genbank	CDS	24949321	24949353	.	+	2	gene_id "G4P62_006435"; transcript_id "gnl|WGS:JAAVVJ|G4P62_T010450"; gbkey "CDS"; gene "dock10"; locus_tag "G4P62_006435"; orig_transcript_id "gnl|WGS:JAAVVJ|G4P62_T010450"; product "transcript variant X10"; protein_id "KAF7218919.1"; exon_number "31";
CM025014.1	Genbank	CDS	24949481	24949659	.	+	2	gene_id "G4P62_006435"; transcript_id "gnl|WGS:JAAVVJ|G4P62_T010450"; gbkey "CDS"; gene "dock10"; locus_tag "G4P62_006435"; orig_transcript_id "gnl|WGS:JAAVVJ|G4P62_T010450"; product "transcript variant X10"; protein_id "KAF7218919.1"; exon_number "32";
CM025014.1	Genbank	CDS	24950423	24950539	.	+	0	gene_id "G4P62_006435"; transcript_id "gnl|WGS:JAAVVJ|G4P62_T010450"; gbkey "CDS"; gene "dock10"; locus_tag "G4P62_006435"; orig_transcript_id "gnl|WGS:JAAVVJ|G4P62_T010450"; product "transcript variant X10"; protein_id "KAF7218919.1"; exon_number "33";
CM025014.1	Genbank	CDS	24950670	24950772	.	+	0	gene_id "G4P62_006435"; transcript_id "gnl|WGS:JAAVVJ|G4P62_T010450"; gbkey "CDS"; gene "dock10"; locus_tag "G4P62_006435"; orig_transcript_id "gnl|WGS:JAAVVJ|G4P62_T010450"; product "transcript variant X10"; protein_id "KAF7218919.1"; exon_number "34";
CM025014.1	Genbank	CDS	24950845	24950966	.	+	2	gene_id "G4P62_006435"; transcript_id "gnl|WGS:JAAVVJ|G4P62_T010450"; gbkey "CDS"; gene "dock10"; locus_tag "G4P62_006435"; orig_transcript_id "gnl|WGS:JAAVVJ|G4P62_T010450"; product "transcript variant X10"; protein_id "KAF7218919.1"; exon_number "35";
CM025014.1	Genbank	CDS	24952188	24952302	.	+	0	gene_id "G4P62_006435"; transcript_id "gnl|WGS:JAAVVJ|G4P62_T010450"; gbkey "CDS"; gene "dock10"; locus_tag "G4P62_006435"; orig_transcript_id "gnl|WGS:JAAVVJ|G4P62_T010450"; product "transcript variant X10"; protein_id "KAF7218919.1"; exon_number "36";
CM025014.1	Genbank	CDS	24952573	24952639	.	+	2	gene_id "G4P62_006435"; transcript_id "gnl|WGS:JAAVVJ|G4P62_T010450"; gbkey "CDS"; gene "dock10"; locus_tag "G4P62_006435"; orig_transcript_id "gnl|WGS:JAAVVJ|G4P62_T010450"; product "transcript variant X10"; protein_id "KAF7218919.1"; exon_number "37";
CM025014.1	Genbank	CDS	24953020	24953068	.	+	1	gene_id "G4P62_006435"; transcript_id "gnl|WGS:JAAVVJ|G4P62_T010450"; gbkey "CDS"; gene "dock10"; locus_tag "G4P62_006435"; orig_transcript_id "gnl|WGS:JAAVVJ|G4P62_T010450"; product "transcript variant X10"; protein_id "KAF7218919.1"; exon_number "38";
CM025014.1	Genbank	start_codon	24910784	24910786	.	+	0	gene_id "G4P62_006435"; transcript_id "gnl|WGS:JAAVVJ|G4P62_T010450"; gbkey "CDS"; gene "dock10"; locus_tag "G4P62_006435"; orig_transcript_id "gnl|WGS:JAAVVJ|G4P62_T010450"; product "transcript variant X10"; protein_id "KAF7218919.1"; exon_number "1";
CM025014.1	Genbank	stop_codon	24953069	24953071	.	+	0	gene_id "G4P62_006435"; transcript_id "gnl|WGS:JAAVVJ|G4P62_T010450"; gbkey "CDS"; gene "dock10"; locus_tag "G4P62_006435"; orig_transcript_id "gnl|WGS:JAAVVJ|G4P62_T010450"; product "transcript variant X10"; protein_id "KAF7218919.1"; exon_number "38";
CM025014.1	Genbank	gene	24966172	24969413	.	+	.	gene_id "G4P62_006434"; transcript_id ""; description "uncharacterized protein LOC107380324"; gbkey "Gene"; gene_biotype "protein_coding"; locus_tag "G4P62_006434"; note "LOC107380324";
CM025014.1	Genbank	transcript	24966172	24969413	.	+	.	gene_id "G4P62_006434"; transcript_id "gnl|WGS:JAAVVJ|G4P62_T010449"; gbkey "mRNA"; locus_tag "G4P62_006434"; orig_protein_id "gnl|WGS:JAAVVJ|G4P62_P010449"; orig_transcript_id "gnl|WGS:JAAVVJ|G4P62_T010449"; product "putative LOC107380324-like protein"; transcript_biotype "mRNA";
CM025014.1	Genbank	exon	24966172	24968102	.	+	.	gene_id "G4P62_006434"; transcript_id "gnl|WGS:JAAVVJ|G4P62_T010449"; locus_tag "G4P62_006434"; orig_protein_id "gnl|WGS:JAAVVJ|G4P62_P010449"; orig_transcript_id "gnl|WGS:JAAVVJ|G4P62_T010449"; product "putative LOC107380324-like protein"; transcript_biotype "mRNA"; exon_number "1";
CM025014.1	Genbank	exon	24968273	24968495	.	+	.	gene_id "G4P62_006434"; transcript_id "gnl|WGS:JAAVVJ|G4P62_T010449"; locus_tag "G4P62_006434"; orig_protein_id "gnl|WGS:JAAVVJ|G4P62_P010449"; orig_transcript_id "gnl|WGS:JAAVVJ|G4P62_T010449"; product "putative LOC107380324-like protein"; transcript_biotype "mRNA"; exon_number "2";
CM025014.1	Genbank	exon	24968587	24969413	.	+	.	gene_id "G4P62_006434"; transcript_id "gnl|WGS:JAAVVJ|G4P62_T010449"; locus_tag "G4P62_006434"; orig_protein_id "gnl|WGS:JAAVVJ|G4P62_P010449"; orig_transcript_id "gnl|WGS:JAAVVJ|G4P62_T010449"; product "putative LOC107380324-like protein"; transcript_biotype "mRNA"; exon_number "3";
CM025014.1	Genbank	CDS	24967784	24968102	.	+	0	gene_id "G4P62_006434"; transcript_id "gnl|WGS:JAAVVJ|G4P62_T010449"; gbkey "CDS"; locus_tag "G4P62_006434"; orig_transcript_id "gnl|WGS:JAAVVJ|G4P62_T010449"; product "putative LOC107380324-like protein"; protein_id "KAF7218918.1"; exon_number "1";
CM025014.1	Genbank	CDS	24968273	24968495	.	+	2	gene_id "G4P62_006434"; transcript_id "gnl|WGS:JAAVVJ|G4P62_T010449"; gbkey "CDS"; locus_tag "G4P62_006434"; orig_transcript_id "gnl|WGS:JAAVVJ|G4P62_T010449"; product "putative LOC107380324-like protein"; protein_id "KAF7218918.1"; exon_number "2";
CM025014.1	Genbank	CDS	24968587	24968713	.	+	1	gene_id "G4P62_006434"; transcript_id "gnl|WGS:JAAVVJ|G4P62_T010449"; gbkey "CDS"; locus_tag "G4P62_006434"; orig_transcript_id "gnl|WGS:JAAVVJ|G4P62_T010449"; product "putative LOC107380324-like protein"; protein_id "KAF7218918.1"; exon_number "3";
CM025014.1	Genbank	start_codon	24967784	24967786	.	+	0	gene_id "G4P62_006434"; transcript_id "gnl|WGS:JAAVVJ|G4P62_T010449"; gbkey "CDS"; locus_tag "G4P62_006434"; orig_transcript_id "gnl|WGS:JAAVVJ|G4P62_T010449"; product "putative LOC107380324-like protein"; protein_id "KAF7218918.1"; exon_number "1";
CM025014.1	Genbank	stop_codon	24968714	24968716	.	+	0	gene_id "G4P62_006434"; transcript_id "gnl|WGS:JAAVVJ|G4P62_T010449"; gbkey "CDS"; locus_tag "G4P62_006434"; orig_transcript_id "gnl|WGS:JAAVVJ|G4P62_T010449"; product "putative LOC107380324-like protein"; protein_id "KAF7218918.1"; exon_number "3";
CM025014.1	Genbank	gene	24975545	24981571	.	-	.	gene_id "G4P62_006433"; transcript_id ""; description "centrosomal protein of 57 kDa-like isoform X1"; gbkey "Gene"; gene_biotype "protein_coding"; locus_tag "G4P62_006433"; note "LOC107380320";
CM025014.1	Genbank	transcript	24975545	24981571	.	-	.	gene_id "G4P62_006433"; transcript_id "gnl|WGS:JAAVVJ|G4P62_T010447"; gbkey "mRNA"; locus_tag "G4P62_006433"; note "transcript variant X1"; orig_protein_id "gnl|WGS:JAAVVJ|G4P62_P010447"; orig_transcript_id "gnl|WGS:JAAVVJ|G4P62_T010447"; product "centrosomal protein of 57 kDa-like"; transcript_biotype "mRNA";
CM025014.1	Genbank	exon	24981272	24981571	.	-	.	gene_id "G4P62_006433"; transcript_id "gnl|WGS:JAAVVJ|G4P62_T010447"; locus_tag "G4P62_006433"; note "transcript variant X1"; orig_protein_id "gnl|WGS:JAAVVJ|G4P62_P010447"; orig_transcript_id "gnl|WGS:JAAVVJ|G4P62_T010447"; product "centrosomal protein of 57 kDa-like"; transcript_biotype "mRNA"; exon_number "1";
CM025014.1	Genbank	exon	24980788	24980968	.	-	.	gene_id "G4P62_006433"; transcript_id "gnl|WGS:JAAVVJ|G4P62_T010447"; locus_tag "G4P62_006433"; note "transcript variant X1"; orig_protein_id "gnl|WGS:JAAVVJ|G4P62_P010447"; orig_transcript_id "gnl|WGS:JAAVVJ|G4P62_T010447"; product "centrosomal protein of 57 kDa-like"; transcript_biotype "mRNA"; exon_number "2";
CM025014.1	Genbank	exon	24980421	24980603	.	-	.	gene_id "G4P62_006433"; transcript_id "gnl|WGS:JAAVVJ|G4P62_T010447"; locus_tag "G4P62_006433"; note "transcript variant X1"; orig_protein_id "gnl|WGS:JAAVVJ|G4P62_P010447"; orig_transcript_id "gnl|WGS:JAAVVJ|G4P62_T010447"; product "centrosomal protein of 57 kDa-like"; transcript_biotype "mRNA"; exon_number "3";
CM025014.1	Genbank	exon	24980176	24980297	.	-	.	gene_id "G4P62_006433"; transcript_id "gnl|WGS:JAAVVJ|G4P62_T010447"; locus_tag "G4P62_006433"; note "transcript variant X1"; orig_protein_id "gnl|WGS:JAAVVJ|G4P62_P010447"; orig_transcript_id "gnl|WGS:JAAVVJ|G4P62_T010447"; product "centrosomal protein of 57 kDa-like"; transcript_biotype "mRNA"; exon_number "4";
CM025014.1	Genbank	exon	24979957	24980085	.	-	.	gene_id "G4P62_006433"; transcript_id "gnl|WGS:JAAVVJ|G4P62_T010447"; locus_tag "G4P62_006433"; note "transcript variant X1"; orig_protein_id "gnl|WGS:JAAVVJ|G4P62_P010447"; orig_transcript_id "gnl|WGS:JAAVVJ|G4P62_T010447"; product "centrosomal protein of 57 kDa-like"; transcript_biotype "mRNA"; exon_number "5";
CM025014.1	Genbank	exon	24977526	24977603	.	-	.	gene_id "G4P62_006433"; transcript_id "gnl|WGS:JAAVVJ|G4P62_T010447"; locus_tag "G4P62_006433"; note "transcript variant X1"; orig_protein_id "gnl|WGS:JAAVVJ|G4P62_P010447"; orig_transcript_id "gnl|WGS:JAAVVJ|G4P62_T010447"; product "centrosomal protein of 57 kDa-like"; transcript_biotype "mRNA"; exon_number "6";
CM025014.1	Genbank	exon	24977350	24977445	.	-	.	gene_id "G4P62_006433"; transcript_id "gnl|WGS:JAAVVJ|G4P62_T010447"; locus_tag "G4P62_006433"; note "transcript variant X1"; orig_protein_id "gnl|WGS:JAAVVJ|G4P62_P010447"; orig_transcript_id "gnl|WGS:JAAVVJ|G4P62_T010447"; product "centrosomal protein of 57 kDa-like"; transcript_biotype "mRNA"; exon_number "7";
CM025014.1	Genbank	exon	24977026	24977106	.	-	.	gene_id "G4P62_006433"; transcript_id "gnl|WGS:JAAVVJ|G4P62_T010447"; locus_tag "G4P62_006433"; note "transcript variant X1"; orig_protein_id "gnl|WGS:JAAVVJ|G4P62_P010447"; orig_transcript_id "gnl|WGS:JAAVVJ|G4P62_T010447"; product "centrosomal protein of 57 kDa-like"; transcript_biotype "mRNA"; exon_number "8";
CM025014.1	Genbank	exon	24976745	24976956	.	-	.	gene_id "G4P62_006433"; transcript_id "gnl|WGS:JAAVVJ|G4P62_T010447"; locus_tag "G4P62_006433"; note "transcript variant X1"; orig_protein_id "gnl|WGS:JAAVVJ|G4P62_P010447"; orig_transcript_id "gnl|WGS:JAAVVJ|G4P62_T010447"; product "centrosomal protein of 57 kDa-like"; transcript_biotype "mRNA"; exon_number "9";
CM025014.1	Genbank	exon	24976520	24976664	.	-	.	gene_id "G4P62_006433"; transcript_id "gnl|WGS:JAAVVJ|G4P62_T010447"; locus_tag "G4P62_006433"; note "transcript variant X1"; orig_protein_id "gnl|WGS:JAAVVJ|G4P62_P010447"; orig_transcript_id "gnl|WGS:JAAVVJ|G4P62_T010447"; product "centrosomal protein of 57 kDa-like"; transcript_biotype "mRNA"; exon_number "10";
CM025014.1	Genbank	exon	24975545	24976444	.	-	.	gene_id "G4P62_006433"; transcript_id "gnl|WGS:JAAVVJ|G4P62_T010447"; locus_tag "G4P62_006433"; note "transcript variant X1"; orig_protein_id "gnl|WGS:JAAVVJ|G4P62_P010447"; orig_transcript_id "gnl|WGS:JAAVVJ|G4P62_T010447"; product "centrosomal protein of 57 kDa-like"; transcript_biotype "mRNA"; exon_number "11";
CM025014.1	Genbank	CDS	24981272	24981325	.	-	0	gene_id "G4P62_006433"; transcript_id "gnl|WGS:JAAVVJ|G4P62_T010447"; gbkey "CDS"; locus_tag "G4P62_006433"; orig_transcript_id "gnl|WGS:JAAVVJ|G4P62_T010447"; product "transcript variant X1"; protein_id "KAF7218916.1"; exon_number "1";
CM025014.1	Genbank	CDS	24980788	24980968	.	-	0	gene_id "G4P62_006433"; transcript_id "gnl|WGS:JAAVVJ|G4P62_T010447"; gbkey "CDS"; locus_tag "G4P62_006433"; orig_transcript_id "gnl|WGS:JAAVVJ|G4P62_T010447"; product "transcript variant X1"; protein_id "KAF7218916.1"; exon_number "2";
CM025014.1	Genbank	CDS	24980421	24980603	.	-	2	gene_id "G4P62_006433"; transcript_id "gnl|WGS:JAAVVJ|G4P62_T010447"; gbkey "CDS"; locus_tag "G4P62_006433"; orig_transcript_id "gnl|WGS:JAAVVJ|G4P62_T010447"; product "transcript variant X1"; protein_id "KAF7218916.1"; exon_number "3";
CM025014.1	Genbank	CDS	24980176	24980297	.	-	2	gene_id "G4P62_006433"; transcript_id "gnl|WGS:JAAVVJ|G4P62_T010447"; gbkey "CDS"; locus_tag "G4P62_006433"; orig_transcript_id "gnl|WGS:JAAVVJ|G4P62_T010447"; product "transcript variant X1"; protein_id "KAF7218916.1"; exon_number "4";
CM025014.1	Genbank	CDS	24979957	24980085	.	-	0	gene_id "G4P62_006433"; transcript_id "gnl|WGS:JAAVVJ|G4P62_T010447"; gbkey "CDS"; locus_tag "G4P62_006433"; orig_transcript_id "gnl|WGS:JAAVVJ|G4P62_T010447"; product "transcript variant X1"; protein_id "KAF7218916.1"; exon_number "5";
CM025014.1	Genbank	CDS	24977526	24977603	.	-	0	gene_id "G4P62_006433"; transcript_id "gnl|WGS:JAAVVJ|G4P62_T010447"; gbkey "CDS"; locus_tag "G4P62_006433"; orig_transcript_id "gnl|WGS:JAAVVJ|G4P62_T010447"; product "transcript variant X1"; protein_id "KAF7218916.1"; exon_number "6";
CM025014.1	Genbank	CDS	24977350	24977445	.	-	0	gene_id "G4P62_006433"; transcript_id "gnl|WGS:JAAVVJ|G4P62_T010447"; gbkey "CDS"; locus_tag "G4P62_006433"; orig_transcript_id "gnl|WGS:JAAVVJ|G4P62_T010447"; product "transcript variant X1"; protein_id "KAF7218916.1"; exon_number "7";
CM025014.1	Genbank	CDS	24977026	24977106	.	-	0	gene_id "G4P62_006433"; transcript_id "gnl|WGS:JAAVVJ|G4P62_T010447"; gbkey "CDS"; locus_tag "G4P62_006433"; orig_transcript_id "gnl|WGS:JAAVVJ|G4P62_T010447"; product "transcript variant X1"; protein_id "KAF7218916.1"; exon_number "8";
CM025014.1	Genbank	CDS	24976745	24976956	.	-	0	gene_id "G4P62_006433"; transcript_id "gnl|WGS:JAAVVJ|G4P62_T010447"; gbkey "CDS"; locus_tag "G4P62_006433"; orig_transcript_id "gnl|WGS:JAAVVJ|G4P62_T010447"; product "transcript variant X1"; protein_id "KAF7218916.1"; exon_number "9";
CM025014.1	Genbank	CDS	24976520	24976664	.	-	1	gene_id "G4P62_006433"; transcript_id "gnl|WGS:JAAVVJ|G4P62_T010447"; gbkey "CDS"; locus_tag "G4P62_006433"; orig_transcript_id "gnl|WGS:JAAVVJ|G4P62_T010447"; product "transcript variant X1"; protein_id "KAF7218916.1"; exon_number "10";
CM025014.1	Genbank	CDS	24976274	24976444	.	-	0	gene_id "G4P62_006433"; transcript_id "gnl|WGS:JAAVVJ|G4P62_T010447"; gbkey "CDS"; locus_tag "G4P62_006433"; orig_transcript_id "gnl|WGS:JAAVVJ|G4P62_T010447"; product "transcript variant X1"; protein_id "KAF7218916.1"; exon_number "11";
CM025014.1	Genbank	start_codon	24981323	24981325	.	-	0	gene_id "G4P62_006433"; transcript_id "gnl|WGS:JAAVVJ|G4P62_T010447"; gbkey "CDS"; locus_tag "G4P62_006433"; orig_transcript_id "gnl|WGS:JAAVVJ|G4P62_T010447"; product "transcript variant X1"; protein_id "KAF7218916.1"; exon_number "1";
CM025014.1	Genbank	stop_codon	24976271	24976273	.	-	0	gene_id "G4P62_006433"; transcript_id "gnl|WGS:JAAVVJ|G4P62_T010447"; gbkey "CDS"; locus_tag "G4P62_006433"; orig_transcript_id "gnl|WGS:JAAVVJ|G4P62_T010447"; product "transcript variant X1"; protein_id "KAF7218916.1"; exon_number "11";
CM025014.1	Genbank	transcript	24975545	24981569	.	-	.	gene_id "G4P62_006433"; transcript_id "gnl|WGS:JAAVVJ|G4P62_T010448"; gbkey "mRNA"; locus_tag "G4P62_006433"; note "transcript variant X2"; orig_protein_id "gnl|WGS:JAAVVJ|G4P62_P010448"; orig_transcript_id "gnl|WGS:JAAVVJ|G4P62_T010448"; product "centrosomal protein of 57 kDa-like"; transcript_biotype "mRNA";
CM025014.1	Genbank	exon	24981278	24981569	.	-	.	gene_id "G4P62_006433"; transcript_id "gnl|WGS:JAAVVJ|G4P62_T010448"; locus_tag "G4P62_006433"; note "transcript variant X2"; orig_protein_id "gnl|WGS:JAAVVJ|G4P62_P010448"; orig_transcript_id "gnl|WGS:JAAVVJ|G4P62_T010448"; product "centrosomal protein of 57 kDa-like"; transcript_biotype "mRNA"; exon_number "1";
CM025014.1	Genbank	exon	24980788	24980968	.	-	.	gene_id "G4P62_006433"; transcript_id "gnl|WGS:JAAVVJ|G4P62_T010448"; locus_tag "G4P62_006433"; note "transcript variant X2"; orig_protein_id "gnl|WGS:JAAVVJ|G4P62_P010448"; orig_transcript_id "gnl|WGS:JAAVVJ|G4P62_T010448"; product "centrosomal protein of 57 kDa-like"; transcript_biotype "mRNA"; exon_number "2";
CM025014.1	Genbank	exon	24980421	24980603	.	-	.	gene_id "G4P62_006433"; transcript_id "gnl|WGS:JAAVVJ|G4P62_T010448"; locus_tag "G4P62_006433"; note "transcript variant X2"; orig_protein_id "gnl|WGS:JAAVVJ|G4P62_P010448"; orig_transcript_id "gnl|WGS:JAAVVJ|G4P62_T010448"; product "centrosomal protein of 57 kDa-like"; transcript_biotype "mRNA"; exon_number "3";
CM025014.1	Genbank	exon	24980176	24980297	.	-	.	gene_id "G4P62_006433"; transcript_id "gnl|WGS:JAAVVJ|G4P62_T010448"; locus_tag "G4P62_006433"; note "transcript variant X2"; orig_protein_id "gnl|WGS:JAAVVJ|G4P62_P010448"; orig_transcript_id "gnl|WGS:JAAVVJ|G4P62_T010448"; product "centrosomal protein of 57 kDa-like"; transcript_biotype "mRNA"; exon_number "4";
CM025014.1	Genbank	exon	24979957	24980085	.	-	.	gene_id "G4P62_006433"; transcript_id "gnl|WGS:JAAVVJ|G4P62_T010448"; locus_tag "G4P62_006433"; note "transcript variant X2"; orig_protein_id "gnl|WGS:JAAVVJ|G4P62_P010448"; orig_transcript_id "gnl|WGS:JAAVVJ|G4P62_T010448"; product "centrosomal protein of 57 kDa-like"; transcript_biotype "mRNA"; exon_number "5";
CM025014.1	Genbank	exon	24977526	24977603	.	-	.	gene_id "G4P62_006433"; transcript_id "gnl|WGS:JAAVVJ|G4P62_T010448"; locus_tag "G4P62_006433"; note "transcript variant X2"; orig_protein_id "gnl|WGS:JAAVVJ|G4P62_P010448"; orig_transcript_id "gnl|WGS:JAAVVJ|G4P62_T010448"; product "centrosomal protein of 57 kDa-like"; transcript_biotype "mRNA"; exon_number "6";
CM025014.1	Genbank	exon	24977350	24977445	.	-	.	gene_id "G4P62_006433"; transcript_id "gnl|WGS:JAAVVJ|G4P62_T010448"; locus_tag "G4P62_006433"; note "transcript variant X2"; orig_protein_id "gnl|WGS:JAAVVJ|G4P62_P010448"; orig_transcript_id "gnl|WGS:JAAVVJ|G4P62_T010448"; product "centrosomal protein of 57 kDa-like"; transcript_biotype "mRNA"; exon_number "7";
CM025014.1	Genbank	exon	24977026	24977106	.	-	.	gene_id "G4P62_006433"; transcript_id "gnl|WGS:JAAVVJ|G4P62_T010448"; locus_tag "G4P62_006433"; note "transcript variant X2"; orig_protein_id "gnl|WGS:JAAVVJ|G4P62_P010448"; orig_transcript_id "gnl|WGS:JAAVVJ|G4P62_T010448"; product "centrosomal protein of 57 kDa-like"; transcript_biotype "mRNA"; exon_number "8";
CM025014.1	Genbank	exon	24976745	24976956	.	-	.	gene_id "G4P62_006433"; transcript_id "gnl|WGS:JAAVVJ|G4P62_T010448"; locus_tag "G4P62_006433"; note "transcript variant X2"; orig_protein_id "gnl|WGS:JAAVVJ|G4P62_P010448"; orig_transcript_id "gnl|WGS:JAAVVJ|G4P62_T010448"; product "centrosomal protein of 57 kDa-like"; transcript_biotype "mRNA"; exon_number "9";
CM025014.1	Genbank	exon	24976520	24976664	.	-	.	gene_id "G4P62_006433"; transcript_id "gnl|WGS:JAAVVJ|G4P62_T010448"; locus_tag "G4P62_006433"; note "transcript variant X2"; orig_protein_id "gnl|WGS:JAAVVJ|G4P62_P010448"; orig_transcript_id "gnl|WGS:JAAVVJ|G4P62_T010448"; product "centrosomal protein of 57 kDa-like"; transcript_biotype "mRNA"; exon_number "10";
CM025014.1	Genbank	exon	24975545	24976444	.	-	.	gene_id "G4P62_006433"; transcript_id "gnl|WGS:JAAVVJ|G4P62_T010448"; locus_tag "G4P62_006433"; note "transcript variant X2"; orig_protein_id "gnl|WGS:JAAVVJ|G4P62_P010448"; orig_transcript_id "gnl|WGS:JAAVVJ|G4P62_T010448"; product "centrosomal protein of 57 kDa-like"; transcript_biotype "mRNA"; exon_number "11";
CM025014.1	Genbank	CDS	24981278	24981325	.	-	0	gene_id "G4P62_006433"; transcript_id "gnl|WGS:JAAVVJ|G4P62_T010448"; gbkey "CDS"; locus_tag "G4P62_006433"; orig_transcript_id "gnl|WGS:JAAVVJ|G4P62_T010448"; product "transcript variant X2"; protein_id "KAF7218917.1"; exon_number "1";
CM025014.1	Genbank	CDS	24980788	24980968	.	-	0	gene_id "G4P62_006433"; transcript_id "gnl|WGS:JAAVVJ|G4P62_T010448"; gbkey "CDS"; locus_tag "G4P62_006433"; orig_transcript_id "gnl|WGS:JAAVVJ|G4P62_T010448"; product "transcript variant X2"; protein_id "KAF7218917.1"; exon_number "2";
CM025014.1	Genbank	CDS	24980421	24980603	.	-	2	gene_id "G4P62_006433"; transcript_id "gnl|WGS:JAAVVJ|G4P62_T010448"; gbkey "CDS"; locus_tag "G4P62_006433"; orig_transcript_id "gnl|WGS:JAAVVJ|G4P62_T010448"; product "transcript variant X2"; protein_id "KAF7218917.1"; exon_number "3";
CM025014.1	Genbank	CDS	24980176	24980297	.	-	2	gene_id "G4P62_006433"; transcript_id "gnl|WGS:JAAVVJ|G4P62_T010448"; gbkey "CDS"; locus_tag "G4P62_006433"; orig_transcript_id "gnl|WGS:JAAVVJ|G4P62_T010448"; product "transcript variant X2"; protein_id "KAF7218917.1"; exon_number "4";
CM025014.1	Genbank	CDS	24979957	24980085	.	-	0	gene_id "G4P62_006433"; transcript_id "gnl|WGS:JAAVVJ|G4P62_T010448"; gbkey "CDS"; locus_tag "G4P62_006433"; orig_transcript_id "gnl|WGS:JAAVVJ|G4P62_T010448"; product "transcript variant X2"; protein_id "KAF7218917.1"; exon_number "5";
CM025014.1	Genbank	CDS	24977526	24977603	.	-	0	gene_id "G4P62_006433"; transcript_id "gnl|WGS:JAAVVJ|G4P62_T010448"; gbkey "CDS"; locus_tag "G4P62_006433"; orig_transcript_id "gnl|WGS:JAAVVJ|G4P62_T010448"; product "transcript variant X2"; protein_id "KAF7218917.1"; exon_number "6";
CM025014.1	Genbank	CDS	24977350	24977445	.	-	0	gene_id "G4P62_006433"; transcript_id "gnl|WGS:JAAVVJ|G4P62_T010448"; gbkey "CDS"; locus_tag "G4P62_006433"; orig_transcript_id "gnl|WGS:JAAVVJ|G4P62_T010448"; product "transcript variant X2"; protein_id "KAF7218917.1"; exon_number "7";
CM025014.1	Genbank	CDS	24977026	24977106	.	-	0	gene_id "G4P62_006433"; transcript_id "gnl|WGS:JAAVVJ|G4P62_T010448"; gbkey "CDS"; locus_tag "G4P62_006433"; orig_transcript_id "gnl|WGS:JAAVVJ|G4P62_T010448"; product "transcript variant X2"; protein_id "KAF7218917.1"; exon_number "8";
CM025014.1	Genbank	CDS	24976745	24976956	.	-	0	gene_id "G4P62_006433"; transcript_id "gnl|WGS:JAAVVJ|G4P62_T010448"; gbkey "CDS"; locus_tag "G4P62_006433"; orig_transcript_id "gnl|WGS:JAAVVJ|G4P62_T010448"; product "transcript variant X2"; protein_id "KAF7218917.1"; exon_number "9";
CM025014.1	Genbank	CDS	24976520	24976664	.	-	1	gene_id "G4P62_006433"; transcript_id "gnl|WGS:JAAVVJ|G4P62_T010448"; gbkey "CDS"; locus_tag "G4P62_006433"; orig_transcript_id "gnl|WGS:JAAVVJ|G4P62_T010448"; product "transcript variant X2"; protein_id "KAF7218917.1"; exon_number "10";
CM025014.1	Genbank	CDS	24976274	24976444	.	-	0	gene_id "G4P62_006433"; transcript_id "gnl|WGS:JAAVVJ|G4P62_T010448"; gbkey "CDS"; locus_tag "G4P62_006433"; orig_transcript_id "gnl|WGS:JAAVVJ|G4P62_T010448"; product "transcript variant X2"; protein_id "KAF7218917.1"; exon_number "11";
CM025014.1	Genbank	start_codon	24981323	24981325	.	-	0	gene_id "G4P62_006433"; transcript_id "gnl|WGS:JAAVVJ|G4P62_T010448"; gbkey "CDS"; locus_tag "G4P62_006433"; orig_transcript_id "gnl|WGS:JAAVVJ|G4P62_T010448"; product "transcript variant X2"; protein_id "KAF7218917.1"; exon_number "1";
CM025014.1	Genbank	stop_codon	24976271	24976273	.	-	0	gene_id "G4P62_006433"; transcript_id "gnl|WGS:JAAVVJ|G4P62_T010448"; gbkey "CDS"; locus_tag "G4P62_006433"; orig_transcript_id "gnl|WGS:JAAVVJ|G4P62_T010448"; product "transcript variant X2"; protein_id "KAF7218917.1"; exon_number "11";
CM025014.1	Genbank	gene	24981746	24987966	.	+	.	gene_id "G4P62_006432"; transcript_id ""; description "double-strand break repair protein MRE11A"; gbkey "Gene"; gene "mre11a"; gene_biotype "protein_coding"; locus_tag "G4P62_006432";
CM025014.1	Genbank	transcript	24981746	24987966	.	+	.	gene_id "G4P62_006432"; transcript_id "gnl|WGS:JAAVVJ|G4P62_T010446"; gbkey "mRNA"; gene "mre11a"; locus_tag "G4P62_006432"; note "double strand break repair nuclease"; orig_protein_id "gnl|WGS:JAAVVJ|G4P62_P010446"; orig_transcript_id "gnl|WGS:JAAVVJ|G4P62_T010446"; product "MRE11 homolog A"; transcript_biotype "mRNA";
CM025014.1	Genbank	exon	24981746	24981816	.	+	.	gene_id "G4P62_006432"; transcript_id "gnl|WGS:JAAVVJ|G4P62_T010446"; gene "mre11a"; locus_tag "G4P62_006432"; note "double strand break repair nuclease"; orig_protein_id "gnl|WGS:JAAVVJ|G4P62_P010446"; orig_transcript_id "gnl|WGS:JAAVVJ|G4P62_T010446"; product "MRE11 homolog A"; transcript_biotype "mRNA"; exon_number "1";
CM025014.1	Genbank	exon	24982269	24982347	.	+	.	gene_id "G4P62_006432"; transcript_id "gnl|WGS:JAAVVJ|G4P62_T010446"; gene "mre11a"; locus_tag "G4P62_006432"; note "double strand break repair nuclease"; orig_protein_id "gnl|WGS:JAAVVJ|G4P62_P010446"; orig_transcript_id "gnl|WGS:JAAVVJ|G4P62_T010446"; product "MRE11 homolog A"; transcript_biotype "mRNA"; exon_number "2";
CM025014.1	Genbank	exon	24982440	24982572	.	+	.	gene_id "G4P62_006432"; transcript_id "gnl|WGS:JAAVVJ|G4P62_T010446"; gene "mre11a"; locus_tag "G4P62_006432"; note "double strand break repair nuclease"; orig_protein_id "gnl|WGS:JAAVVJ|G4P62_P010446"; orig_transcript_id "gnl|WGS:JAAVVJ|G4P62_T010446"; product "MRE11 homolog A"; transcript_biotype "mRNA"; exon_number "3";
CM025014.1	Genbank	exon	24982681	24982841	.	+	.	gene_id "G4P62_006432"; transcript_id "gnl|WGS:JAAVVJ|G4P62_T010446"; gene "mre11a"; locus_tag "G4P62_006432"; note "double strand break repair nuclease"; orig_protein_id "gnl|WGS:JAAVVJ|G4P62_P010446"; orig_transcript_id "gnl|WGS:JAAVVJ|G4P62_T010446"; product "MRE11 homolog A"; transcript_biotype "mRNA"; exon_number "4";
CM025014.1	Genbank	exon	24982920	24983007	.	+	.	gene_id "G4P62_006432"; transcript_id "gnl|WGS:JAAVVJ|G4P62_T010446"; gene "mre11a"; locus_tag "G4P62_006432"; note "double strand break repair nuclease"; orig_protein_id "gnl|WGS:JAAVVJ|G4P62_P010446"; orig_transcript_id "gnl|WGS:JAAVVJ|G4P62_T010446"; product "MRE11 homolog A"; transcript_biotype "mRNA"; exon_number "5";
CM025014.1	Genbank	exon	24983078	24983219	.	+	.	gene_id "G4P62_006432"; transcript_id "gnl|WGS:JAAVVJ|G4P62_T010446"; gene "mre11a"; locus_tag "G4P62_006432"; note "double strand break repair nuclease"; orig_protein_id "gnl|WGS:JAAVVJ|G4P62_P010446"; orig_transcript_id "gnl|WGS:JAAVVJ|G4P62_T010446"; product "MRE11 homolog A"; transcript_biotype "mRNA"; exon_number "6";
CM025014.1	Genbank	exon	24983310	24983424	.	+	.	gene_id "G4P62_006432"; transcript_id "gnl|WGS:JAAVVJ|G4P62_T010446"; gene "mre11a"; locus_tag "G4P62_006432"; note "double strand break repair nuclease"; orig_protein_id "gnl|WGS:JAAVVJ|G4P62_P010446"; orig_transcript_id "gnl|WGS:JAAVVJ|G4P62_T010446"; product "MRE11 homolog A"; transcript_biotype "mRNA"; exon_number "7";
CM025014.1	Genbank	exon	24983574	24983759	.	+	.	gene_id "G4P62_006432"; transcript_id "gnl|WGS:JAAVVJ|G4P62_T010446"; gene "mre11a"; locus_tag "G4P62_006432"; note "double strand break repair nuclease"; orig_protein_id "gnl|WGS:JAAVVJ|G4P62_P010446"; orig_transcript_id "gnl|WGS:JAAVVJ|G4P62_T010446"; product "MRE11 homolog A"; transcript_biotype "mRNA"; exon_number "8";
CM025014.1	Genbank	exon	24983842	24984013	.	+	.	gene_id "G4P62_006432"; transcript_id "gnl|WGS:JAAVVJ|G4P62_T010446"; gene "mre11a"; locus_tag "G4P62_006432"; note "double strand break repair nuclease"; orig_protein_id "gnl|WGS:JAAVVJ|G4P62_P010446"; orig_transcript_id "gnl|WGS:JAAVVJ|G4P62_T010446"; product "MRE11 homolog A"; transcript_biotype "mRNA"; exon_number "9";
CM025014.1	Genbank	exon	24984108	24984188	.	+	.	gene_id "G4P62_006432"; transcript_id "gnl|WGS:JAAVVJ|G4P62_T010446"; gene "mre11a"; locus_tag "G4P62_006432"; note "double strand break repair nuclease"; orig_protein_id "gnl|WGS:JAAVVJ|G4P62_P010446"; orig_transcript_id "gnl|WGS:JAAVVJ|G4P62_T010446"; product "MRE11 homolog A"; transcript_biotype "mRNA"; exon_number "10";
CM025014.1	Genbank	exon	24985670	24985799	.	+	.	gene_id "G4P62_006432"; transcript_id "gnl|WGS:JAAVVJ|G4P62_T010446"; gene "mre11a"; locus_tag "G4P62_006432"; note "double strand break repair nuclease"; orig_protein_id "gnl|WGS:JAAVVJ|G4P62_P010446"; orig_transcript_id "gnl|WGS:JAAVVJ|G4P62_T010446"; product "MRE11 homolog A"; transcript_biotype "mRNA"; exon_number "11";
CM025014.1	Genbank	exon	24985903	24986003	.	+	.	gene_id "G4P62_006432"; transcript_id "gnl|WGS:JAAVVJ|G4P62_T010446"; gene "mre11a"; locus_tag "G4P62_006432"; note "double strand break repair nuclease"; orig_protein_id "gnl|WGS:JAAVVJ|G4P62_P010446"; orig_transcript_id "gnl|WGS:JAAVVJ|G4P62_T010446"; product "MRE11 homolog A"; transcript_biotype "mRNA"; exon_number "12";
CM025014.1	Genbank	exon	24986079	24986249	.	+	.	gene_id "G4P62_006432"; transcript_id "gnl|WGS:JAAVVJ|G4P62_T010446"; gene "mre11a"; locus_tag "G4P62_006432"; note "double strand break repair nuclease"; orig_protein_id "gnl|WGS:JAAVVJ|G4P62_P010446"; orig_transcript_id "gnl|WGS:JAAVVJ|G4P62_T010446"; product "MRE11 homolog A"; transcript_biotype "mRNA"; exon_number "13";
CM025014.1	Genbank	exon	24986332	24986391	.	+	.	gene_id "G4P62_006432"; transcript_id "gnl|WGS:JAAVVJ|G4P62_T010446"; gene "mre11a"; locus_tag "G4P62_006432"; note "double strand break repair nuclease"; orig_protein_id "gnl|WGS:JAAVVJ|G4P62_P010446"; orig_transcript_id "gnl|WGS:JAAVVJ|G4P62_T010446"; product "MRE11 homolog A"; transcript_biotype "mRNA"; exon_number "14";
CM025014.1	Genbank	exon	24986462	24986633	.	+	.	gene_id "G4P62_006432"; transcript_id "gnl|WGS:JAAVVJ|G4P62_T010446"; gene "mre11a"; locus_tag "G4P62_006432"; note "double strand break repair nuclease"; orig_protein_id "gnl|WGS:JAAVVJ|G4P62_P010446"; orig_transcript_id "gnl|WGS:JAAVVJ|G4P62_T010446"; product "MRE11 homolog A"; transcript_biotype "mRNA"; exon_number "15";
CM025014.1	Genbank	exon	24986716	24986796	.	+	.	gene_id "G4P62_006432"; transcript_id "gnl|WGS:JAAVVJ|G4P62_T010446"; gene "mre11a"; locus_tag "G4P62_006432"; note "double strand break repair nuclease"; orig_protein_id "gnl|WGS:JAAVVJ|G4P62_P010446"; orig_transcript_id "gnl|WGS:JAAVVJ|G4P62_T010446"; product "MRE11 homolog A"; transcript_biotype "mRNA"; exon_number "16";
CM025014.1	Genbank	exon	24986878	24986939	.	+	.	gene_id "G4P62_006432"; transcript_id "gnl|WGS:JAAVVJ|G4P62_T010446"; gene "mre11a"; locus_tag "G4P62_006432"; note "double strand break repair nuclease"; orig_protein_id "gnl|WGS:JAAVVJ|G4P62_P010446"; orig_transcript_id "gnl|WGS:JAAVVJ|G4P62_T010446"; product "MRE11 homolog A"; transcript_biotype "mRNA"; exon_number "17";
CM025014.1	Genbank	exon	24987082	24987143	.	+	.	gene_id "G4P62_006432"; transcript_id "gnl|WGS:JAAVVJ|G4P62_T010446"; gene "mre11a"; locus_tag "G4P62_006432"; note "double strand break repair nuclease"; orig_protein_id "gnl|WGS:JAAVVJ|G4P62_P010446"; orig_transcript_id "gnl|WGS:JAAVVJ|G4P62_T010446"; product "MRE11 homolog A"; transcript_biotype "mRNA"; exon_number "18";
CM025014.1	Genbank	exon	24987260	24987347	.	+	.	gene_id "G4P62_006432"; transcript_id "gnl|WGS:JAAVVJ|G4P62_T010446"; gene "mre11a"; locus_tag "G4P62_006432"; note "double strand break repair nuclease"; orig_protein_id "gnl|WGS:JAAVVJ|G4P62_P010446"; orig_transcript_id "gnl|WGS:JAAVVJ|G4P62_T010446"; product "MRE11 homolog A"; transcript_biotype "mRNA"; exon_number "19";
CM025014.1	Genbank	exon	24987444	24987966	.	+	.	gene_id "G4P62_006432"; transcript_id "gnl|WGS:JAAVVJ|G4P62_T010446"; gene "mre11a"; locus_tag "G4P62_006432"; note "double strand break repair nuclease"; orig_protein_id "gnl|WGS:JAAVVJ|G4P62_P010446"; orig_transcript_id "gnl|WGS:JAAVVJ|G4P62_T010446"; product "MRE11 homolog A"; transcript_biotype "mRNA"; exon_number "20";
CM025014.1	Genbank	CDS	24982328	24982347	.	+	0	gene_id "G4P62_006432"; transcript_id "gnl|WGS:JAAVVJ|G4P62_T010446"; gbkey "CDS"; gene "mre11a"; locus_tag "G4P62_006432"; orig_transcript_id "gnl|WGS:JAAVVJ|G4P62_T010446"; product "double strand break repair nuclease"; protein_id "KAF7218915.1"; exon_number "2";
CM025014.1	Genbank	CDS	24982440	24982572	.	+	1	gene_id "G4P62_006432"; transcript_id "gnl|WGS:JAAVVJ|G4P62_T010446"; gbkey "CDS"; gene "mre11a"; locus_tag "G4P62_006432"; orig_transcript_id "gnl|WGS:JAAVVJ|G4P62_T010446"; product "double strand break repair nuclease"; protein_id "KAF7218915.1"; exon_number "3";
CM025014.1	Genbank	CDS	24982681	24982841	.	+	0	gene_id "G4P62_006432"; transcript_id "gnl|WGS:JAAVVJ|G4P62_T010446"; gbkey "CDS"; gene "mre11a"; locus_tag "G4P62_006432"; orig_transcript_id "gnl|WGS:JAAVVJ|G4P62_T010446"; product "double strand break repair nuclease"; protein_id "KAF7218915.1"; exon_number "4";
CM025014.1	Genbank	CDS	24982920	24983007	.	+	1	gene_id "G4P62_006432"; transcript_id "gnl|WGS:JAAVVJ|G4P62_T010446"; gbkey "CDS"; gene "mre11a"; locus_tag "G4P62_006432"; orig_transcript_id "gnl|WGS:JAAVVJ|G4P62_T010446"; product "double strand break repair nuclease"; protein_id "KAF7218915.1"; exon_number "5";
CM025014.1	Genbank	CDS	24983078	24983219	.	+	0	gene_id "G4P62_006432"; transcript_id "gnl|WGS:JAAVVJ|G4P62_T010446"; gbkey "CDS"; gene "mre11a"; locus_tag "G4P62_006432"; orig_transcript_id "gnl|WGS:JAAVVJ|G4P62_T010446"; product "double strand break repair nuclease"; protein_id "KAF7218915.1"; exon_number "6";
CM025014.1	Genbank	CDS	24983310	24983424	.	+	2	gene_id "G4P62_006432"; transcript_id "gnl|WGS:JAAVVJ|G4P62_T010446"; gbkey "CDS"; gene "mre11a"; locus_tag "G4P62_006432"; orig_transcript_id "gnl|WGS:JAAVVJ|G4P62_T010446"; product "double strand break repair nuclease"; protein_id "KAF7218915.1"; exon_number "7";
CM025014.1	Genbank	CDS	24983574	24983759	.	+	1	gene_id "G4P62_006432"; transcript_id "gnl|WGS:JAAVVJ|G4P62_T010446"; gbkey "CDS"; gene "mre11a"; locus_tag "G4P62_006432"; orig_transcript_id "gnl|WGS:JAAVVJ|G4P62_T010446"; product "double strand break repair nuclease"; protein_id "KAF7218915.1"; exon_number "8";
CM025014.1	Genbank	CDS	24983842	24984013	.	+	1	gene_id "G4P62_006432"; transcript_id "gnl|WGS:JAAVVJ|G4P62_T010446"; gbkey "CDS"; gene "mre11a"; locus_tag "G4P62_006432"; orig_transcript_id "gnl|WGS:JAAVVJ|G4P62_T010446"; product "double strand break repair nuclease"; protein_id "KAF7218915.1"; exon_number "9";
CM025014.1	Genbank	CDS	24984108	24984188	.	+	0	gene_id "G4P62_006432"; transcript_id "gnl|WGS:JAAVVJ|G4P62_T010446"; gbkey "CDS"; gene "mre11a"; locus_tag "G4P62_006432"; orig_transcript_id "gnl|WGS:JAAVVJ|G4P62_T010446"; product "double strand break repair nuclease"; protein_id "KAF7218915.1"; exon_number "10";
CM025014.1	Genbank	CDS	24985670	24985799	.	+	0	gene_id "G4P62_006432"; transcript_id "gnl|WGS:JAAVVJ|G4P62_T010446"; gbkey "CDS"; gene "mre11a"; locus_tag "G4P62_006432"; orig_transcript_id "gnl|WGS:JAAVVJ|G4P62_T010446"; product "double strand break repair nuclease"; protein_id "KAF7218915.1"; exon_number "11";
CM025014.1	Genbank	CDS	24985903	24986003	.	+	2	gene_id "G4P62_006432"; transcript_id "gnl|WGS:JAAVVJ|G4P62_T010446"; gbkey "CDS"; gene "mre11a"; locus_tag "G4P62_006432"; orig_transcript_id "gnl|WGS:JAAVVJ|G4P62_T010446"; product "double strand break repair nuclease"; protein_id "KAF7218915.1"; exon_number "12";
CM025014.1	Genbank	CDS	24986079	24986249	.	+	0	gene_id "G4P62_006432"; transcript_id "gnl|WGS:JAAVVJ|G4P62_T010446"; gbkey "CDS"; gene "mre11a"; locus_tag "G4P62_006432"; orig_transcript_id "gnl|WGS:JAAVVJ|G4P62_T010446"; product "double strand break repair nuclease"; protein_id "KAF7218915.1"; exon_number "13";
CM025014.1	Genbank	CDS	24986332	24986391	.	+	0	gene_id "G4P62_006432"; transcript_id "gnl|WGS:JAAVVJ|G4P62_T010446"; gbkey "CDS"; gene "mre11a"; locus_tag "G4P62_006432"; orig_transcript_id "gnl|WGS:JAAVVJ|G4P62_T010446"; product "double strand break repair nuclease"; protein_id "KAF7218915.1"; exon_number "14";
CM025014.1	Genbank	CDS	24986462	24986633	.	+	0	gene_id "G4P62_006432"; transcript_id "gnl|WGS:JAAVVJ|G4P62_T010446"; gbkey "CDS"; gene "mre11a"; locus_tag "G4P62_006432"; orig_transcript_id "gnl|WGS:JAAVVJ|G4P62_T010446"; product "double strand break repair nuclease"; protein_id "KAF7218915.1"; exon_number "15";
CM025014.1	Genbank	CDS	24986716	24986796	.	+	2	gene_id "G4P62_006432"; transcript_id "gnl|WGS:JAAVVJ|G4P62_T010446"; gbkey "CDS"; gene "mre11a"; locus_tag "G4P62_006432"; orig_transcript_id "gnl|WGS:JAAVVJ|G4P62_T010446"; product "double strand break repair nuclease"; protein_id "KAF7218915.1"; exon_number "16";
CM025014.1	Genbank	CDS	24986878	24986939	.	+	2	gene_id "G4P62_006432"; transcript_id "gnl|WGS:JAAVVJ|G4P62_T010446"; gbkey "CDS"; gene "mre11a"; locus_tag "G4P62_006432"; orig_transcript_id "gnl|WGS:JAAVVJ|G4P62_T010446"; product "double strand break repair nuclease"; protein_id "KAF7218915.1"; exon_number "17";
CM025014.1	Genbank	CDS	24987082	24987143	.	+	0	gene_id "G4P62_006432"; transcript_id "gnl|WGS:JAAVVJ|G4P62_T010446"; gbkey "CDS"; gene "mre11a"; locus_tag "G4P62_006432"; orig_transcript_id "gnl|WGS:JAAVVJ|G4P62_T010446"; product "double strand break repair nuclease"; protein_id "KAF7218915.1"; exon_number "18";
CM025014.1	Genbank	CDS	24987260	24987347	.	+	1	gene_id "G4P62_006432"; transcript_id "gnl|WGS:JAAVVJ|G4P62_T010446"; gbkey "CDS"; gene "mre11a"; locus_tag "G4P62_006432"; orig_transcript_id "gnl|WGS:JAAVVJ|G4P62_T010446"; product "double strand break repair nuclease"; protein_id "KAF7218915.1"; exon_number "19";
CM025014.1	Genbank	CDS	24987444	24987482	.	+	0	gene_id "G4P62_006432"; transcript_id "gnl|WGS:JAAVVJ|G4P62_T010446"; gbkey "CDS"; gene "mre11a"; locus_tag "G4P62_006432"; orig_transcript_id "gnl|WGS:JAAVVJ|G4P62_T010446"; product "double strand break repair nuclease"; protein_id "KAF7218915.1"; exon_number "20";
CM025014.1	Genbank	start_codon	24982328	24982330	.	+	0	gene_id "G4P62_006432"; transcript_id "gnl|WGS:JAAVVJ|G4P62_T010446"; gbkey "CDS"; gene "mre11a"; locus_tag "G4P62_006432"; orig_transcript_id "gnl|WGS:JAAVVJ|G4P62_T010446"; product "double strand break repair nuclease"; protein_id "KAF7218915.1"; exon_number "2";
CM025014.1	Genbank	stop_codon	24987483	24987485	.	+	0	gene_id "G4P62_006432"; transcript_id "gnl|WGS:JAAVVJ|G4P62_T010446"; gbkey "CDS"; gene "mre11a"; locus_tag "G4P62_006432"; orig_transcript_id "gnl|WGS:JAAVVJ|G4P62_T010446"; product "double strand break repair nuclease"; protein_id "KAF7218915.1"; exon_number "20";
CM025014.1	Genbank	gene	24989100	25001359	.	-	.	gene_id "G4P62_006431"; transcript_id ""; description "transmembrane protease serine 4-like isoform X2"; gbkey "Gene"; gene_biotype "protein_coding"; locus_tag "G4P62_006431"; note "LOC107380318";
CM025014.1	Genbank	transcript	24989100	25001359	.	-	.	gene_id "G4P62_006431"; transcript_id "gnl|WGS:JAAVVJ|G4P62_T010445"; gbkey "mRNA"; locus_tag "G4P62_006431"; note "transcript variant X2"; orig_protein_id "gnl|WGS:JAAVVJ|G4P62_P010445"; orig_transcript_id "gnl|WGS:JAAVVJ|G4P62_T010445"; product "transmembrane protease serine 4-like"; transcript_biotype "mRNA";
CM025014.1	Genbank	exon	25001172	25001359	.	-	.	gene_id "G4P62_006431"; transcript_id "gnl|WGS:JAAVVJ|G4P62_T010445"; locus_tag "G4P62_006431"; note "transcript variant X2"; orig_protein_id "gnl|WGS:JAAVVJ|G4P62_P010445"; orig_transcript_id "gnl|WGS:JAAVVJ|G4P62_T010445"; product "transmembrane protease serine 4-like"; transcript_biotype "mRNA"; exon_number "1";
CM025014.1	Genbank	exon	24993873	24993927	.	-	.	gene_id "G4P62_006431"; transcript_id "gnl|WGS:JAAVVJ|G4P62_T010445"; locus_tag "G4P62_006431"; note "transcript variant X2"; orig_protein_id "gnl|WGS:JAAVVJ|G4P62_P010445"; orig_transcript_id "gnl|WGS:JAAVVJ|G4P62_T010445"; product "transmembrane protease serine 4-like"; transcript_biotype "mRNA"; exon_number "2";
CM025014.1	Genbank	exon	24993614	24993754	.	-	.	gene_id "G4P62_006431"; transcript_id "gnl|WGS:JAAVVJ|G4P62_T010445"; locus_tag "G4P62_006431"; note "transcript variant X2"; orig_protein_id "gnl|WGS:JAAVVJ|G4P62_P010445"; orig_transcript_id "gnl|WGS:JAAVVJ|G4P62_T010445"; product "transmembrane protease serine 4-like"; transcript_biotype "mRNA"; exon_number "3";
CM025014.1	Genbank	exon	24993270	24993422	.	-	.	gene_id "G4P62_006431"; transcript_id "gnl|WGS:JAAVVJ|G4P62_T010445"; locus_tag "G4P62_006431"; note "transcript variant X2"; orig_protein_id "gnl|WGS:JAAVVJ|G4P62_P010445"; orig_transcript_id "gnl|WGS:JAAVVJ|G4P62_T010445"; product "transmembrane protease serine 4-like"; transcript_biotype "mRNA"; exon_number "4";
CM025014.1	Genbank	exon	24993028	24993154	.	-	.	gene_id "G4P62_006431"; transcript_id "gnl|WGS:JAAVVJ|G4P62_T010445"; locus_tag "G4P62_006431"; note "transcript variant X2"; orig_protein_id "gnl|WGS:JAAVVJ|G4P62_P010445"; orig_transcript_id "gnl|WGS:JAAVVJ|G4P62_T010445"; product "transmembrane protease serine 4-like"; transcript_biotype "mRNA"; exon_number "5";
CM025014.1	Genbank	exon	24992830	24992946	.	-	.	gene_id "G4P62_006431"; transcript_id "gnl|WGS:JAAVVJ|G4P62_T010445"; locus_tag "G4P62_006431"; note "transcript variant X2"; orig_protein_id "gnl|WGS:JAAVVJ|G4P62_P010445"; orig_transcript_id "gnl|WGS:JAAVVJ|G4P62_T010445"; product "transmembrane protease serine 4-like"; transcript_biotype "mRNA"; exon_number "6";
CM025014.1	Genbank	exon	24991441	24991484	.	-	.	gene_id "G4P62_006431"; transcript_id "gnl|WGS:JAAVVJ|G4P62_T010445"; locus_tag "G4P62_006431"; note "transcript variant X2"; orig_protein_id "gnl|WGS:JAAVVJ|G4P62_P010445"; orig_transcript_id "gnl|WGS:JAAVVJ|G4P62_T010445"; product "transmembrane protease serine 4-like"; transcript_biotype "mRNA"; exon_number "7";
CM025014.1	Genbank	exon	24990997	24991162	.	-	.	gene_id "G4P62_006431"; transcript_id "gnl|WGS:JAAVVJ|G4P62_T010445"; locus_tag "G4P62_006431"; note "transcript variant X2"; orig_protein_id "gnl|WGS:JAAVVJ|G4P62_P010445"; orig_transcript_id "gnl|WGS:JAAVVJ|G4P62_T010445"; product "transmembrane protease serine 4-like"; transcript_biotype "mRNA"; exon_number "8";
CM025014.1	Genbank	exon	24990720	24990886	.	-	.	gene_id "G4P62_006431"; transcript_id "gnl|WGS:JAAVVJ|G4P62_T010445"; locus_tag "G4P62_006431"; note "transcript variant X2"; orig_protein_id "gnl|WGS:JAAVVJ|G4P62_P010445"; orig_transcript_id "gnl|WGS:JAAVVJ|G4P62_T010445"; product "transmembrane protease serine 4-like"; transcript_biotype "mRNA"; exon_number "9";
CM025014.1	Genbank	exon	24990381	24990476	.	-	.	gene_id "G4P62_006431"; transcript_id "gnl|WGS:JAAVVJ|G4P62_T010445"; locus_tag "G4P62_006431"; note "transcript variant X2"; orig_protein_id "gnl|WGS:JAAVVJ|G4P62_P010445"; orig_transcript_id "gnl|WGS:JAAVVJ|G4P62_T010445"; product "transmembrane protease serine 4-like"; transcript_biotype "mRNA"; exon_number "10";
CM025014.1	Genbank	exon	24989673	24989815	.	-	.	gene_id "G4P62_006431"; transcript_id "gnl|WGS:JAAVVJ|G4P62_T010445"; locus_tag "G4P62_006431"; note "transcript variant X2"; orig_protein_id "gnl|WGS:JAAVVJ|G4P62_P010445"; orig_transcript_id "gnl|WGS:JAAVVJ|G4P62_T010445"; product "transmembrane protease serine 4-like"; transcript_biotype "mRNA"; exon_number "11";
CM025014.1	Genbank	exon	24989419	24989568	.	-	.	gene_id "G4P62_006431"; transcript_id "gnl|WGS:JAAVVJ|G4P62_T010445"; locus_tag "G4P62_006431"; note "transcript variant X2"; orig_protein_id "gnl|WGS:JAAVVJ|G4P62_P010445"; orig_transcript_id "gnl|WGS:JAAVVJ|G4P62_T010445"; product "transmembrane protease serine 4-like"; transcript_biotype "mRNA"; exon_number "12";
CM025014.1	Genbank	exon	24989100	24989242	.	-	.	gene_id "G4P62_006431"; transcript_id "gnl|WGS:JAAVVJ|G4P62_T010445"; locus_tag "G4P62_006431"; note "transcript variant X2"; orig_protein_id "gnl|WGS:JAAVVJ|G4P62_P010445"; orig_transcript_id "gnl|WGS:JAAVVJ|G4P62_T010445"; product "transmembrane protease serine 4-like"; transcript_biotype "mRNA"; exon_number "13";
CM025014.1	Genbank	CDS	24993614	24993725	.	-	0	gene_id "G4P62_006431"; transcript_id "gnl|WGS:JAAVVJ|G4P62_T010445"; gbkey "CDS"; locus_tag "G4P62_006431"; orig_transcript_id "gnl|WGS:JAAVVJ|G4P62_T010445"; product "transcript variant X2"; protein_id "KAF7218914.1"; exon_number "3";
CM025014.1	Genbank	CDS	24993270	24993422	.	-	2	gene_id "G4P62_006431"; transcript_id "gnl|WGS:JAAVVJ|G4P62_T010445"; gbkey "CDS"; locus_tag "G4P62_006431"; orig_transcript_id "gnl|WGS:JAAVVJ|G4P62_T010445"; product "transcript variant X2"; protein_id "KAF7218914.1"; exon_number "4";
CM025014.1	Genbank	CDS	24993028	24993154	.	-	2	gene_id "G4P62_006431"; transcript_id "gnl|WGS:JAAVVJ|G4P62_T010445"; gbkey "CDS"; locus_tag "G4P62_006431"; orig_transcript_id "gnl|WGS:JAAVVJ|G4P62_T010445"; product "transcript variant X2"; protein_id "KAF7218914.1"; exon_number "5";
CM025014.1	Genbank	CDS	24992830	24992946	.	-	1	gene_id "G4P62_006431"; transcript_id "gnl|WGS:JAAVVJ|G4P62_T010445"; gbkey "CDS"; locus_tag "G4P62_006431"; orig_transcript_id "gnl|WGS:JAAVVJ|G4P62_T010445"; product "transcript variant X2"; protein_id "KAF7218914.1"; exon_number "6";
CM025014.1	Genbank	CDS	24991441	24991484	.	-	1	gene_id "G4P62_006431"; transcript_id "gnl|WGS:JAAVVJ|G4P62_T010445"; gbkey "CDS"; locus_tag "G4P62_006431"; orig_transcript_id "gnl|WGS:JAAVVJ|G4P62_T010445"; product "transcript variant X2"; protein_id "KAF7218914.1"; exon_number "7";
CM025014.1	Genbank	CDS	24990997	24991162	.	-	2	gene_id "G4P62_006431"; transcript_id "gnl|WGS:JAAVVJ|G4P62_T010445"; gbkey "CDS"; locus_tag "G4P62_006431"; orig_transcript_id "gnl|WGS:JAAVVJ|G4P62_T010445"; product "transcript variant X2"; protein_id "KAF7218914.1"; exon_number "8";
CM025014.1	Genbank	CDS	24990720	24990886	.	-	1	gene_id "G4P62_006431"; transcript_id "gnl|WGS:JAAVVJ|G4P62_T010445"; gbkey "CDS"; locus_tag "G4P62_006431"; orig_transcript_id "gnl|WGS:JAAVVJ|G4P62_T010445"; product "transcript variant X2"; protein_id "KAF7218914.1"; exon_number "9";
CM025014.1	Genbank	CDS	24990381	24990476	.	-	2	gene_id "G4P62_006431"; transcript_id "gnl|WGS:JAAVVJ|G4P62_T010445"; gbkey "CDS"; locus_tag "G4P62_006431"; orig_transcript_id "gnl|WGS:JAAVVJ|G4P62_T010445"; product "transcript variant X2"; protein_id "KAF7218914.1"; exon_number "10";
CM025014.1	Genbank	CDS	24989673	24989815	.	-	2	gene_id "G4P62_006431"; transcript_id "gnl|WGS:JAAVVJ|G4P62_T010445"; gbkey "CDS"; locus_tag "G4P62_006431"; orig_transcript_id "gnl|WGS:JAAVVJ|G4P62_T010445"; product "transcript variant X2"; protein_id "KAF7218914.1"; exon_number "11";
CM025014.1	Genbank	CDS	24989419	24989568	.	-	0	gene_id "G4P62_006431"; transcript_id "gnl|WGS:JAAVVJ|G4P62_T010445"; gbkey "CDS"; locus_tag "G4P62_006431"; orig_transcript_id "gnl|WGS:JAAVVJ|G4P62_T010445"; product "transcript variant X2"; protein_id "KAF7218914.1"; exon_number "12";
CM025014.1	Genbank	CDS	24989234	24989242	.	-	0	gene_id "G4P62_006431"; transcript_id "gnl|WGS:JAAVVJ|G4P62_T010445"; gbkey "CDS"; locus_tag "G4P62_006431"; orig_transcript_id "gnl|WGS:JAAVVJ|G4P62_T010445"; product "transcript variant X2"; protein_id "KAF7218914.1"; exon_number "13";
CM025014.1	Genbank	start_codon	24993723	24993725	.	-	0	gene_id "G4P62_006431"; transcript_id "gnl|WGS:JAAVVJ|G4P62_T010445"; gbkey "CDS"; locus_tag "G4P62_006431"; orig_transcript_id "gnl|WGS:JAAVVJ|G4P62_T010445"; product "transcript variant X2"; protein_id "KAF7218914.1"; exon_number "3";
CM025014.1	Genbank	stop_codon	24989231	24989233	.	-	0	gene_id "G4P62_006431"; transcript_id "gnl|WGS:JAAVVJ|G4P62_T010445"; gbkey "CDS"; locus_tag "G4P62_006431"; orig_transcript_id "gnl|WGS:JAAVVJ|G4P62_T010445"; product "transcript variant X2"; protein_id "KAF7218914.1"; exon_number "13";
CM025014.1	Genbank	gene	25021480	25025014	.	-	.	gene_id "G4P62_006430"; transcript_id ""; description "interferon alpha/beta receptor 1-like"; gbkey "Gene"; gene_biotype "protein_coding"; locus_tag "G4P62_006430"; note "LOC107380316";
CM025014.1	Genbank	transcript	25021480	25025014	.	-	.	gene_id "G4P62_006430"; transcript_id "gnl|WGS:JAAVVJ|G4P62_T010444"; gbkey "mRNA"; locus_tag "G4P62_006430"; orig_protein_id "gnl|WGS:JAAVVJ|G4P62_P010444"; orig_transcript_id "gnl|WGS:JAAVVJ|G4P62_T010444"; product "interferon alpha/beta receptor 1-like"; transcript_biotype "mRNA";
CM025014.1	Genbank	exon	25024777	25025014	.	-	.	gene_id "G4P62_006430"; transcript_id "gnl|WGS:JAAVVJ|G4P62_T010444"; locus_tag "G4P62_006430"; orig_protein_id "gnl|WGS:JAAVVJ|G4P62_P010444"; orig_transcript_id "gnl|WGS:JAAVVJ|G4P62_T010444"; product "interferon alpha/beta receptor 1-like"; transcript_biotype "mRNA"; exon_number "1";
CM025014.1	Genbank	exon	25024200	25024320	.	-	.	gene_id "G4P62_006430"; transcript_id "gnl|WGS:JAAVVJ|G4P62_T010444"; locus_tag "G4P62_006430"; orig_protein_id "gnl|WGS:JAAVVJ|G4P62_P010444"; orig_transcript_id "gnl|WGS:JAAVVJ|G4P62_T010444"; product "interferon alpha/beta receptor 1-like"; transcript_biotype "mRNA"; exon_number "2";
CM025014.1	Genbank	exon	25023907	25024076	.	-	.	gene_id "G4P62_006430"; transcript_id "gnl|WGS:JAAVVJ|G4P62_T010444"; locus_tag "G4P62_006430"; orig_protein_id "gnl|WGS:JAAVVJ|G4P62_P010444"; orig_transcript_id "gnl|WGS:JAAVVJ|G4P62_T010444"; product "interferon alpha/beta receptor 1-like"; transcript_biotype "mRNA"; exon_number "3";
CM025014.1	Genbank	exon	25023674	25023819	.	-	.	gene_id "G4P62_006430"; transcript_id "gnl|WGS:JAAVVJ|G4P62_T010444"; locus_tag "G4P62_006430"; orig_protein_id "gnl|WGS:JAAVVJ|G4P62_P010444"; orig_transcript_id "gnl|WGS:JAAVVJ|G4P62_T010444"; product "interferon alpha/beta receptor 1-like"; transcript_biotype "mRNA"; exon_number "4";
CM025014.1	Genbank	exon	25023415	25023583	.	-	.	gene_id "G4P62_006430"; transcript_id "gnl|WGS:JAAVVJ|G4P62_T010444"; locus_tag "G4P62_006430"; orig_protein_id "gnl|WGS:JAAVVJ|G4P62_P010444"; orig_transcript_id "gnl|WGS:JAAVVJ|G4P62_T010444"; product "interferon alpha/beta receptor 1-like"; transcript_biotype "mRNA"; exon_number "5";
CM025014.1	Genbank	exon	25023081	25023199	.	-	.	gene_id "G4P62_006430"; transcript_id "gnl|WGS:JAAVVJ|G4P62_T010444"; locus_tag "G4P62_006430"; orig_protein_id "gnl|WGS:JAAVVJ|G4P62_P010444"; orig_transcript_id "gnl|WGS:JAAVVJ|G4P62_T010444"; product "interferon alpha/beta receptor 1-like"; transcript_biotype "mRNA"; exon_number "6";
CM025014.1	Genbank	exon	25021480	25022975	.	-	.	gene_id "G4P62_006430"; transcript_id "gnl|WGS:JAAVVJ|G4P62_T010444"; locus_tag "G4P62_006430"; orig_protein_id "gnl|WGS:JAAVVJ|G4P62_P010444"; orig_transcript_id "gnl|WGS:JAAVVJ|G4P62_T010444"; product "interferon alpha/beta receptor 1-like"; transcript_biotype "mRNA"; exon_number "7";
CM025014.1	Genbank	CDS	25024777	25024837	.	-	0	gene_id "G4P62_006430"; transcript_id "gnl|WGS:JAAVVJ|G4P62_T010444"; gbkey "CDS"; locus_tag "G4P62_006430"; orig_transcript_id "gnl|WGS:JAAVVJ|G4P62_T010444"; product "interferon alpha/beta receptor 1-like"; protein_id "KAF7218913.1"; exon_number "1";
CM025014.1	Genbank	CDS	25024200	25024320	.	-	2	gene_id "G4P62_006430"; transcript_id "gnl|WGS:JAAVVJ|G4P62_T010444"; gbkey "CDS"; locus_tag "G4P62_006430"; orig_transcript_id "gnl|WGS:JAAVVJ|G4P62_T010444"; product "interferon alpha/beta receptor 1-like"; protein_id "KAF7218913.1"; exon_number "2";
CM025014.1	Genbank	CDS	25023907	25024076	.	-	1	gene_id "G4P62_006430"; transcript_id "gnl|WGS:JAAVVJ|G4P62_T010444"; gbkey "CDS"; locus_tag "G4P62_006430"; orig_transcript_id "gnl|WGS:JAAVVJ|G4P62_T010444"; product "interferon alpha/beta receptor 1-like"; protein_id "KAF7218913.1"; exon_number "3";
CM025014.1	Genbank	CDS	25023674	25023819	.	-	2	gene_id "G4P62_006430"; transcript_id "gnl|WGS:JAAVVJ|G4P62_T010444"; gbkey "CDS"; locus_tag "G4P62_006430"; orig_transcript_id "gnl|WGS:JAAVVJ|G4P62_T010444"; product "interferon alpha/beta receptor 1-like"; protein_id "KAF7218913.1"; exon_number "4";
CM025014.1	Genbank	CDS	25023415	25023583	.	-	0	gene_id "G4P62_006430"; transcript_id "gnl|WGS:JAAVVJ|G4P62_T010444"; gbkey "CDS"; locus_tag "G4P62_006430"; orig_transcript_id "gnl|WGS:JAAVVJ|G4P62_T010444"; product "interferon alpha/beta receptor 1-like"; protein_id "KAF7218913.1"; exon_number "5";
CM025014.1	Genbank	CDS	25023081	25023199	.	-	2	gene_id "G4P62_006430"; transcript_id "gnl|WGS:JAAVVJ|G4P62_T010444"; gbkey "CDS"; locus_tag "G4P62_006430"; orig_transcript_id "gnl|WGS:JAAVVJ|G4P62_T010444"; product "interferon alpha/beta receptor 1-like"; protein_id "KAF7218913.1"; exon_number "6";
CM025014.1	Genbank	CDS	25022124	25022975	.	-	0	gene_id "G4P62_006430"; transcript_id "gnl|WGS:JAAVVJ|G4P62_T010444"; gbkey "CDS"; locus_tag "G4P62_006430"; orig_transcript_id "gnl|WGS:JAAVVJ|G4P62_T010444"; product "interferon alpha/beta receptor 1-like"; protein_id "KAF7218913.1"; exon_number "7";
CM025014.1	Genbank	start_codon	25024835	25024837	.	-	0	gene_id "G4P62_006430"; transcript_id "gnl|WGS:JAAVVJ|G4P62_T010444"; gbkey "CDS"; locus_tag "G4P62_006430"; orig_transcript_id "gnl|WGS:JAAVVJ|G4P62_T010444"; product "interferon alpha/beta receptor 1-like"; protein_id "KAF7218913.1"; exon_number "1";
CM025014.1	Genbank	stop_codon	25022121	25022123	.	-	0	gene_id "G4P62_006430"; transcript_id "gnl|WGS:JAAVVJ|G4P62_T010444"; gbkey "CDS"; locus_tag "G4P62_006430"; orig_transcript_id "gnl|WGS:JAAVVJ|G4P62_T010444"; product "interferon alpha/beta receptor 1-like"; protein_id "KAF7218913.1"; exon_number "7";
CM025014.1	Genbank	gene	25038686	25051122	.	+	.	gene_id "G4P62_006429"; transcript_id ""; description "transmembrane protease serine 13-like"; gbkey "Gene"; gene_biotype "protein_coding"; locus_tag "G4P62_006429"; note "LOC107380314";
CM025014.1	Genbank	transcript	25038686	25051122	.	+	.	gene_id "G4P62_006429"; transcript_id "gnl|WGS:JAAVVJ|G4P62_T010443"; gbkey "mRNA"; locus_tag "G4P62_006429"; orig_protein_id "gnl|WGS:JAAVVJ|G4P62_P010443"; orig_transcript_id "gnl|WGS:JAAVVJ|G4P62_T010443"; product "transmembrane protease serine 13-like"; transcript_biotype "mRNA";
CM025014.1	Genbank	exon	25038686	25038832	.	+	.	gene_id "G4P62_006429"; transcript_id "gnl|WGS:JAAVVJ|G4P62_T010443"; locus_tag "G4P62_006429"; orig_protein_id "gnl|WGS:JAAVVJ|G4P62_P010443"; orig_transcript_id "gnl|WGS:JAAVVJ|G4P62_T010443"; product "transmembrane protease serine 13-like"; transcript_biotype "mRNA"; exon_number "1";
CM025014.1	Genbank	exon	25041813	25041984	.	+	.	gene_id "G4P62_006429"; transcript_id "gnl|WGS:JAAVVJ|G4P62_T010443"; locus_tag "G4P62_006429"; orig_protein_id "gnl|WGS:JAAVVJ|G4P62_P010443"; orig_transcript_id "gnl|WGS:JAAVVJ|G4P62_T010443"; product "transmembrane protease serine 13-like"; transcript_biotype "mRNA"; exon_number "2";
CM025014.1	Genbank	exon	25042087	25042194	.	+	.	gene_id "G4P62_006429"; transcript_id "gnl|WGS:JAAVVJ|G4P62_T010443"; locus_tag "G4P62_006429"; orig_protein_id "gnl|WGS:JAAVVJ|G4P62_P010443"; orig_transcript_id "gnl|WGS:JAAVVJ|G4P62_T010443"; product "transmembrane protease serine 13-like"; transcript_biotype "mRNA"; exon_number "3";
CM025014.1	Genbank	exon	25043236	25043403	.	+	.	gene_id "G4P62_006429"; transcript_id "gnl|WGS:JAAVVJ|G4P62_T010443"; locus_tag "G4P62_006429"; orig_protein_id "gnl|WGS:JAAVVJ|G4P62_P010443"; orig_transcript_id "gnl|WGS:JAAVVJ|G4P62_T010443"; product "transmembrane protease serine 13-like"; transcript_biotype "mRNA"; exon_number "4";
CM025014.1	Genbank	exon	25044483	25044609	.	+	.	gene_id "G4P62_006429"; transcript_id "gnl|WGS:JAAVVJ|G4P62_T010443"; locus_tag "G4P62_006429"; orig_protein_id "gnl|WGS:JAAVVJ|G4P62_P010443"; orig_transcript_id "gnl|WGS:JAAVVJ|G4P62_T010443"; product "transmembrane protease serine 13-like"; transcript_biotype "mRNA"; exon_number "5";
CM025014.1	Genbank	exon	25045060	25045158	.	+	.	gene_id "G4P62_006429"; transcript_id "gnl|WGS:JAAVVJ|G4P62_T010443"; locus_tag "G4P62_006429"; orig_protein_id "gnl|WGS:JAAVVJ|G4P62_P010443"; orig_transcript_id "gnl|WGS:JAAVVJ|G4P62_T010443"; product "transmembrane protease serine 13-like"; transcript_biotype "mRNA"; exon_number "6";
CM025014.1	Genbank	exon	25045643	25045686	.	+	.	gene_id "G4P62_006429"; transcript_id "gnl|WGS:JAAVVJ|G4P62_T010443"; locus_tag "G4P62_006429"; orig_protein_id "gnl|WGS:JAAVVJ|G4P62_P010443"; orig_transcript_id "gnl|WGS:JAAVVJ|G4P62_T010443"; product "transmembrane protease serine 13-like"; transcript_biotype "mRNA"; exon_number "7";
CM025014.1	Genbank	exon	25046233	25046395	.	+	.	gene_id "G4P62_006429"; transcript_id "gnl|WGS:JAAVVJ|G4P62_T010443"; locus_tag "G4P62_006429"; orig_protein_id "gnl|WGS:JAAVVJ|G4P62_P010443"; orig_transcript_id "gnl|WGS:JAAVVJ|G4P62_T010443"; product "transmembrane protease serine 13-like"; transcript_biotype "mRNA"; exon_number "8";
CM025014.1	Genbank	exon	25046481	25046653	.	+	.	gene_id "G4P62_006429"; transcript_id "gnl|WGS:JAAVVJ|G4P62_T010443"; locus_tag "G4P62_006429"; orig_protein_id "gnl|WGS:JAAVVJ|G4P62_P010443"; orig_transcript_id "gnl|WGS:JAAVVJ|G4P62_T010443"; product "transmembrane protease serine 13-like"; transcript_biotype "mRNA"; exon_number "9";
CM025014.1	Genbank	exon	25047481	25047579	.	+	.	gene_id "G4P62_006429"; transcript_id "gnl|WGS:JAAVVJ|G4P62_T010443"; locus_tag "G4P62_006429"; orig_protein_id "gnl|WGS:JAAVVJ|G4P62_P010443"; orig_transcript_id "gnl|WGS:JAAVVJ|G4P62_T010443"; product "transmembrane protease serine 13-like"; transcript_biotype "mRNA"; exon_number "10";
CM025014.1	Genbank	exon	25050036	25050178	.	+	.	gene_id "G4P62_006429"; transcript_id "gnl|WGS:JAAVVJ|G4P62_T010443"; locus_tag "G4P62_006429"; orig_protein_id "gnl|WGS:JAAVVJ|G4P62_P010443"; orig_transcript_id "gnl|WGS:JAAVVJ|G4P62_T010443"; product "transmembrane protease serine 13-like"; transcript_biotype "mRNA"; exon_number "11";
CM025014.1	Genbank	exon	25050267	25050419	.	+	.	gene_id "G4P62_006429"; transcript_id "gnl|WGS:JAAVVJ|G4P62_T010443"; locus_tag "G4P62_006429"; orig_protein_id "gnl|WGS:JAAVVJ|G4P62_P010443"; orig_transcript_id "gnl|WGS:JAAVVJ|G4P62_T010443"; product "transmembrane protease serine 13-like"; transcript_biotype "mRNA"; exon_number "12";
CM025014.1	Genbank	exon	25050493	25051122	.	+	.	gene_id "G4P62_006429"; transcript_id "gnl|WGS:JAAVVJ|G4P62_T010443"; locus_tag "G4P62_006429"; orig_protein_id "gnl|WGS:JAAVVJ|G4P62_P010443"; orig_transcript_id "gnl|WGS:JAAVVJ|G4P62_T010443"; product "transmembrane protease serine 13-like"; transcript_biotype "mRNA"; exon_number "13";
CM025014.1	Genbank	CDS	25038815	25038832	.	+	0	gene_id "G4P62_006429"; transcript_id "gnl|WGS:JAAVVJ|G4P62_T010443"; gbkey "CDS"; locus_tag "G4P62_006429"; orig_transcript_id "gnl|WGS:JAAVVJ|G4P62_T010443"; product "transmembrane protease serine 13-like"; protein_id "KAF7218912.1"; exon_number "1";
CM025014.1	Genbank	CDS	25041813	25041984	.	+	0	gene_id "G4P62_006429"; transcript_id "gnl|WGS:JAAVVJ|G4P62_T010443"; gbkey "CDS"; locus_tag "G4P62_006429"; orig_transcript_id "gnl|WGS:JAAVVJ|G4P62_T010443"; product "transmembrane protease serine 13-like"; protein_id "KAF7218912.1"; exon_number "2";
CM025014.1	Genbank	CDS	25042087	25042194	.	+	2	gene_id "G4P62_006429"; transcript_id "gnl|WGS:JAAVVJ|G4P62_T010443"; gbkey "CDS"; locus_tag "G4P62_006429"; orig_transcript_id "gnl|WGS:JAAVVJ|G4P62_T010443"; product "transmembrane protease serine 13-like"; protein_id "KAF7218912.1"; exon_number "3";
CM025014.1	Genbank	CDS	25043236	25043403	.	+	2	gene_id "G4P62_006429"; transcript_id "gnl|WGS:JAAVVJ|G4P62_T010443"; gbkey "CDS"; locus_tag "G4P62_006429"; orig_transcript_id "gnl|WGS:JAAVVJ|G4P62_T010443"; product "transmembrane protease serine 13-like"; protein_id "KAF7218912.1"; exon_number "4";
CM025014.1	Genbank	CDS	25044483	25044609	.	+	2	gene_id "G4P62_006429"; transcript_id "gnl|WGS:JAAVVJ|G4P62_T010443"; gbkey "CDS"; locus_tag "G4P62_006429"; orig_transcript_id "gnl|WGS:JAAVVJ|G4P62_T010443"; product "transmembrane protease serine 13-like"; protein_id "KAF7218912.1"; exon_number "5";
CM025014.1	Genbank	CDS	25045060	25045158	.	+	1	gene_id "G4P62_006429"; transcript_id "gnl|WGS:JAAVVJ|G4P62_T010443"; gbkey "CDS"; locus_tag "G4P62_006429"; orig_transcript_id "gnl|WGS:JAAVVJ|G4P62_T010443"; product "transmembrane protease serine 13-like"; protein_id "KAF7218912.1"; exon_number "6";
CM025014.1	Genbank	CDS	25045643	25045686	.	+	1	gene_id "G4P62_006429"; transcript_id "gnl|WGS:JAAVVJ|G4P62_T010443"; gbkey "CDS"; locus_tag "G4P62_006429"; orig_transcript_id "gnl|WGS:JAAVVJ|G4P62_T010443"; product "transmembrane protease serine 13-like"; protein_id "KAF7218912.1"; exon_number "7";
CM025014.1	Genbank	CDS	25046233	25046395	.	+	2	gene_id "G4P62_006429"; transcript_id "gnl|WGS:JAAVVJ|G4P62_T010443"; gbkey "CDS"; locus_tag "G4P62_006429"; orig_transcript_id "gnl|WGS:JAAVVJ|G4P62_T010443"; product "transmembrane protease serine 13-like"; protein_id "KAF7218912.1"; exon_number "8";
CM025014.1	Genbank	CDS	25046481	25046653	.	+	1	gene_id "G4P62_006429"; transcript_id "gnl|WGS:JAAVVJ|G4P62_T010443"; gbkey "CDS"; locus_tag "G4P62_006429"; orig_transcript_id "gnl|WGS:JAAVVJ|G4P62_T010443"; product "transmembrane protease serine 13-like"; protein_id "KAF7218912.1"; exon_number "9";
CM025014.1	Genbank	CDS	25047481	25047579	.	+	2	gene_id "G4P62_006429"; transcript_id "gnl|WGS:JAAVVJ|G4P62_T010443"; gbkey "CDS"; locus_tag "G4P62_006429"; orig_transcript_id "gnl|WGS:JAAVVJ|G4P62_T010443"; product "transmembrane protease serine 13-like"; protein_id "KAF7218912.1"; exon_number "10";
CM025014.1	Genbank	CDS	25050036	25050178	.	+	2	gene_id "G4P62_006429"; transcript_id "gnl|WGS:JAAVVJ|G4P62_T010443"; gbkey "CDS"; locus_tag "G4P62_006429"; orig_transcript_id "gnl|WGS:JAAVVJ|G4P62_T010443"; product "transmembrane protease serine 13-like"; protein_id "KAF7218912.1"; exon_number "11";
CM025014.1	Genbank	CDS	25050267	25050419	.	+	0	gene_id "G4P62_006429"; transcript_id "gnl|WGS:JAAVVJ|G4P62_T010443"; gbkey "CDS"; locus_tag "G4P62_006429"; orig_transcript_id "gnl|WGS:JAAVVJ|G4P62_T010443"; product "transmembrane protease serine 13-like"; protein_id "KAF7218912.1"; exon_number "12";
CM025014.1	Genbank	CDS	25050493	25050504	.	+	0	gene_id "G4P62_006429"; transcript_id "gnl|WGS:JAAVVJ|G4P62_T010443"; gbkey "CDS"; locus_tag "G4P62_006429"; orig_transcript_id "gnl|WGS:JAAVVJ|G4P62_T010443"; product "transmembrane protease serine 13-like"; protein_id "KAF7218912.1"; exon_number "13";
CM025014.1	Genbank	start_codon	25038815	25038817	.	+	0	gene_id "G4P62_006429"; transcript_id "gnl|WGS:JAAVVJ|G4P62_T010443"; gbkey "CDS"; locus_tag "G4P62_006429"; orig_transcript_id "gnl|WGS:JAAVVJ|G4P62_T010443"; product "transmembrane protease serine 13-like"; protein_id "KAF7218912.1"; exon_number "1";
CM025014.1	Genbank	stop_codon	25050505	25050507	.	+	0	gene_id "G4P62_006429"; transcript_id "gnl|WGS:JAAVVJ|G4P62_T010443"; gbkey "CDS"; locus_tag "G4P62_006429"; orig_transcript_id "gnl|WGS:JAAVVJ|G4P62_T010443"; product "transmembrane protease serine 13-like"; protein_id "KAF7218912.1"; exon_number "13";
CM025014.1	Genbank	gene	25051078	25060743	.	+	.	gene_id "G4P62_006428"; transcript_id ""; description "FXYD domain-containing ion transport regulator"; gbkey "Gene"; gene_biotype "protein_coding"; locus_tag "G4P62_006428"; note "LOC107380315";
CM025014.1	Genbank	transcript	25051078	25060743	.	+	.	gene_id "G4P62_006428"; transcript_id "gnl|WGS:JAAVVJ|G4P62_T010440"; gbkey "mRNA"; locus_tag "G4P62_006428"; note "transcript variant X2"; orig_protein_id "gnl|WGS:JAAVVJ|G4P62_P010440"; orig_transcript_id "gnl|WGS:JAAVVJ|G4P62_T010440"; product "FXYD domain-containing ion transport regulator 6-like"; transcript_biotype "mRNA";
CM025014.1	Genbank	exon	25051078	25051203	.	+	.	gene_id "G4P62_006428"; transcript_id "gnl|WGS:JAAVVJ|G4P62_T010440"; locus_tag "G4P62_006428"; note "transcript variant X2"; orig_protein_id "gnl|WGS:JAAVVJ|G4P62_P010440"; orig_transcript_id "gnl|WGS:JAAVVJ|G4P62_T010440"; product "FXYD domain-containing ion transport regulator 6-like"; transcript_biotype "mRNA"; exon_number "1";
CM025014.1	Genbank	exon	25057196	25057249	.	+	.	gene_id "G4P62_006428"; transcript_id "gnl|WGS:JAAVVJ|G4P62_T010440"; locus_tag "G4P62_006428"; note "transcript variant X2"; orig_protein_id "gnl|WGS:JAAVVJ|G4P62_P010440"; orig_transcript_id "gnl|WGS:JAAVVJ|G4P62_T010440"; product "FXYD domain-containing ion transport regulator 6-like"; transcript_biotype "mRNA"; exon_number "2";
CM025014.1	Genbank	exon	25057864	25057917	.	+	.	gene_id "G4P62_006428"; transcript_id "gnl|WGS:JAAVVJ|G4P62_T010440"; locus_tag "G4P62_006428"; note "transcript variant X2"; orig_protein_id "gnl|WGS:JAAVVJ|G4P62_P010440"; orig_transcript_id "gnl|WGS:JAAVVJ|G4P62_T010440"; product "FXYD domain-containing ion transport regulator 6-like"; transcript_biotype "mRNA"; exon_number "3";
CM025014.1	Genbank	exon	25059006	25059050	.	+	.	gene_id "G4P62_006428"; transcript_id "gnl|WGS:JAAVVJ|G4P62_T010440"; locus_tag "G4P62_006428"; note "transcript variant X2"; orig_protein_id "gnl|WGS:JAAVVJ|G4P62_P010440"; orig_transcript_id "gnl|WGS:JAAVVJ|G4P62_T010440"; product "FXYD domain-containing ion transport regulator 6-like"; transcript_biotype "mRNA"; exon_number "4";
CM025014.1	Genbank	exon	25059170	25059244	.	+	.	gene_id "G4P62_006428"; transcript_id "gnl|WGS:JAAVVJ|G4P62_T010440"; locus_tag "G4P62_006428"; note "transcript variant X2"; orig_protein_id "gnl|WGS:JAAVVJ|G4P62_P010440"; orig_transcript_id "gnl|WGS:JAAVVJ|G4P62_T010440"; product "FXYD domain-containing ion transport regulator 6-like"; transcript_biotype "mRNA"; exon_number "5";
CM025014.1	Genbank	exon	25059364	25059400	.	+	.	gene_id "G4P62_006428"; transcript_id "gnl|WGS:JAAVVJ|G4P62_T010440"; locus_tag "G4P62_006428"; note "transcript variant X2"; orig_protein_id "gnl|WGS:JAAVVJ|G4P62_P010440"; orig_transcript_id "gnl|WGS:JAAVVJ|G4P62_T010440"; product "FXYD domain-containing ion transport regulator 6-like"; transcript_biotype "mRNA"; exon_number "6";
CM025014.1	Genbank	exon	25059503	25059552	.	+	.	gene_id "G4P62_006428"; transcript_id "gnl|WGS:JAAVVJ|G4P62_T010440"; locus_tag "G4P62_006428"; note "transcript variant X2"; orig_protein_id "gnl|WGS:JAAVVJ|G4P62_P010440"; orig_transcript_id "gnl|WGS:JAAVVJ|G4P62_T010440"; product "FXYD domain-containing ion transport regulator 6-like"; transcript_biotype "mRNA"; exon_number "7";
CM025014.1	Genbank	exon	25060236	25060743	.	+	.	gene_id "G4P62_006428"; transcript_id "gnl|WGS:JAAVVJ|G4P62_T010440"; locus_tag "G4P62_006428"; note "transcript variant X2"; orig_protein_id "gnl|WGS:JAAVVJ|G4P62_P010440"; orig_transcript_id "gnl|WGS:JAAVVJ|G4P62_T010440"; product "FXYD domain-containing ion transport regulator 6-like"; transcript_biotype "mRNA"; exon_number "8";
CM025014.1	Genbank	CDS	25057201	25057249	.	+	0	gene_id "G4P62_006428"; transcript_id "gnl|WGS:JAAVVJ|G4P62_T010440"; gbkey "CDS"; locus_tag "G4P62_006428"; orig_transcript_id "gnl|WGS:JAAVVJ|G4P62_T010440"; product "transcript variant X2"; protein_id "KAF7218909.1"; exon_number "2";
CM025014.1	Genbank	CDS	25057864	25057917	.	+	2	gene_id "G4P62_006428"; transcript_id "gnl|WGS:JAAVVJ|G4P62_T010440"; gbkey "CDS"; locus_tag "G4P62_006428"; orig_transcript_id "gnl|WGS:JAAVVJ|G4P62_T010440"; product "transcript variant X2"; protein_id "KAF7218909.1"; exon_number "3";
CM025014.1	Genbank	CDS	25059006	25059050	.	+	2	gene_id "G4P62_006428"; transcript_id "gnl|WGS:JAAVVJ|G4P62_T010440"; gbkey "CDS"; locus_tag "G4P62_006428"; orig_transcript_id "gnl|WGS:JAAVVJ|G4P62_T010440"; product "transcript variant X2"; protein_id "KAF7218909.1"; exon_number "4";
CM025014.1	Genbank	CDS	25059170	25059244	.	+	2	gene_id "G4P62_006428"; transcript_id "gnl|WGS:JAAVVJ|G4P62_T010440"; gbkey "CDS"; locus_tag "G4P62_006428"; orig_transcript_id "gnl|WGS:JAAVVJ|G4P62_T010440"; product "transcript variant X2"; protein_id "KAF7218909.1"; exon_number "5";
CM025014.1	Genbank	CDS	25059364	25059400	.	+	2	gene_id "G4P62_006428"; transcript_id "gnl|WGS:JAAVVJ|G4P62_T010440"; gbkey "CDS"; locus_tag "G4P62_006428"; orig_transcript_id "gnl|WGS:JAAVVJ|G4P62_T010440"; product "transcript variant X2"; protein_id "KAF7218909.1"; exon_number "6";
CM025014.1	Genbank	CDS	25059503	25059552	.	+	1	gene_id "G4P62_006428"; transcript_id "gnl|WGS:JAAVVJ|G4P62_T010440"; gbkey "CDS"; locus_tag "G4P62_006428"; orig_transcript_id "gnl|WGS:JAAVVJ|G4P62_T010440"; product "transcript variant X2"; protein_id "KAF7218909.1"; exon_number "7";
CM025014.1	Genbank	CDS	25060236	25060273	.	+	2	gene_id "G4P62_006428"; transcript_id "gnl|WGS:JAAVVJ|G4P62_T010440"; gbkey "CDS"; locus_tag "G4P62_006428"; orig_transcript_id "gnl|WGS:JAAVVJ|G4P62_T010440"; product "transcript variant X2"; protein_id "KAF7218909.1"; exon_number "8";
CM025014.1	Genbank	start_codon	25057201	25057203	.	+	0	gene_id "G4P62_006428"; transcript_id "gnl|WGS:JAAVVJ|G4P62_T010440"; gbkey "CDS"; locus_tag "G4P62_006428"; orig_transcript_id "gnl|WGS:JAAVVJ|G4P62_T010440"; product "transcript variant X2"; protein_id "KAF7218909.1"; exon_number "2";
CM025014.1	Genbank	stop_codon	25060274	25060276	.	+	0	gene_id "G4P62_006428"; transcript_id "gnl|WGS:JAAVVJ|G4P62_T010440"; gbkey "CDS"; locus_tag "G4P62_006428"; orig_transcript_id "gnl|WGS:JAAVVJ|G4P62_T010440"; product "transcript variant X2"; protein_id "KAF7218909.1"; exon_number "8";
CM025014.1	Genbank	transcript	25055820	25060743	.	+	.	gene_id "G4P62_006428"; transcript_id "gnl|WGS:JAAVVJ|G4P62_T010442"; gbkey "mRNA"; locus_tag "G4P62_006428"; note "transcript variant X1"; orig_protein_id "gnl|WGS:JAAVVJ|G4P62_P010442"; orig_transcript_id "gnl|WGS:JAAVVJ|G4P62_T010442"; product "FXYD domain-containing ion transport regulator 6-like"; transcript_biotype "mRNA";
CM025014.1	Genbank	exon	25055820	25057018	.	+	.	gene_id "G4P62_006428"; transcript_id "gnl|WGS:JAAVVJ|G4P62_T010442"; locus_tag "G4P62_006428"; note "transcript variant X1"; orig_protein_id "gnl|WGS:JAAVVJ|G4P62_P010442"; orig_transcript_id "gnl|WGS:JAAVVJ|G4P62_T010442"; product "FXYD domain-containing ion transport regulator 6-like"; transcript_biotype "mRNA"; exon_number "1";
CM025014.1	Genbank	exon	25057196	25057249	.	+	.	gene_id "G4P62_006428"; transcript_id "gnl|WGS:JAAVVJ|G4P62_T010442"; locus_tag "G4P62_006428"; note "transcript variant X1"; orig_protein_id "gnl|WGS:JAAVVJ|G4P62_P010442"; orig_transcript_id "gnl|WGS:JAAVVJ|G4P62_T010442"; product "FXYD domain-containing ion transport regulator 6-like"; transcript_biotype "mRNA"; exon_number "2";
CM025014.1	Genbank	exon	25057864	25057917	.	+	.	gene_id "G4P62_006428"; transcript_id "gnl|WGS:JAAVVJ|G4P62_T010442"; locus_tag "G4P62_006428"; note "transcript variant X1"; orig_protein_id "gnl|WGS:JAAVVJ|G4P62_P010442"; orig_transcript_id "gnl|WGS:JAAVVJ|G4P62_T010442"; product "FXYD domain-containing ion transport regulator 6-like"; transcript_biotype "mRNA"; exon_number "3";
CM025014.1	Genbank	exon	25059006	25059050	.	+	.	gene_id "G4P62_006428"; transcript_id "gnl|WGS:JAAVVJ|G4P62_T010442"; locus_tag "G4P62_006428"; note "transcript variant X1"; orig_protein_id "gnl|WGS:JAAVVJ|G4P62_P010442"; orig_transcript_id "gnl|WGS:JAAVVJ|G4P62_T010442"; product "FXYD domain-containing ion transport regulator 6-like"; transcript_biotype "mRNA"; exon_number "4";
CM025014.1	Genbank	exon	25059170	25059244	.	+	.	gene_id "G4P62_006428"; transcript_id "gnl|WGS:JAAVVJ|G4P62_T010442"; locus_tag "G4P62_006428"; note "transcript variant X1"; orig_protein_id "gnl|WGS:JAAVVJ|G4P62_P010442"; orig_transcript_id "gnl|WGS:JAAVVJ|G4P62_T010442"; product "FXYD domain-containing ion transport regulator 6-like"; transcript_biotype "mRNA"; exon_number "5";
CM025014.1	Genbank	exon	25059364	25059400	.	+	.	gene_id "G4P62_006428"; transcript_id "gnl|WGS:JAAVVJ|G4P62_T010442"; locus_tag "G4P62_006428"; note "transcript variant X1"; orig_protein_id "gnl|WGS:JAAVVJ|G4P62_P010442"; orig_transcript_id "gnl|WGS:JAAVVJ|G4P62_T010442"; product "FXYD domain-containing ion transport regulator 6-like"; transcript_biotype "mRNA"; exon_number "6";
CM025014.1	Genbank	exon	25059503	25059552	.	+	.	gene_id "G4P62_006428"; transcript_id "gnl|WGS:JAAVVJ|G4P62_T010442"; locus_tag "G4P62_006428"; note "transcript variant X1"; orig_protein_id "gnl|WGS:JAAVVJ|G4P62_P010442"; orig_transcript_id "gnl|WGS:JAAVVJ|G4P62_T010442"; product "FXYD domain-containing ion transport regulator 6-like"; transcript_biotype "mRNA"; exon_number "7";
CM025014.1	Genbank	exon	25060236	25060743	.	+	.	gene_id "G4P62_006428"; transcript_id "gnl|WGS:JAAVVJ|G4P62_T010442"; locus_tag "G4P62_006428"; note "transcript variant X1"; orig_protein_id "gnl|WGS:JAAVVJ|G4P62_P010442"; orig_transcript_id "gnl|WGS:JAAVVJ|G4P62_T010442"; product "FXYD domain-containing ion transport regulator 6-like"; transcript_biotype "mRNA"; exon_number "8";
CM025014.1	Genbank	CDS	25057015	25057018	.	+	0	gene_id "G4P62_006428"; transcript_id "gnl|WGS:JAAVVJ|G4P62_T010442"; gbkey "CDS"; locus_tag "G4P62_006428"; orig_transcript_id "gnl|WGS:JAAVVJ|G4P62_T010442"; product "transcript variant X1"; protein_id "KAF7218911.1"; exon_number "1";
CM025014.1	Genbank	CDS	25057196	25057249	.	+	2	gene_id "G4P62_006428"; transcript_id "gnl|WGS:JAAVVJ|G4P62_T010442"; gbkey "CDS"; locus_tag "G4P62_006428"; orig_transcript_id "gnl|WGS:JAAVVJ|G4P62_T010442"; product "transcript variant X1"; protein_id "KAF7218911.1"; exon_number "2";
CM025014.1	Genbank	CDS	25057864	25057917	.	+	2	gene_id "G4P62_006428"; transcript_id "gnl|WGS:JAAVVJ|G4P62_T010442"; gbkey "CDS"; locus_tag "G4P62_006428"; orig_transcript_id "gnl|WGS:JAAVVJ|G4P62_T010442"; product "transcript variant X1"; protein_id "KAF7218911.1"; exon_number "3";
CM025014.1	Genbank	CDS	25059006	25059050	.	+	2	gene_id "G4P62_006428"; transcript_id "gnl|WGS:JAAVVJ|G4P62_T010442"; gbkey "CDS"; locus_tag "G4P62_006428"; orig_transcript_id "gnl|WGS:JAAVVJ|G4P62_T010442"; product "transcript variant X1"; protein_id "KAF7218911.1"; exon_number "4";
CM025014.1	Genbank	CDS	25059170	25059244	.	+	2	gene_id "G4P62_006428"; transcript_id "gnl|WGS:JAAVVJ|G4P62_T010442"; gbkey "CDS"; locus_tag "G4P62_006428"; orig_transcript_id "gnl|WGS:JAAVVJ|G4P62_T010442"; product "transcript variant X1"; protein_id "KAF7218911.1"; exon_number "5";
CM025014.1	Genbank	CDS	25059364	25059400	.	+	2	gene_id "G4P62_006428"; transcript_id "gnl|WGS:JAAVVJ|G4P62_T010442"; gbkey "CDS"; locus_tag "G4P62_006428"; orig_transcript_id "gnl|WGS:JAAVVJ|G4P62_T010442"; product "transcript variant X1"; protein_id "KAF7218911.1"; exon_number "6";
CM025014.1	Genbank	CDS	25059503	25059552	.	+	1	gene_id "G4P62_006428"; transcript_id "gnl|WGS:JAAVVJ|G4P62_T010442"; gbkey "CDS"; locus_tag "G4P62_006428"; orig_transcript_id "gnl|WGS:JAAVVJ|G4P62_T010442"; product "transcript variant X1"; protein_id "KAF7218911.1"; exon_number "7";
CM025014.1	Genbank	CDS	25060236	25060273	.	+	2	gene_id "G4P62_006428"; transcript_id "gnl|WGS:JAAVVJ|G4P62_T010442"; gbkey "CDS"; locus_tag "G4P62_006428"; orig_transcript_id "gnl|WGS:JAAVVJ|G4P62_T010442"; product "transcript variant X1"; protein_id "KAF7218911.1"; exon_number "8";
CM025014.1	Genbank	start_codon	25057015	25057017	.	+	0	gene_id "G4P62_006428"; transcript_id "gnl|WGS:JAAVVJ|G4P62_T010442"; gbkey "CDS"; locus_tag "G4P62_006428"; orig_transcript_id "gnl|WGS:JAAVVJ|G4P62_T010442"; product "transcript variant X1"; protein_id "KAF7218911.1"; exon_number "1";
CM025014.1	Genbank	stop_codon	25060274	25060276	.	+	0	gene_id "G4P62_006428"; transcript_id "gnl|WGS:JAAVVJ|G4P62_T010442"; gbkey "CDS"; locus_tag "G4P62_006428"; orig_transcript_id "gnl|WGS:JAAVVJ|G4P62_T010442"; product "transcript variant X1"; protein_id "KAF7218911.1"; exon_number "8";
CM025014.1	Genbank	transcript	25055820	25060743	.	+	.	gene_id "G4P62_006428"; transcript_id "gnl|WGS:JAAVVJ|G4P62_T010441"; gbkey "mRNA"; locus_tag "G4P62_006428"; note "transcript variant X3"; orig_protein_id "gnl|WGS:JAAVVJ|G4P62_P010441"; orig_transcript_id "gnl|WGS:JAAVVJ|G4P62_T010441"; product "FXYD domain-containing ion transport regulator 6-like"; transcript_biotype "mRNA";
CM025014.1	Genbank	exon	25055820	25057018	.	+	.	gene_id "G4P62_006428"; transcript_id "gnl|WGS:JAAVVJ|G4P62_T010441"; locus_tag "G4P62_006428"; note "transcript variant X3"; orig_protein_id "gnl|WGS:JAAVVJ|G4P62_P010441"; orig_transcript_id "gnl|WGS:JAAVVJ|G4P62_T010441"; product "FXYD domain-containing ion transport regulator 6-like"; transcript_biotype "mRNA"; exon_number "1";
CM025014.1	Genbank	exon	25057196	25057249	.	+	.	gene_id "G4P62_006428"; transcript_id "gnl|WGS:JAAVVJ|G4P62_T010441"; locus_tag "G4P62_006428"; note "transcript variant X3"; orig_protein_id "gnl|WGS:JAAVVJ|G4P62_P010441"; orig_transcript_id "gnl|WGS:JAAVVJ|G4P62_T010441"; product "FXYD domain-containing ion transport regulator 6-like"; transcript_biotype "mRNA"; exon_number "2";
CM025014.1	Genbank	exon	25059006	25059050	.	+	.	gene_id "G4P62_006428"; transcript_id "gnl|WGS:JAAVVJ|G4P62_T010441"; locus_tag "G4P62_006428"; note "transcript variant X3"; orig_protein_id "gnl|WGS:JAAVVJ|G4P62_P010441"; orig_transcript_id "gnl|WGS:JAAVVJ|G4P62_T010441"; product "FXYD domain-containing ion transport regulator 6-like"; transcript_biotype "mRNA"; exon_number "3";
CM025014.1	Genbank	exon	25059170	25059244	.	+	.	gene_id "G4P62_006428"; transcript_id "gnl|WGS:JAAVVJ|G4P62_T010441"; locus_tag "G4P62_006428"; note "transcript variant X3"; orig_protein_id "gnl|WGS:JAAVVJ|G4P62_P010441"; orig_transcript_id "gnl|WGS:JAAVVJ|G4P62_T010441"; product "FXYD domain-containing ion transport regulator 6-like"; transcript_biotype "mRNA"; exon_number "4";
CM025014.1	Genbank	exon	25059364	25059400	.	+	.	gene_id "G4P62_006428"; transcript_id "gnl|WGS:JAAVVJ|G4P62_T010441"; locus_tag "G4P62_006428"; note "transcript variant X3"; orig_protein_id "gnl|WGS:JAAVVJ|G4P62_P010441"; orig_transcript_id "gnl|WGS:JAAVVJ|G4P62_T010441"; product "FXYD domain-containing ion transport regulator 6-like"; transcript_biotype "mRNA"; exon_number "5";
CM025014.1	Genbank	exon	25059503	25059552	.	+	.	gene_id "G4P62_006428"; transcript_id "gnl|WGS:JAAVVJ|G4P62_T010441"; locus_tag "G4P62_006428"; note "transcript variant X3"; orig_protein_id "gnl|WGS:JAAVVJ|G4P62_P010441"; orig_transcript_id "gnl|WGS:JAAVVJ|G4P62_T010441"; product "FXYD domain-containing ion transport regulator 6-like"; transcript_biotype "mRNA"; exon_number "6";
CM025014.1	Genbank	exon	25060236	25060743	.	+	.	gene_id "G4P62_006428"; transcript_id "gnl|WGS:JAAVVJ|G4P62_T010441"; locus_tag "G4P62_006428"; note "transcript variant X3"; orig_protein_id "gnl|WGS:JAAVVJ|G4P62_P010441"; orig_transcript_id "gnl|WGS:JAAVVJ|G4P62_T010441"; product "FXYD domain-containing ion transport regulator 6-like"; transcript_biotype "mRNA"; exon_number "7";
CM025014.1	Genbank	CDS	25057015	25057018	.	+	0	gene_id "G4P62_006428"; transcript_id "gnl|WGS:JAAVVJ|G4P62_T010441"; gbkey "CDS"; locus_tag "G4P62_006428"; orig_transcript_id "gnl|WGS:JAAVVJ|G4P62_T010441"; product "transcript variant X3"; protein_id "KAF7218910.1"; exon_number "1";
CM025014.1	Genbank	CDS	25057196	25057249	.	+	2	gene_id "G4P62_006428"; transcript_id "gnl|WGS:JAAVVJ|G4P62_T010441"; gbkey "CDS"; locus_tag "G4P62_006428"; orig_transcript_id "gnl|WGS:JAAVVJ|G4P62_T010441"; product "transcript variant X3"; protein_id "KAF7218910.1"; exon_number "2";
CM025014.1	Genbank	CDS	25059006	25059050	.	+	2	gene_id "G4P62_006428"; transcript_id "gnl|WGS:JAAVVJ|G4P62_T010441"; gbkey "CDS"; locus_tag "G4P62_006428"; orig_transcript_id "gnl|WGS:JAAVVJ|G4P62_T010441"; product "transcript variant X3"; protein_id "KAF7218910.1"; exon_number "3";
CM025014.1	Genbank	CDS	25059170	25059244	.	+	2	gene_id "G4P62_006428"; transcript_id "gnl|WGS:JAAVVJ|G4P62_T010441"; gbkey "CDS"; locus_tag "G4P62_006428"; orig_transcript_id "gnl|WGS:JAAVVJ|G4P62_T010441"; product "transcript variant X3"; protein_id "KAF7218910.1"; exon_number "4";
CM025014.1	Genbank	CDS	25059364	25059400	.	+	2	gene_id "G4P62_006428"; transcript_id "gnl|WGS:JAAVVJ|G4P62_T010441"; gbkey "CDS"; locus_tag "G4P62_006428"; orig_transcript_id "gnl|WGS:JAAVVJ|G4P62_T010441"; product "transcript variant X3"; protein_id "KAF7218910.1"; exon_number "5";
CM025014.1	Genbank	CDS	25059503	25059552	.	+	1	gene_id "G4P62_006428"; transcript_id "gnl|WGS:JAAVVJ|G4P62_T010441"; gbkey "CDS"; locus_tag "G4P62_006428"; orig_transcript_id "gnl|WGS:JAAVVJ|G4P62_T010441"; product "transcript variant X3"; protein_id "KAF7218910.1"; exon_number "6";
CM025014.1	Genbank	CDS	25060236	25060273	.	+	2	gene_id "G4P62_006428"; transcript_id "gnl|WGS:JAAVVJ|G4P62_T010441"; gbkey "CDS"; locus_tag "G4P62_006428"; orig_transcript_id "gnl|WGS:JAAVVJ|G4P62_T010441"; product "transcript variant X3"; protein_id "KAF7218910.1"; exon_number "7";
CM025014.1	Genbank	start_codon	25057015	25057017	.	+	0	gene_id "G4P62_006428"; transcript_id "gnl|WGS:JAAVVJ|G4P62_T010441"; gbkey "CDS"; locus_tag "G4P62_006428"; orig_transcript_id "gnl|WGS:JAAVVJ|G4P62_T010441"; product "transcript variant X3"; protein_id "KAF7218910.1"; exon_number "1";
CM025014.1	Genbank	stop_codon	25060274	25060276	.	+	0	gene_id "G4P62_006428"; transcript_id "gnl|WGS:JAAVVJ|G4P62_T010441"; gbkey "CDS"; locus_tag "G4P62_006428"; orig_transcript_id "gnl|WGS:JAAVVJ|G4P62_T010441"; product "transcript variant X3"; protein_id "KAF7218910.1"; exon_number "7";
CM025014.1	Genbank	gene	25260257	25277292	.	+	.	gene_id "G4P62_006427"; transcript_id ""; description "prolactin-releasing peptide receptor-like"; gbkey "Gene"; gene_biotype "protein_coding"; locus_tag "G4P62_006427"; note "LOC107380310"; partial "true";
CM025014.1	Genbank	transcript	25260257	25277292	.	+	.	gene_id "G4P62_006427"; transcript_id "gnl|WGS:JAAVVJ|G4P62_T010439"; gbkey "mRNA"; locus_tag "G4P62_006427"; orig_protein_id "gnl|WGS:JAAVVJ|G4P62_P010439"; orig_transcript_id "gnl|WGS:JAAVVJ|G4P62_T010439"; partial "true"; product "prolactin-releasing peptide receptor-like"; transcript_biotype "mRNA";
CM025014.1	Genbank	exon	25260257	25260642	.	+	.	gene_id "G4P62_006427"; transcript_id "gnl|WGS:JAAVVJ|G4P62_T010439"; locus_tag "G4P62_006427"; orig_protein_id "gnl|WGS:JAAVVJ|G4P62_P010439"; orig_transcript_id "gnl|WGS:JAAVVJ|G4P62_T010439"; partial "true"; product "prolactin-releasing peptide receptor-like"; transcript_biotype "mRNA"; exon_number "1";
CM025014.1	Genbank	exon	25269778	25270250	.	+	.	gene_id "G4P62_006427"; transcript_id "gnl|WGS:JAAVVJ|G4P62_T010439"; locus_tag "G4P62_006427"; orig_protein_id "gnl|WGS:JAAVVJ|G4P62_P010439"; orig_transcript_id "gnl|WGS:JAAVVJ|G4P62_T010439"; partial "true"; product "prolactin-releasing peptide receptor-like"; transcript_biotype "mRNA"; exon_number "2";
CM025014.1	Genbank	exon	25274009	25274406	.	+	.	gene_id "G4P62_006427"; transcript_id "gnl|WGS:JAAVVJ|G4P62_T010439"; locus_tag "G4P62_006427"; orig_protein_id "gnl|WGS:JAAVVJ|G4P62_P010439"; orig_transcript_id "gnl|WGS:JAAVVJ|G4P62_T010439"; partial "true"; product "prolactin-releasing peptide receptor-like"; transcript_biotype "mRNA"; exon_number "3";
CM025014.1	Genbank	exon	25276224	25277292	.	+	.	gene_id "G4P62_006427"; transcript_id "gnl|WGS:JAAVVJ|G4P62_T010439"; locus_tag "G4P62_006427"; orig_protein_id "gnl|WGS:JAAVVJ|G4P62_P010439"; orig_transcript_id "gnl|WGS:JAAVVJ|G4P62_T010439"; partial "true"; product "prolactin-releasing peptide receptor-like"; transcript_biotype "mRNA"; exon_number "4";
CM025014.1	Genbank	CDS	25269794	25270250	.	+	0	gene_id "G4P62_006427"; transcript_id "gnl|WGS:JAAVVJ|G4P62_T010439"; gbkey "CDS"; locus_tag "G4P62_006427"; orig_transcript_id "gnl|WGS:JAAVVJ|G4P62_T010439"; partial "true"; product "prolactin-releasing peptide receptor-like"; protein_id "KAF7218908.1"; exon_number "2";
CM025014.1	Genbank	CDS	25274009	25274406	.	+	2	gene_id "G4P62_006427"; transcript_id "gnl|WGS:JAAVVJ|G4P62_T010439"; gbkey "CDS"; locus_tag "G4P62_006427"; orig_transcript_id "gnl|WGS:JAAVVJ|G4P62_T010439"; partial "true"; product "prolactin-releasing peptide receptor-like"; protein_id "KAF7218908.1"; exon_number "3";
CM025014.1	Genbank	CDS	25276224	25276448	.	+	0	gene_id "G4P62_006427"; transcript_id "gnl|WGS:JAAVVJ|G4P62_T010439"; gbkey "CDS"; locus_tag "G4P62_006427"; orig_transcript_id "gnl|WGS:JAAVVJ|G4P62_T010439"; partial "true"; product "prolactin-releasing peptide receptor-like"; protein_id "KAF7218908.1"; exon_number "4";
CM025014.1	Genbank	start_codon	25269794	25269796	.	+	0	gene_id "G4P62_006427"; transcript_id "gnl|WGS:JAAVVJ|G4P62_T010439"; gbkey "CDS"; locus_tag "G4P62_006427"; orig_transcript_id "gnl|WGS:JAAVVJ|G4P62_T010439"; partial "true"; product "prolactin-releasing peptide receptor-like"; protein_id "KAF7218908.1"; exon_number "2";
CM025014.1	Genbank	stop_codon	25276449	25276451	.	+	0	gene_id "G4P62_006427"; transcript_id "gnl|WGS:JAAVVJ|G4P62_T010439"; gbkey "CDS"; locus_tag "G4P62_006427"; orig_transcript_id "gnl|WGS:JAAVVJ|G4P62_T010439"; partial "true"; product "prolactin-releasing peptide receptor-like"; protein_id "KAF7218908.1"; exon_number "4";
CM025014.1	Genbank	gene	25300097	25312749	.	-	.	gene_id "G4P62_006426"; transcript_id ""; description "G-protein coupled receptor 4-like"; gbkey "Gene"; gene_biotype "protein_coding"; locus_tag "G4P62_006426"; note "LOC107380309";
CM025014.1	Genbank	transcript	25300097	25312749	.	-	.	gene_id "G4P62_006426"; transcript_id "gnl|WGS:JAAVVJ|G4P62_T010438"; gbkey "mRNA"; locus_tag "G4P62_006426"; orig_protein_id "gnl|WGS:JAAVVJ|G4P62_P010438"; orig_transcript_id "gnl|WGS:JAAVVJ|G4P62_T010438"; product "G-protein coupled receptor 4-like"; transcript_biotype "mRNA";
CM025014.1	Genbank	exon	25312398	25312749	.	-	.	gene_id "G4P62_006426"; transcript_id "gnl|WGS:JAAVVJ|G4P62_T010438"; locus_tag "G4P62_006426"; orig_protein_id "gnl|WGS:JAAVVJ|G4P62_P010438"; orig_transcript_id "gnl|WGS:JAAVVJ|G4P62_T010438"; product "G-protein coupled receptor 4-like"; transcript_biotype "mRNA"; exon_number "1";
CM025014.1	Genbank	exon	25300097	25302908	.	-	.	gene_id "G4P62_006426"; transcript_id "gnl|WGS:JAAVVJ|G4P62_T010438"; locus_tag "G4P62_006426"; orig_protein_id "gnl|WGS:JAAVVJ|G4P62_P010438"; orig_transcript_id "gnl|WGS:JAAVVJ|G4P62_T010438"; product "G-protein coupled receptor 4-like"; transcript_biotype "mRNA"; exon_number "2";
CM025014.1	Genbank	CDS	25301838	25302908	.	-	0	gene_id "G4P62_006426"; transcript_id "gnl|WGS:JAAVVJ|G4P62_T010438"; gbkey "CDS"; locus_tag "G4P62_006426"; orig_transcript_id "gnl|WGS:JAAVVJ|G4P62_T010438"; product "G-protein coupled receptor 4-like"; protein_id "KAF7218907.1"; exon_number "2";
CM025014.1	Genbank	start_codon	25302906	25302908	.	-	0	gene_id "G4P62_006426"; transcript_id "gnl|WGS:JAAVVJ|G4P62_T010438"; gbkey "CDS"; locus_tag "G4P62_006426"; orig_transcript_id "gnl|WGS:JAAVVJ|G4P62_T010438"; product "G-protein coupled receptor 4-like"; protein_id "KAF7218907.1"; exon_number "2";
CM025014.1	Genbank	stop_codon	25301835	25301837	.	-	0	gene_id "G4P62_006426"; transcript_id "gnl|WGS:JAAVVJ|G4P62_T010438"; gbkey "CDS"; locus_tag "G4P62_006426"; orig_transcript_id "gnl|WGS:JAAVVJ|G4P62_T010438"; product "G-protein coupled receptor 4-like"; protein_id "KAF7218907.1"; exon_number "2";
CM025014.1	Genbank	gene	25328550	25379921	.	-	.	gene_id "G4P62_006425"; transcript_id ""; description "serine/threonine-protein kinase D2"; gbkey "Gene"; gene "prkd2"; gene_biotype "protein_coding"; locus_tag "G4P62_006425";
CM025014.1	Genbank	transcript	25328550	25379921	.	-	.	gene_id "G4P62_006425"; transcript_id "gnl|WGS:JAAVVJ|G4P62_T010437"; gbkey "mRNA"; gene "prkd2"; locus_tag "G4P62_006425"; orig_protein_id "gnl|WGS:JAAVVJ|G4P62_P010437"; orig_transcript_id "gnl|WGS:JAAVVJ|G4P62_T010437"; product "protein kinase D2"; transcript_biotype "mRNA";
CM025014.1	Genbank	exon	25378879	25379921	.	-	.	gene_id "G4P62_006425"; transcript_id "gnl|WGS:JAAVVJ|G4P62_T010437"; gene "prkd2"; locus_tag "G4P62_006425"; orig_protein_id "gnl|WGS:JAAVVJ|G4P62_P010437"; orig_transcript_id "gnl|WGS:JAAVVJ|G4P62_T010437"; product "protein kinase D2"; transcript_biotype "mRNA"; exon_number "1";
CM025014.1	Genbank	exon	25343749	25343887	.	-	.	gene_id "G4P62_006425"; transcript_id "gnl|WGS:JAAVVJ|G4P62_T010437"; gene "prkd2"; locus_tag "G4P62_006425"; orig_protein_id "gnl|WGS:JAAVVJ|G4P62_P010437"; orig_transcript_id "gnl|WGS:JAAVVJ|G4P62_T010437"; product "protein kinase D2"; transcript_biotype "mRNA"; exon_number "2";
CM025014.1	Genbank	exon	25343309	25343440	.	-	.	gene_id "G4P62_006425"; transcript_id "gnl|WGS:JAAVVJ|G4P62_T010437"; gene "prkd2"; locus_tag "G4P62_006425"; orig_protein_id "gnl|WGS:JAAVVJ|G4P62_P010437"; orig_transcript_id "gnl|WGS:JAAVVJ|G4P62_T010437"; product "protein kinase D2"; transcript_biotype "mRNA"; exon_number "3";
CM025014.1	Genbank	exon	25342965	25343164	.	-	.	gene_id "G4P62_006425"; transcript_id "gnl|WGS:JAAVVJ|G4P62_T010437"; gene "prkd2"; locus_tag "G4P62_006425"; orig_protein_id "gnl|WGS:JAAVVJ|G4P62_P010437"; orig_transcript_id "gnl|WGS:JAAVVJ|G4P62_T010437"; product "protein kinase D2"; transcript_biotype "mRNA"; exon_number "4";
CM025014.1	Genbank	exon	25341486	25341669	.	-	.	gene_id "G4P62_006425"; transcript_id "gnl|WGS:JAAVVJ|G4P62_T010437"; gene "prkd2"; locus_tag "G4P62_006425"; orig_protein_id "gnl|WGS:JAAVVJ|G4P62_P010437"; orig_transcript_id "gnl|WGS:JAAVVJ|G4P62_T010437"; product "protein kinase D2"; transcript_biotype "mRNA"; exon_number "5";
CM025014.1	Genbank	exon	25341281	25341370	.	-	.	gene_id "G4P62_006425"; transcript_id "gnl|WGS:JAAVVJ|G4P62_T010437"; gene "prkd2"; locus_tag "G4P62_006425"; orig_protein_id "gnl|WGS:JAAVVJ|G4P62_P010437"; orig_transcript_id "gnl|WGS:JAAVVJ|G4P62_T010437"; product "protein kinase D2"; transcript_biotype "mRNA"; exon_number "6";
CM025014.1	Genbank	exon	25340771	25340930	.	-	.	gene_id "G4P62_006425"; transcript_id "gnl|WGS:JAAVVJ|G4P62_T010437"; gene "prkd2"; locus_tag "G4P62_006425"; orig_protein_id "gnl|WGS:JAAVVJ|G4P62_P010437"; orig_transcript_id "gnl|WGS:JAAVVJ|G4P62_T010437"; product "protein kinase D2"; transcript_biotype "mRNA"; exon_number "7";
CM025014.1	Genbank	exon	25337231	25337342	.	-	.	gene_id "G4P62_006425"; transcript_id "gnl|WGS:JAAVVJ|G4P62_T010437"; gene "prkd2"; locus_tag "G4P62_006425"; orig_protein_id "gnl|WGS:JAAVVJ|G4P62_P010437"; orig_transcript_id "gnl|WGS:JAAVVJ|G4P62_T010437"; product "protein kinase D2"; transcript_biotype "mRNA"; exon_number "8";
CM025014.1	Genbank	exon	25336622	25336699	.	-	.	gene_id "G4P62_006425"; transcript_id "gnl|WGS:JAAVVJ|G4P62_T010437"; gene "prkd2"; locus_tag "G4P62_006425"; orig_protein_id "gnl|WGS:JAAVVJ|G4P62_P010437"; orig_transcript_id "gnl|WGS:JAAVVJ|G4P62_T010437"; product "protein kinase D2"; transcript_biotype "mRNA"; exon_number "9";
CM025014.1	Genbank	exon	25336220	25336538	.	-	.	gene_id "G4P62_006425"; transcript_id "gnl|WGS:JAAVVJ|G4P62_T010437"; gene "prkd2"; locus_tag "G4P62_006425"; orig_protein_id "gnl|WGS:JAAVVJ|G4P62_P010437"; orig_transcript_id "gnl|WGS:JAAVVJ|G4P62_T010437"; product "protein kinase D2"; transcript_biotype "mRNA"; exon_number "10";
CM025014.1	Genbank	exon	25336048	25336100	.	-	.	gene_id "G4P62_006425"; transcript_id "gnl|WGS:JAAVVJ|G4P62_T010437"; gene "prkd2"; locus_tag "G4P62_006425"; orig_protein_id "gnl|WGS:JAAVVJ|G4P62_P010437"; orig_transcript_id "gnl|WGS:JAAVVJ|G4P62_T010437"; product "protein kinase D2"; transcript_biotype "mRNA"; exon_number "11";
CM025014.1	Genbank	exon	25335892	25335964	.	-	.	gene_id "G4P62_006425"; transcript_id "gnl|WGS:JAAVVJ|G4P62_T010437"; gene "prkd2"; locus_tag "G4P62_006425"; orig_protein_id "gnl|WGS:JAAVVJ|G4P62_P010437"; orig_transcript_id "gnl|WGS:JAAVVJ|G4P62_T010437"; product "protein kinase D2"; transcript_biotype "mRNA"; exon_number "12";
CM025014.1	Genbank	exon	25335650	25335756	.	-	.	gene_id "G4P62_006425"; transcript_id "gnl|WGS:JAAVVJ|G4P62_T010437"; gene "prkd2"; locus_tag "G4P62_006425"; orig_protein_id "gnl|WGS:JAAVVJ|G4P62_P010437"; orig_transcript_id "gnl|WGS:JAAVVJ|G4P62_T010437"; product "protein kinase D2"; transcript_biotype "mRNA"; exon_number "13";
CM025014.1	Genbank	exon	25334877	25335038	.	-	.	gene_id "G4P62_006425"; transcript_id "gnl|WGS:JAAVVJ|G4P62_T010437"; gene "prkd2"; locus_tag "G4P62_006425"; orig_protein_id "gnl|WGS:JAAVVJ|G4P62_P010437"; orig_transcript_id "gnl|WGS:JAAVVJ|G4P62_T010437"; product "protein kinase D2"; transcript_biotype "mRNA"; exon_number "14";
CM025014.1	Genbank	exon	25333496	25333594	.	-	.	gene_id "G4P62_006425"; transcript_id "gnl|WGS:JAAVVJ|G4P62_T010437"; gene "prkd2"; locus_tag "G4P62_006425"; orig_protein_id "gnl|WGS:JAAVVJ|G4P62_P010437"; orig_transcript_id "gnl|WGS:JAAVVJ|G4P62_T010437"; product "protein kinase D2"; transcript_biotype "mRNA"; exon_number "15";
CM025014.1	Genbank	exon	25333064	25333331	.	-	.	gene_id "G4P62_006425"; transcript_id "gnl|WGS:JAAVVJ|G4P62_T010437"; gene "prkd2"; locus_tag "G4P62_006425"; orig_protein_id "gnl|WGS:JAAVVJ|G4P62_P010437"; orig_transcript_id "gnl|WGS:JAAVVJ|G4P62_T010437"; product "protein kinase D2"; transcript_biotype "mRNA"; exon_number "16";
CM025014.1	Genbank	exon	25329562	25329647	.	-	.	gene_id "G4P62_006425"; transcript_id "gnl|WGS:JAAVVJ|G4P62_T010437"; gene "prkd2"; locus_tag "G4P62_006425"; orig_protein_id "gnl|WGS:JAAVVJ|G4P62_P010437"; orig_transcript_id "gnl|WGS:JAAVVJ|G4P62_T010437"; product "protein kinase D2"; transcript_biotype "mRNA"; exon_number "17";
CM025014.1	Genbank	exon	25328550	25328774	.	-	.	gene_id "G4P62_006425"; transcript_id "gnl|WGS:JAAVVJ|G4P62_T010437"; gene "prkd2"; locus_tag "G4P62_006425"; orig_protein_id "gnl|WGS:JAAVVJ|G4P62_P010437"; orig_transcript_id "gnl|WGS:JAAVVJ|G4P62_T010437"; product "protein kinase D2"; transcript_biotype "mRNA"; exon_number "18";
CM025014.1	Genbank	CDS	25378879	25379205	.	-	0	gene_id "G4P62_006425"; transcript_id "gnl|WGS:JAAVVJ|G4P62_T010437"; gbkey "CDS"; gene "prkd2"; locus_tag "G4P62_006425"; orig_transcript_id "gnl|WGS:JAAVVJ|G4P62_T010437"; product "protein kinase D2"; protein_id "KAF7218906.1"; exon_number "1";
CM025014.1	Genbank	CDS	25343749	25343887	.	-	0	gene_id "G4P62_006425"; transcript_id "gnl|WGS:JAAVVJ|G4P62_T010437"; gbkey "CDS"; gene "prkd2"; locus_tag "G4P62_006425"; orig_transcript_id "gnl|WGS:JAAVVJ|G4P62_T010437"; product "protein kinase D2"; protein_id "KAF7218906.1"; exon_number "2";
CM025014.1	Genbank	CDS	25343309	25343440	.	-	2	gene_id "G4P62_006425"; transcript_id "gnl|WGS:JAAVVJ|G4P62_T010437"; gbkey "CDS"; gene "prkd2"; locus_tag "G4P62_006425"; orig_transcript_id "gnl|WGS:JAAVVJ|G4P62_T010437"; product "protein kinase D2"; protein_id "KAF7218906.1"; exon_number "3";
CM025014.1	Genbank	CDS	25342965	25343164	.	-	2	gene_id "G4P62_006425"; transcript_id "gnl|WGS:JAAVVJ|G4P62_T010437"; gbkey "CDS"; gene "prkd2"; locus_tag "G4P62_006425"; orig_transcript_id "gnl|WGS:JAAVVJ|G4P62_T010437"; product "protein kinase D2"; protein_id "KAF7218906.1"; exon_number "4";
CM025014.1	Genbank	CDS	25341486	25341669	.	-	0	gene_id "G4P62_006425"; transcript_id "gnl|WGS:JAAVVJ|G4P62_T010437"; gbkey "CDS"; gene "prkd2"; locus_tag "G4P62_006425"; orig_transcript_id "gnl|WGS:JAAVVJ|G4P62_T010437"; product "protein kinase D2"; protein_id "KAF7218906.1"; exon_number "5";
CM025014.1	Genbank	CDS	25341281	25341370	.	-	2	gene_id "G4P62_006425"; transcript_id "gnl|WGS:JAAVVJ|G4P62_T010437"; gbkey "CDS"; gene "prkd2"; locus_tag "G4P62_006425"; orig_transcript_id "gnl|WGS:JAAVVJ|G4P62_T010437"; product "protein kinase D2"; protein_id "KAF7218906.1"; exon_number "6";
CM025014.1	Genbank	CDS	25340771	25340930	.	-	2	gene_id "G4P62_006425"; transcript_id "gnl|WGS:JAAVVJ|G4P62_T010437"; gbkey "CDS"; gene "prkd2"; locus_tag "G4P62_006425"; orig_transcript_id "gnl|WGS:JAAVVJ|G4P62_T010437"; product "protein kinase D2"; protein_id "KAF7218906.1"; exon_number "7";
CM025014.1	Genbank	CDS	25337231	25337342	.	-	1	gene_id "G4P62_006425"; transcript_id "gnl|WGS:JAAVVJ|G4P62_T010437"; gbkey "CDS"; gene "prkd2"; locus_tag "G4P62_006425"; orig_transcript_id "gnl|WGS:JAAVVJ|G4P62_T010437"; product "protein kinase D2"; protein_id "KAF7218906.1"; exon_number "8";
CM025014.1	Genbank	CDS	25336622	25336699	.	-	0	gene_id "G4P62_006425"; transcript_id "gnl|WGS:JAAVVJ|G4P62_T010437"; gbkey "CDS"; gene "prkd2"; locus_tag "G4P62_006425"; orig_transcript_id "gnl|WGS:JAAVVJ|G4P62_T010437"; product "protein kinase D2"; protein_id "KAF7218906.1"; exon_number "9";
CM025014.1	Genbank	CDS	25336220	25336538	.	-	0	gene_id "G4P62_006425"; transcript_id "gnl|WGS:JAAVVJ|G4P62_T010437"; gbkey "CDS"; gene "prkd2"; locus_tag "G4P62_006425"; orig_transcript_id "gnl|WGS:JAAVVJ|G4P62_T010437"; product "protein kinase D2"; protein_id "KAF7218906.1"; exon_number "10";
CM025014.1	Genbank	CDS	25336048	25336100	.	-	2	gene_id "G4P62_006425"; transcript_id "gnl|WGS:JAAVVJ|G4P62_T010437"; gbkey "CDS"; gene "prkd2"; locus_tag "G4P62_006425"; orig_transcript_id "gnl|WGS:JAAVVJ|G4P62_T010437"; product "protein kinase D2"; protein_id "KAF7218906.1"; exon_number "11";
CM025014.1	Genbank	CDS	25335892	25335964	.	-	0	gene_id "G4P62_006425"; transcript_id "gnl|WGS:JAAVVJ|G4P62_T010437"; gbkey "CDS"; gene "prkd2"; locus_tag "G4P62_006425"; orig_transcript_id "gnl|WGS:JAAVVJ|G4P62_T010437"; product "protein kinase D2"; protein_id "KAF7218906.1"; exon_number "12";
CM025014.1	Genbank	CDS	25335650	25335756	.	-	2	gene_id "G4P62_006425"; transcript_id "gnl|WGS:JAAVVJ|G4P62_T010437"; gbkey "CDS"; gene "prkd2"; locus_tag "G4P62_006425"; orig_transcript_id "gnl|WGS:JAAVVJ|G4P62_T010437"; product "protein kinase D2"; protein_id "KAF7218906.1"; exon_number "13";
CM025014.1	Genbank	CDS	25334877	25335038	.	-	0	gene_id "G4P62_006425"; transcript_id "gnl|WGS:JAAVVJ|G4P62_T010437"; gbkey "CDS"; gene "prkd2"; locus_tag "G4P62_006425"; orig_transcript_id "gnl|WGS:JAAVVJ|G4P62_T010437"; product "protein kinase D2"; protein_id "KAF7218906.1"; exon_number "14";
CM025014.1	Genbank	CDS	25333496	25333594	.	-	0	gene_id "G4P62_006425"; transcript_id "gnl|WGS:JAAVVJ|G4P62_T010437"; gbkey "CDS"; gene "prkd2"; locus_tag "G4P62_006425"; orig_transcript_id "gnl|WGS:JAAVVJ|G4P62_T010437"; product "protein kinase D2"; protein_id "KAF7218906.1"; exon_number "15";
CM025014.1	Genbank	CDS	25333064	25333331	.	-	0	gene_id "G4P62_006425"; transcript_id "gnl|WGS:JAAVVJ|G4P62_T010437"; gbkey "CDS"; gene "prkd2"; locus_tag "G4P62_006425"; orig_transcript_id "gnl|WGS:JAAVVJ|G4P62_T010437"; product "protein kinase D2"; protein_id "KAF7218906.1"; exon_number "16";
CM025014.1	Genbank	CDS	25329562	25329647	.	-	2	gene_id "G4P62_006425"; transcript_id "gnl|WGS:JAAVVJ|G4P62_T010437"; gbkey "CDS"; gene "prkd2"; locus_tag "G4P62_006425"; orig_transcript_id "gnl|WGS:JAAVVJ|G4P62_T010437"; product "protein kinase D2"; protein_id "KAF7218906.1"; exon_number "17";
CM025014.1	Genbank	CDS	25328553	25328774	.	-	0	gene_id "G4P62_006425"; transcript_id "gnl|WGS:JAAVVJ|G4P62_T010437"; gbkey "CDS"; gene "prkd2"; locus_tag "G4P62_006425"; orig_transcript_id "gnl|WGS:JAAVVJ|G4P62_T010437"; product "protein kinase D2"; protein_id "KAF7218906.1"; exon_number "18";
CM025014.1	Genbank	start_codon	25379203	25379205	.	-	0	gene_id "G4P62_006425"; transcript_id "gnl|WGS:JAAVVJ|G4P62_T010437"; gbkey "CDS"; gene "prkd2"; locus_tag "G4P62_006425"; orig_transcript_id "gnl|WGS:JAAVVJ|G4P62_T010437"; product "protein kinase D2"; protein_id "KAF7218906.1"; exon_number "1";
CM025014.1	Genbank	stop_codon	25328550	25328552	.	-	0	gene_id "G4P62_006425"; transcript_id "gnl|WGS:JAAVVJ|G4P62_T010437"; gbkey "CDS"; gene "prkd2"; locus_tag "G4P62_006425"; orig_transcript_id "gnl|WGS:JAAVVJ|G4P62_T010437"; product "protein kinase D2"; protein_id "KAF7218906.1"; exon_number "18";
CM025014.1	Genbank	gene	25388602	25411552	.	-	.	gene_id "G4P62_006424"; transcript_id ""; description "striatin-4"; gbkey "Gene"; gene "strn4"; gene_biotype "protein_coding"; locus_tag "G4P62_006424";
CM025014.1	Genbank	transcript	25388602	25411552	.	-	.	gene_id "G4P62_006424"; transcript_id "gnl|WGS:JAAVVJ|G4P62_T010436"; gbkey "mRNA"; gene "strn4"; locus_tag "G4P62_006424"; orig_protein_id "gnl|WGS:JAAVVJ|G4P62_P010436"; orig_transcript_id "gnl|WGS:JAAVVJ|G4P62_T010436"; product "striatin 4"; transcript_biotype "mRNA";
CM025014.1	Genbank	exon	25411064	25411552	.	-	.	gene_id "G4P62_006424"; transcript_id "gnl|WGS:JAAVVJ|G4P62_T010436"; gene "strn4"; locus_tag "G4P62_006424"; orig_protein_id "gnl|WGS:JAAVVJ|G4P62_P010436"; orig_transcript_id "gnl|WGS:JAAVVJ|G4P62_T010436"; product "striatin 4"; transcript_biotype "mRNA"; exon_number "1";
CM025014.1	Genbank	exon	25399947	25400050	.	-	.	gene_id "G4P62_006424"; transcript_id "gnl|WGS:JAAVVJ|G4P62_T010436"; gene "strn4"; locus_tag "G4P62_006424"; orig_protein_id "gnl|WGS:JAAVVJ|G4P62_P010436"; orig_transcript_id "gnl|WGS:JAAVVJ|G4P62_T010436"; product "striatin 4"; transcript_biotype "mRNA"; exon_number "2";
CM025014.1	Genbank	exon	25399680	25399756	.	-	.	gene_id "G4P62_006424"; transcript_id "gnl|WGS:JAAVVJ|G4P62_T010436"; gene "strn4"; locus_tag "G4P62_006424"; orig_protein_id "gnl|WGS:JAAVVJ|G4P62_P010436"; orig_transcript_id "gnl|WGS:JAAVVJ|G4P62_T010436"; product "striatin 4"; transcript_biotype "mRNA"; exon_number "3";
CM025014.1	Genbank	exon	25399503	25399581	.	-	.	gene_id "G4P62_006424"; transcript_id "gnl|WGS:JAAVVJ|G4P62_T010436"; gene "strn4"; locus_tag "G4P62_006424"; orig_protein_id "gnl|WGS:JAAVVJ|G4P62_P010436"; orig_transcript_id "gnl|WGS:JAAVVJ|G4P62_T010436"; product "striatin 4"; transcript_biotype "mRNA"; exon_number "4";
CM025014.1	Genbank	exon	25399235	25399420	.	-	.	gene_id "G4P62_006424"; transcript_id "gnl|WGS:JAAVVJ|G4P62_T010436"; gene "strn4"; locus_tag "G4P62_006424"; orig_protein_id "gnl|WGS:JAAVVJ|G4P62_P010436"; orig_transcript_id "gnl|WGS:JAAVVJ|G4P62_T010436"; product "striatin 4"; transcript_biotype "mRNA"; exon_number "5";
CM025014.1	Genbank	exon	25397172	25397349	.	-	.	gene_id "G4P62_006424"; transcript_id "gnl|WGS:JAAVVJ|G4P62_T010436"; gene "strn4"; locus_tag "G4P62_006424"; orig_protein_id "gnl|WGS:JAAVVJ|G4P62_P010436"; orig_transcript_id "gnl|WGS:JAAVVJ|G4P62_T010436"; product "striatin 4"; transcript_biotype "mRNA"; exon_number "6";
CM025014.1	Genbank	exon	25396933	25397089	.	-	.	gene_id "G4P62_006424"; transcript_id "gnl|WGS:JAAVVJ|G4P62_T010436"; gene "strn4"; locus_tag "G4P62_006424"; orig_protein_id "gnl|WGS:JAAVVJ|G4P62_P010436"; orig_transcript_id "gnl|WGS:JAAVVJ|G4P62_T010436"; product "striatin 4"; transcript_biotype "mRNA"; exon_number "7";
CM025014.1	Genbank	exon	25396369	25396464	.	-	.	gene_id "G4P62_006424"; transcript_id "gnl|WGS:JAAVVJ|G4P62_T010436"; gene "strn4"; locus_tag "G4P62_006424"; orig_protein_id "gnl|WGS:JAAVVJ|G4P62_P010436"; orig_transcript_id "gnl|WGS:JAAVVJ|G4P62_T010436"; product "striatin 4"; transcript_biotype "mRNA"; exon_number "8";
CM025014.1	Genbank	exon	25396037	25396155	.	-	.	gene_id "G4P62_006424"; transcript_id "gnl|WGS:JAAVVJ|G4P62_T010436"; gene "strn4"; locus_tag "G4P62_006424"; orig_protein_id "gnl|WGS:JAAVVJ|G4P62_P010436"; orig_transcript_id "gnl|WGS:JAAVVJ|G4P62_T010436"; product "striatin 4"; transcript_biotype "mRNA"; exon_number "9";
CM025014.1	Genbank	exon	25395782	25395957	.	-	.	gene_id "G4P62_006424"; transcript_id "gnl|WGS:JAAVVJ|G4P62_T010436"; gene "strn4"; locus_tag "G4P62_006424"; orig_protein_id "gnl|WGS:JAAVVJ|G4P62_P010436"; orig_transcript_id "gnl|WGS:JAAVVJ|G4P62_T010436"; product "striatin 4"; transcript_biotype "mRNA"; exon_number "10";
CM025014.1	Genbank	exon	25395662	25395709	.	-	.	gene_id "G4P62_006424"; transcript_id "gnl|WGS:JAAVVJ|G4P62_T010436"; gene "strn4"; locus_tag "G4P62_006424"; orig_protein_id "gnl|WGS:JAAVVJ|G4P62_P010436"; orig_transcript_id "gnl|WGS:JAAVVJ|G4P62_T010436"; product "striatin 4"; transcript_biotype "mRNA"; exon_number "11";
CM025014.1	Genbank	exon	25395460	25395581	.	-	.	gene_id "G4P62_006424"; transcript_id "gnl|WGS:JAAVVJ|G4P62_T010436"; gene "strn4"; locus_tag "G4P62_006424"; orig_protein_id "gnl|WGS:JAAVVJ|G4P62_P010436"; orig_transcript_id "gnl|WGS:JAAVVJ|G4P62_T010436"; product "striatin 4"; transcript_biotype "mRNA"; exon_number "12";
CM025014.1	Genbank	exon	25394599	25394766	.	-	.	gene_id "G4P62_006424"; transcript_id "gnl|WGS:JAAVVJ|G4P62_T010436"; gene "strn4"; locus_tag "G4P62_006424"; orig_protein_id "gnl|WGS:JAAVVJ|G4P62_P010436"; orig_transcript_id "gnl|WGS:JAAVVJ|G4P62_T010436"; product "striatin 4"; transcript_biotype "mRNA"; exon_number "13";
CM025014.1	Genbank	exon	25394248	25394388	.	-	.	gene_id "G4P62_006424"; transcript_id "gnl|WGS:JAAVVJ|G4P62_T010436"; gene "strn4"; locus_tag "G4P62_006424"; orig_protein_id "gnl|WGS:JAAVVJ|G4P62_P010436"; orig_transcript_id "gnl|WGS:JAAVVJ|G4P62_T010436"; product "striatin 4"; transcript_biotype "mRNA"; exon_number "14";
CM025014.1	Genbank	exon	25394061	25394159	.	-	.	gene_id "G4P62_006424"; transcript_id "gnl|WGS:JAAVVJ|G4P62_T010436"; gene "strn4"; locus_tag "G4P62_006424"; orig_protein_id "gnl|WGS:JAAVVJ|G4P62_P010436"; orig_transcript_id "gnl|WGS:JAAVVJ|G4P62_T010436"; product "striatin 4"; transcript_biotype "mRNA"; exon_number "15";
CM025014.1	Genbank	exon	25393884	25393970	.	-	.	gene_id "G4P62_006424"; transcript_id "gnl|WGS:JAAVVJ|G4P62_T010436"; gene "strn4"; locus_tag "G4P62_006424"; orig_protein_id "gnl|WGS:JAAVVJ|G4P62_P010436"; orig_transcript_id "gnl|WGS:JAAVVJ|G4P62_T010436"; product "striatin 4"; transcript_biotype "mRNA"; exon_number "16";
CM025014.1	Genbank	exon	25393590	25393781	.	-	.	gene_id "G4P62_006424"; transcript_id "gnl|WGS:JAAVVJ|G4P62_T010436"; gene "strn4"; locus_tag "G4P62_006424"; orig_protein_id "gnl|WGS:JAAVVJ|G4P62_P010436"; orig_transcript_id "gnl|WGS:JAAVVJ|G4P62_T010436"; product "striatin 4"; transcript_biotype "mRNA"; exon_number "17";
CM025014.1	Genbank	exon	25390969	25391835	.	-	.	gene_id "G4P62_006424"; transcript_id "gnl|WGS:JAAVVJ|G4P62_T010436"; gene "strn4"; locus_tag "G4P62_006424"; orig_protein_id "gnl|WGS:JAAVVJ|G4P62_P010436"; orig_transcript_id "gnl|WGS:JAAVVJ|G4P62_T010436"; product "striatin 4"; transcript_biotype "mRNA"; exon_number "18";
CM025014.1	Genbank	exon	25388602	25390880	.	-	.	gene_id "G4P62_006424"; transcript_id "gnl|WGS:JAAVVJ|G4P62_T010436"; gene "strn4"; locus_tag "G4P62_006424"; orig_protein_id "gnl|WGS:JAAVVJ|G4P62_P010436"; orig_transcript_id "gnl|WGS:JAAVVJ|G4P62_T010436"; product "striatin 4"; transcript_biotype "mRNA"; exon_number "19";
CM025014.1	Genbank	CDS	25411064	25411387	.	-	0	gene_id "G4P62_006424"; transcript_id "gnl|WGS:JAAVVJ|G4P62_T010436"; gbkey "CDS"; gene "strn4"; locus_tag "G4P62_006424"; orig_transcript_id "gnl|WGS:JAAVVJ|G4P62_T010436"; product "striatin 4"; protein_id "KAF7218905.1"; exon_number "1";
CM025014.1	Genbank	CDS	25399947	25400050	.	-	0	gene_id "G4P62_006424"; transcript_id "gnl|WGS:JAAVVJ|G4P62_T010436"; gbkey "CDS"; gene "strn4"; locus_tag "G4P62_006424"; orig_transcript_id "gnl|WGS:JAAVVJ|G4P62_T010436"; product "striatin 4"; protein_id "KAF7218905.1"; exon_number "2";
CM025014.1	Genbank	CDS	25399680	25399756	.	-	1	gene_id "G4P62_006424"; transcript_id "gnl|WGS:JAAVVJ|G4P62_T010436"; gbkey "CDS"; gene "strn4"; locus_tag "G4P62_006424"; orig_transcript_id "gnl|WGS:JAAVVJ|G4P62_T010436"; product "striatin 4"; protein_id "KAF7218905.1"; exon_number "3";
CM025014.1	Genbank	CDS	25399503	25399581	.	-	2	gene_id "G4P62_006424"; transcript_id "gnl|WGS:JAAVVJ|G4P62_T010436"; gbkey "CDS"; gene "strn4"; locus_tag "G4P62_006424"; orig_transcript_id "gnl|WGS:JAAVVJ|G4P62_T010436"; product "striatin 4"; protein_id "KAF7218905.1"; exon_number "4";
CM025014.1	Genbank	CDS	25399235	25399420	.	-	1	gene_id "G4P62_006424"; transcript_id "gnl|WGS:JAAVVJ|G4P62_T010436"; gbkey "CDS"; gene "strn4"; locus_tag "G4P62_006424"; orig_transcript_id "gnl|WGS:JAAVVJ|G4P62_T010436"; product "striatin 4"; protein_id "KAF7218905.1"; exon_number "5";
CM025014.1	Genbank	CDS	25397172	25397349	.	-	1	gene_id "G4P62_006424"; transcript_id "gnl|WGS:JAAVVJ|G4P62_T010436"; gbkey "CDS"; gene "strn4"; locus_tag "G4P62_006424"; orig_transcript_id "gnl|WGS:JAAVVJ|G4P62_T010436"; product "striatin 4"; protein_id "KAF7218905.1"; exon_number "6";
CM025014.1	Genbank	CDS	25396933	25397089	.	-	0	gene_id "G4P62_006424"; transcript_id "gnl|WGS:JAAVVJ|G4P62_T010436"; gbkey "CDS"; gene "strn4"; locus_tag "G4P62_006424"; orig_transcript_id "gnl|WGS:JAAVVJ|G4P62_T010436"; product "striatin 4"; protein_id "KAF7218905.1"; exon_number "7";
CM025014.1	Genbank	CDS	25396369	25396464	.	-	2	gene_id "G4P62_006424"; transcript_id "gnl|WGS:JAAVVJ|G4P62_T010436"; gbkey "CDS"; gene "strn4"; locus_tag "G4P62_006424"; orig_transcript_id "gnl|WGS:JAAVVJ|G4P62_T010436"; product "striatin 4"; protein_id "KAF7218905.1"; exon_number "8";
CM025014.1	Genbank	CDS	25396037	25396155	.	-	2	gene_id "G4P62_006424"; transcript_id "gnl|WGS:JAAVVJ|G4P62_T010436"; gbkey "CDS"; gene "strn4"; locus_tag "G4P62_006424"; orig_transcript_id "gnl|WGS:JAAVVJ|G4P62_T010436"; product "striatin 4"; protein_id "KAF7218905.1"; exon_number "9";
CM025014.1	Genbank	CDS	25395782	25395957	.	-	0	gene_id "G4P62_006424"; transcript_id "gnl|WGS:JAAVVJ|G4P62_T010436"; gbkey "CDS"; gene "strn4"; locus_tag "G4P62_006424"; orig_transcript_id "gnl|WGS:JAAVVJ|G4P62_T010436"; product "striatin 4"; protein_id "KAF7218905.1"; exon_number "10";
CM025014.1	Genbank	CDS	25395662	25395709	.	-	1	gene_id "G4P62_006424"; transcript_id "gnl|WGS:JAAVVJ|G4P62_T010436"; gbkey "CDS"; gene "strn4"; locus_tag "G4P62_006424"; orig_transcript_id "gnl|WGS:JAAVVJ|G4P62_T010436"; product "striatin 4"; protein_id "KAF7218905.1"; exon_number "11";
CM025014.1	Genbank	CDS	25395460	25395581	.	-	1	gene_id "G4P62_006424"; transcript_id "gnl|WGS:JAAVVJ|G4P62_T010436"; gbkey "CDS"; gene "strn4"; locus_tag "G4P62_006424"; orig_transcript_id "gnl|WGS:JAAVVJ|G4P62_T010436"; product "striatin 4"; protein_id "KAF7218905.1"; exon_number "12";
CM025014.1	Genbank	CDS	25394599	25394766	.	-	2	gene_id "G4P62_006424"; transcript_id "gnl|WGS:JAAVVJ|G4P62_T010436"; gbkey "CDS"; gene "strn4"; locus_tag "G4P62_006424"; orig_transcript_id "gnl|WGS:JAAVVJ|G4P62_T010436"; product "striatin 4"; protein_id "KAF7218905.1"; exon_number "13";
CM025014.1	Genbank	CDS	25394248	25394388	.	-	2	gene_id "G4P62_006424"; transcript_id "gnl|WGS:JAAVVJ|G4P62_T010436"; gbkey "CDS"; gene "strn4"; locus_tag "G4P62_006424"; orig_transcript_id "gnl|WGS:JAAVVJ|G4P62_T010436"; product "striatin 4"; protein_id "KAF7218905.1"; exon_number "14";
CM025014.1	Genbank	CDS	25394061	25394159	.	-	2	gene_id "G4P62_006424"; transcript_id "gnl|WGS:JAAVVJ|G4P62_T010436"; gbkey "CDS"; gene "strn4"; locus_tag "G4P62_006424"; orig_transcript_id "gnl|WGS:JAAVVJ|G4P62_T010436"; product "striatin 4"; protein_id "KAF7218905.1"; exon_number "15";
CM025014.1	Genbank	CDS	25393884	25393970	.	-	2	gene_id "G4P62_006424"; transcript_id "gnl|WGS:JAAVVJ|G4P62_T010436"; gbkey "CDS"; gene "strn4"; locus_tag "G4P62_006424"; orig_transcript_id "gnl|WGS:JAAVVJ|G4P62_T010436"; product "striatin 4"; protein_id "KAF7218905.1"; exon_number "16";
CM025014.1	Genbank	CDS	25393615	25393781	.	-	2	gene_id "G4P62_006424"; transcript_id "gnl|WGS:JAAVVJ|G4P62_T010436"; gbkey "CDS"; gene "strn4"; locus_tag "G4P62_006424"; orig_transcript_id "gnl|WGS:JAAVVJ|G4P62_T010436"; product "striatin 4"; protein_id "KAF7218905.1"; exon_number "17";
CM025014.1	Genbank	start_codon	25411385	25411387	.	-	0	gene_id "G4P62_006424"; transcript_id "gnl|WGS:JAAVVJ|G4P62_T010436"; gbkey "CDS"; gene "strn4"; locus_tag "G4P62_006424"; orig_transcript_id "gnl|WGS:JAAVVJ|G4P62_T010436"; product "striatin 4"; protein_id "KAF7218905.1"; exon_number "1";
CM025014.1	Genbank	stop_codon	25393612	25393614	.	-	0	gene_id "G4P62_006424"; transcript_id "gnl|WGS:JAAVVJ|G4P62_T010436"; gbkey "CDS"; gene "strn4"; locus_tag "G4P62_006424"; orig_transcript_id "gnl|WGS:JAAVVJ|G4P62_T010436"; product "striatin 4"; protein_id "KAF7218905.1"; exon_number "17";
CM025014.1	Genbank	gene	25412287	25415092	.	+	.	gene_id "G4P62_006423"; transcript_id ""; description "fukutin-related protein"; gbkey "Gene"; gene "fkrp"; gene_biotype "protein_coding"; locus_tag "G4P62_006423";
CM025014.1	Genbank	transcript	25412287	25414537	.	+	.	gene_id "G4P62_006423"; transcript_id "gnl|WGS:JAAVVJ|G4P62_T010435"; gbkey "mRNA"; gene "fkrp"; locus_tag "G4P62_006423"; orig_protein_id "gnl|WGS:JAAVVJ|G4P62_P010435"; orig_transcript_id "gnl|WGS:JAAVVJ|G4P62_T010435"; product "fukutin related protein"; transcript_biotype "mRNA";
CM025014.1	Genbank	exon	25412287	25412612	.	+	.	gene_id "G4P62_006423"; transcript_id "gnl|WGS:JAAVVJ|G4P62_T010435"; gene "fkrp"; locus_tag "G4P62_006423"; orig_protein_id "gnl|WGS:JAAVVJ|G4P62_P010435"; orig_transcript_id "gnl|WGS:JAAVVJ|G4P62_T010435"; product "fukutin related protein"; transcript_biotype "mRNA"; exon_number "1";
CM025014.1	Genbank	exon	25412835	25414537	.	+	.	gene_id "G4P62_006423"; transcript_id "gnl|WGS:JAAVVJ|G4P62_T010435"; gene "fkrp"; locus_tag "G4P62_006423"; orig_protein_id "gnl|WGS:JAAVVJ|G4P62_P010435"; orig_transcript_id "gnl|WGS:JAAVVJ|G4P62_T010435"; product "fukutin related protein"; transcript_biotype "mRNA"; exon_number "2";
CM025014.1	Genbank	CDS	25412954	25414534	.	+	0	gene_id "G4P62_006423"; transcript_id "gnl|WGS:JAAVVJ|G4P62_T010435"; gbkey "CDS"; gene "fkrp"; locus_tag "G4P62_006423"; orig_transcript_id "gnl|WGS:JAAVVJ|G4P62_T010435"; product "fukutin related protein"; protein_id "KAF7218904.1"; exon_number "2";
CM025014.1	Genbank	start_codon	25412954	25412956	.	+	0	gene_id "G4P62_006423"; transcript_id "gnl|WGS:JAAVVJ|G4P62_T010435"; gbkey "CDS"; gene "fkrp"; locus_tag "G4P62_006423"; orig_transcript_id "gnl|WGS:JAAVVJ|G4P62_T010435"; product "fukutin related protein"; protein_id "KAF7218904.1"; exon_number "2";
CM025014.1	Genbank	stop_codon	25414535	25414537	.	+	0	gene_id "G4P62_006423"; transcript_id "gnl|WGS:JAAVVJ|G4P62_T010435"; gbkey "CDS"; gene "fkrp"; locus_tag "G4P62_006423"; orig_transcript_id "gnl|WGS:JAAVVJ|G4P62_T010435"; product "fukutin related protein"; protein_id "KAF7218904.1"; exon_number "2";
CM025014.1	Genbank	gene	25416077	25424042	.	-	.	gene_id "G4P62_006422"; transcript_id ""; description "neutral amino acid transporter B(0)"; gbkey "Gene"; gene "slc1a5"; gene_biotype "protein_coding"; locus_tag "G4P62_006422";
CM025014.1	Genbank	transcript	25416077	25424042	.	-	.	gene_id "G4P62_006422"; transcript_id "gnl|WGS:JAAVVJ|G4P62_T010434"; gbkey "mRNA"; gene "slc1a5"; locus_tag "G4P62_006422"; orig_protein_id "gnl|WGS:JAAVVJ|G4P62_P010434"; orig_transcript_id "gnl|WGS:JAAVVJ|G4P62_T010434"; product "solute carrier family 1 member 5"; transcript_biotype "mRNA";
CM025014.1	Genbank	exon	25423367	25424042	.	-	.	gene_id "G4P62_006422"; transcript_id "gnl|WGS:JAAVVJ|G4P62_T010434"; gene "slc1a5"; locus_tag "G4P62_006422"; orig_protein_id "gnl|WGS:JAAVVJ|G4P62_P010434"; orig_transcript_id "gnl|WGS:JAAVVJ|G4P62_T010434"; product "solute carrier family 1 member 5"; transcript_biotype "mRNA"; exon_number "1";
CM025014.1	Genbank	exon	25420587	25420629	.	-	.	gene_id "G4P62_006422"; transcript_id "gnl|WGS:JAAVVJ|G4P62_T010434"; gene "slc1a5"; locus_tag "G4P62_006422"; orig_protein_id "gnl|WGS:JAAVVJ|G4P62_P010434"; orig_transcript_id "gnl|WGS:JAAVVJ|G4P62_T010434"; product "solute carrier family 1 member 5"; transcript_biotype "mRNA"; exon_number "2";
CM025014.1	Genbank	exon	25420416	25420484	.	-	.	gene_id "G4P62_006422"; transcript_id "gnl|WGS:JAAVVJ|G4P62_T010434"; gene "slc1a5"; locus_tag "G4P62_006422"; orig_protein_id "gnl|WGS:JAAVVJ|G4P62_P010434"; orig_transcript_id "gnl|WGS:JAAVVJ|G4P62_T010434"; product "solute carrier family 1 member 5"; transcript_biotype "mRNA"; exon_number "3";
CM025014.1	Genbank	exon	25420154	25420320	.	-	.	gene_id "G4P62_006422"; transcript_id "gnl|WGS:JAAVVJ|G4P62_T010434"; gene "slc1a5"; locus_tag "G4P62_006422"; orig_protein_id "gnl|WGS:JAAVVJ|G4P62_P010434"; orig_transcript_id "gnl|WGS:JAAVVJ|G4P62_T010434"; product "solute carrier family 1 member 5"; transcript_biotype "mRNA"; exon_number "4";
CM025014.1	Genbank	exon	25419750	25419983	.	-	.	gene_id "G4P62_006422"; transcript_id "gnl|WGS:JAAVVJ|G4P62_T010434"; gene "slc1a5"; locus_tag "G4P62_006422"; orig_protein_id "gnl|WGS:JAAVVJ|G4P62_P010434"; orig_transcript_id "gnl|WGS:JAAVVJ|G4P62_T010434"; product "solute carrier family 1 member 5"; transcript_biotype "mRNA"; exon_number "5";
CM025014.1	Genbank	exon	25419387	25419581	.	-	.	gene_id "G4P62_006422"; transcript_id "gnl|WGS:JAAVVJ|G4P62_T010434"; gene "slc1a5"; locus_tag "G4P62_006422"; orig_protein_id "gnl|WGS:JAAVVJ|G4P62_P010434"; orig_transcript_id "gnl|WGS:JAAVVJ|G4P62_T010434"; product "solute carrier family 1 member 5"; transcript_biotype "mRNA"; exon_number "6";
CM025014.1	Genbank	exon	25419033	25419167	.	-	.	gene_id "G4P62_006422"; transcript_id "gnl|WGS:JAAVVJ|G4P62_T010434"; gene "slc1a5"; locus_tag "G4P62_006422"; orig_protein_id "gnl|WGS:JAAVVJ|G4P62_P010434"; orig_transcript_id "gnl|WGS:JAAVVJ|G4P62_T010434"; product "solute carrier family 1 member 5"; transcript_biotype "mRNA"; exon_number "7";
CM025014.1	Genbank	exon	25416077	25418909	.	-	.	gene_id "G4P62_006422"; transcript_id "gnl|WGS:JAAVVJ|G4P62_T010434"; gene "slc1a5"; locus_tag "G4P62_006422"; orig_protein_id "gnl|WGS:JAAVVJ|G4P62_P010434"; orig_transcript_id "gnl|WGS:JAAVVJ|G4P62_T010434"; product "solute carrier family 1 member 5"; transcript_biotype "mRNA"; exon_number "8";
CM025014.1	Genbank	CDS	25423367	25423884	.	-	0	gene_id "G4P62_006422"; transcript_id "gnl|WGS:JAAVVJ|G4P62_T010434"; gbkey "CDS"; gene "slc1a5"; locus_tag "G4P62_006422"; orig_transcript_id "gnl|WGS:JAAVVJ|G4P62_T010434"; product "solute carrier family 1 member 5"; protein_id "KAF7218903.1"; exon_number "1";
CM025014.1	Genbank	CDS	25420587	25420629	.	-	1	gene_id "G4P62_006422"; transcript_id "gnl|WGS:JAAVVJ|G4P62_T010434"; gbkey "CDS"; gene "slc1a5"; locus_tag "G4P62_006422"; orig_transcript_id "gnl|WGS:JAAVVJ|G4P62_T010434"; product "solute carrier family 1 member 5"; protein_id "KAF7218903.1"; exon_number "2";
CM025014.1	Genbank	CDS	25420416	25420484	.	-	0	gene_id "G4P62_006422"; transcript_id "gnl|WGS:JAAVVJ|G4P62_T010434"; gbkey "CDS"; gene "slc1a5"; locus_tag "G4P62_006422"; orig_transcript_id "gnl|WGS:JAAVVJ|G4P62_T010434"; product "solute carrier family 1 member 5"; protein_id "KAF7218903.1"; exon_number "3";
CM025014.1	Genbank	CDS	25420154	25420320	.	-	0	gene_id "G4P62_006422"; transcript_id "gnl|WGS:JAAVVJ|G4P62_T010434"; gbkey "CDS"; gene "slc1a5"; locus_tag "G4P62_006422"; orig_transcript_id "gnl|WGS:JAAVVJ|G4P62_T010434"; product "solute carrier family 1 member 5"; protein_id "KAF7218903.1"; exon_number "4";
CM025014.1	Genbank	CDS	25419750	25419983	.	-	1	gene_id "G4P62_006422"; transcript_id "gnl|WGS:JAAVVJ|G4P62_T010434"; gbkey "CDS"; gene "slc1a5"; locus_tag "G4P62_006422"; orig_transcript_id "gnl|WGS:JAAVVJ|G4P62_T010434"; product "solute carrier family 1 member 5"; protein_id "KAF7218903.1"; exon_number "5";
CM025014.1	Genbank	CDS	25419387	25419581	.	-	1	gene_id "G4P62_006422"; transcript_id "gnl|WGS:JAAVVJ|G4P62_T010434"; gbkey "CDS"; gene "slc1a5"; locus_tag "G4P62_006422"; orig_transcript_id "gnl|WGS:JAAVVJ|G4P62_T010434"; product "solute carrier family 1 member 5"; protein_id "KAF7218903.1"; exon_number "6";
CM025014.1	Genbank	CDS	25419033	25419167	.	-	1	gene_id "G4P62_006422"; transcript_id "gnl|WGS:JAAVVJ|G4P62_T010434"; gbkey "CDS"; gene "slc1a5"; locus_tag "G4P62_006422"; orig_transcript_id "gnl|WGS:JAAVVJ|G4P62_T010434"; product "solute carrier family 1 member 5"; protein_id "KAF7218903.1"; exon_number "7";
CM025014.1	Genbank	CDS	25418678	25418909	.	-	1	gene_id "G4P62_006422"; transcript_id "gnl|WGS:JAAVVJ|G4P62_T010434"; gbkey "CDS"; gene "slc1a5"; locus_tag "G4P62_006422"; orig_transcript_id "gnl|WGS:JAAVVJ|G4P62_T010434"; product "solute carrier family 1 member 5"; protein_id "KAF7218903.1"; exon_number "8";
CM025014.1	Genbank	start_codon	25423882	25423884	.	-	0	gene_id "G4P62_006422"; transcript_id "gnl|WGS:JAAVVJ|G4P62_T010434"; gbkey "CDS"; gene "slc1a5"; locus_tag "G4P62_006422"; orig_transcript_id "gnl|WGS:JAAVVJ|G4P62_T010434"; product "solute carrier family 1 member 5"; protein_id "KAF7218903.1"; exon_number "1";
CM025014.1	Genbank	stop_codon	25418675	25418677	.	-	0	gene_id "G4P62_006422"; transcript_id "gnl|WGS:JAAVVJ|G4P62_T010434"; gbkey "CDS"; gene "slc1a5"; locus_tag "G4P62_006422"; orig_transcript_id "gnl|WGS:JAAVVJ|G4P62_T010434"; product "solute carrier family 1 member 5"; protein_id "KAF7218903.1"; exon_number "8";
CM025014.1	Genbank	gene	25458981	25477266	.	-	.	gene_id "G4P62_006421"; transcript_id ""; description "egl nine homolog 2-like"; gbkey "Gene"; gene_biotype "protein_coding"; locus_tag "G4P62_006421"; note "LOC107380304";
CM025014.1	Genbank	transcript	25458981	25477266	.	-	.	gene_id "G4P62_006421"; transcript_id "gnl|WGS:JAAVVJ|G4P62_T010433"; gbkey "mRNA"; locus_tag "G4P62_006421"; orig_protein_id "gnl|WGS:JAAVVJ|G4P62_P010433"; orig_transcript_id "gnl|WGS:JAAVVJ|G4P62_T010433"; product "egl nine-like protein 2-like"; transcript_biotype "mRNA";
CM025014.1	Genbank	exon	25476978	25477266	.	-	.	gene_id "G4P62_006421"; transcript_id "gnl|WGS:JAAVVJ|G4P62_T010433"; locus_tag "G4P62_006421"; orig_protein_id "gnl|WGS:JAAVVJ|G4P62_P010433"; orig_transcript_id "gnl|WGS:JAAVVJ|G4P62_T010433"; product "egl nine-like protein 2-like"; transcript_biotype "mRNA"; exon_number "1";
CM025014.1	Genbank	exon	25475036	25476441	.	-	.	gene_id "G4P62_006421"; transcript_id "gnl|WGS:JAAVVJ|G4P62_T010433"; locus_tag "G4P62_006421"; orig_protein_id "gnl|WGS:JAAVVJ|G4P62_P010433"; orig_transcript_id "gnl|WGS:JAAVVJ|G4P62_T010433"; product "egl nine-like protein 2-like"; transcript_biotype "mRNA"; exon_number "2";
CM025014.1	Genbank	exon	25463181	25463300	.	-	.	gene_id "G4P62_006421"; transcript_id "gnl|WGS:JAAVVJ|G4P62_T010433"; locus_tag "G4P62_006421"; orig_protein_id "gnl|WGS:JAAVVJ|G4P62_P010433"; orig_transcript_id "gnl|WGS:JAAVVJ|G4P62_T010433"; product "egl nine-like protein 2-like"; transcript_biotype "mRNA"; exon_number "3";
CM025014.1	Genbank	exon	25462948	25463084	.	-	.	gene_id "G4P62_006421"; transcript_id "gnl|WGS:JAAVVJ|G4P62_T010433"; locus_tag "G4P62_006421"; orig_protein_id "gnl|WGS:JAAVVJ|G4P62_P010433"; orig_transcript_id "gnl|WGS:JAAVVJ|G4P62_T010433"; product "egl nine-like protein 2-like"; transcript_biotype "mRNA"; exon_number "4";
CM025014.1	Genbank	exon	25460349	25460416	.	-	.	gene_id "G4P62_006421"; transcript_id "gnl|WGS:JAAVVJ|G4P62_T010433"; locus_tag "G4P62_006421"; orig_protein_id "gnl|WGS:JAAVVJ|G4P62_P010433"; orig_transcript_id "gnl|WGS:JAAVVJ|G4P62_T010433"; product "egl nine-like protein 2-like"; transcript_biotype "mRNA"; exon_number "5";
CM025014.1	Genbank	exon	25459760	25460267	.	-	.	gene_id "G4P62_006421"; transcript_id "gnl|WGS:JAAVVJ|G4P62_T010433"; locus_tag "G4P62_006421"; orig_protein_id "gnl|WGS:JAAVVJ|G4P62_P010433"; orig_transcript_id "gnl|WGS:JAAVVJ|G4P62_T010433"; product "egl nine-like protein 2-like"; transcript_biotype "mRNA"; exon_number "6";
CM025014.1	Genbank	exon	25458981	25459643	.	-	.	gene_id "G4P62_006421"; transcript_id "gnl|WGS:JAAVVJ|G4P62_T010433"; locus_tag "G4P62_006421"; orig_protein_id "gnl|WGS:JAAVVJ|G4P62_P010433"; orig_transcript_id "gnl|WGS:JAAVVJ|G4P62_T010433"; product "egl nine-like protein 2-like"; transcript_biotype "mRNA"; exon_number "7";
CM025014.1	Genbank	CDS	25475036	25476232	.	-	0	gene_id "G4P62_006421"; transcript_id "gnl|WGS:JAAVVJ|G4P62_T010433"; gbkey "CDS"; locus_tag "G4P62_006421"; note "egl nine homolog 2-like"; orig_transcript_id "gnl|WGS:JAAVVJ|G4P62_T010433"; product "egl nine-like protein 2-like"; protein_id "KAF7218902.1"; exon_number "2";
CM025014.1	Genbank	CDS	25463181	25463300	.	-	0	gene_id "G4P62_006421"; transcript_id "gnl|WGS:JAAVVJ|G4P62_T010433"; gbkey "CDS"; locus_tag "G4P62_006421"; note "egl nine homolog 2-like"; orig_transcript_id "gnl|WGS:JAAVVJ|G4P62_T010433"; product "egl nine-like protein 2-like"; protein_id "KAF7218902.1"; exon_number "3";
CM025014.1	Genbank	CDS	25462948	25463084	.	-	0	gene_id "G4P62_006421"; transcript_id "gnl|WGS:JAAVVJ|G4P62_T010433"; gbkey "CDS"; locus_tag "G4P62_006421"; note "egl nine homolog 2-like"; orig_transcript_id "gnl|WGS:JAAVVJ|G4P62_T010433"; product "egl nine-like protein 2-like"; protein_id "KAF7218902.1"; exon_number "4";
CM025014.1	Genbank	CDS	25460349	25460416	.	-	1	gene_id "G4P62_006421"; transcript_id "gnl|WGS:JAAVVJ|G4P62_T010433"; gbkey "CDS"; locus_tag "G4P62_006421"; note "egl nine homolog 2-like"; orig_transcript_id "gnl|WGS:JAAVVJ|G4P62_T010433"; product "egl nine-like protein 2-like"; protein_id "KAF7218902.1"; exon_number "5";
CM025014.1	Genbank	CDS	25460218	25460267	.	-	2	gene_id "G4P62_006421"; transcript_id "gnl|WGS:JAAVVJ|G4P62_T010433"; gbkey "CDS"; locus_tag "G4P62_006421"; note "egl nine homolog 2-like"; orig_transcript_id "gnl|WGS:JAAVVJ|G4P62_T010433"; product "egl nine-like protein 2-like"; protein_id "KAF7218902.1"; exon_number "6";
CM025014.1	Genbank	start_codon	25476230	25476232	.	-	0	gene_id "G4P62_006421"; transcript_id "gnl|WGS:JAAVVJ|G4P62_T010433"; gbkey "CDS"; locus_tag "G4P62_006421"; note "egl nine homolog 2-like"; orig_transcript_id "gnl|WGS:JAAVVJ|G4P62_T010433"; product "egl nine-like protein 2-like"; protein_id "KAF7218902.1"; exon_number "2";
CM025014.1	Genbank	stop_codon	25460215	25460217	.	-	0	gene_id "G4P62_006421"; transcript_id "gnl|WGS:JAAVVJ|G4P62_T010433"; gbkey "CDS"; locus_tag "G4P62_006421"; note "egl nine homolog 2-like"; orig_transcript_id "gnl|WGS:JAAVVJ|G4P62_T010433"; product "egl nine-like protein 2-like"; protein_id "KAF7218902.1"; exon_number "6";
CM025014.1	Genbank	gene	25489429	25496978	.	+	.	gene_id "G4P62_006420"; transcript_id ""; description "transmembrane protein 160"; gbkey "Gene"; gene "tmem160"; gene_biotype "protein_coding"; locus_tag "G4P62_006420";
CM025014.1	Genbank	transcript	25489429	25496978	.	+	.	gene_id "G4P62_006420"; transcript_id "gnl|WGS:JAAVVJ|G4P62_T010432"; gbkey "mRNA"; gene "tmem160"; locus_tag "G4P62_006420"; orig_protein_id "gnl|WGS:JAAVVJ|G4P62_P010432"; orig_transcript_id "gnl|WGS:JAAVVJ|G4P62_T010432"; product "transmembrane protein 160"; transcript_biotype "mRNA";
CM025014.1	Genbank	exon	25489429	25489739	.	+	.	gene_id "G4P62_006420"; transcript_id "gnl|WGS:JAAVVJ|G4P62_T010432"; gene "tmem160"; locus_tag "G4P62_006420"; orig_protein_id "gnl|WGS:JAAVVJ|G4P62_P010432"; orig_transcript_id "gnl|WGS:JAAVVJ|G4P62_T010432"; product "transmembrane protein 160"; transcript_biotype "mRNA"; exon_number "1";
CM025014.1	Genbank	exon	25490527	25490644	.	+	.	gene_id "G4P62_006420"; transcript_id "gnl|WGS:JAAVVJ|G4P62_T010432"; gene "tmem160"; locus_tag "G4P62_006420"; orig_protein_id "gnl|WGS:JAAVVJ|G4P62_P010432"; orig_transcript_id "gnl|WGS:JAAVVJ|G4P62_T010432"; product "transmembrane protein 160"; transcript_biotype "mRNA"; exon_number "2";
CM025014.1	Genbank	exon	25495903	25496978	.	+	.	gene_id "G4P62_006420"; transcript_id "gnl|WGS:JAAVVJ|G4P62_T010432"; gene "tmem160"; locus_tag "G4P62_006420"; orig_protein_id "gnl|WGS:JAAVVJ|G4P62_P010432"; orig_transcript_id "gnl|WGS:JAAVVJ|G4P62_T010432"; product "transmembrane protein 160"; transcript_biotype "mRNA"; exon_number "3";
CM025014.1	Genbank	CDS	25489512	25489739	.	+	0	gene_id "G4P62_006420"; transcript_id "gnl|WGS:JAAVVJ|G4P62_T010432"; gbkey "CDS"; gene "tmem160"; locus_tag "G4P62_006420"; orig_transcript_id "gnl|WGS:JAAVVJ|G4P62_T010432"; product "transmembrane protein 160"; protein_id "KAF7218901.1"; exon_number "1";
CM025014.1	Genbank	CDS	25490527	25490644	.	+	0	gene_id "G4P62_006420"; transcript_id "gnl|WGS:JAAVVJ|G4P62_T010432"; gbkey "CDS"; gene "tmem160"; locus_tag "G4P62_006420"; orig_transcript_id "gnl|WGS:JAAVVJ|G4P62_T010432"; product "transmembrane protein 160"; protein_id "KAF7218901.1"; exon_number "2";
CM025014.1	Genbank	CDS	25495903	25496216	.	+	2	gene_id "G4P62_006420"; transcript_id "gnl|WGS:JAAVVJ|G4P62_T010432"; gbkey "CDS"; gene "tmem160"; locus_tag "G4P62_006420"; orig_transcript_id "gnl|WGS:JAAVVJ|G4P62_T010432"; product "transmembrane protein 160"; protein_id "KAF7218901.1"; exon_number "3";
CM025014.1	Genbank	start_codon	25489512	25489514	.	+	0	gene_id "G4P62_006420"; transcript_id "gnl|WGS:JAAVVJ|G4P62_T010432"; gbkey "CDS"; gene "tmem160"; locus_tag "G4P62_006420"; orig_transcript_id "gnl|WGS:JAAVVJ|G4P62_T010432"; product "transmembrane protein 160"; protein_id "KAF7218901.1"; exon_number "1";
CM025014.1	Genbank	stop_codon	25496217	25496219	.	+	0	gene_id "G4P62_006420"; transcript_id "gnl|WGS:JAAVVJ|G4P62_T010432"; gbkey "CDS"; gene "tmem160"; locus_tag "G4P62_006420"; orig_transcript_id "gnl|WGS:JAAVVJ|G4P62_T010432"; product "transmembrane protein 160"; protein_id "KAF7218901.1"; exon_number "3";
CM025014.1	Genbank	gene	25518679	25793138	.	-	.	gene_id "G4P62_006419"; transcript_id ""; description "neuronal PAS domain-containing protein 1"; gbkey "Gene"; gene "npas1"; gene_biotype "protein_coding"; locus_tag "G4P62_006419";
CM025014.1	Genbank	transcript	25518679	25793138	.	-	.	gene_id "G4P62_006419"; transcript_id "gnl|WGS:JAAVVJ|G4P62_T010431"; gbkey "mRNA"; gene "npas1"; locus_tag "G4P62_006419"; orig_protein_id "gnl|WGS:JAAVVJ|G4P62_P010431"; orig_transcript_id "gnl|WGS:JAAVVJ|G4P62_T010431"; product "neuronal PAS domain protein 1"; transcript_biotype "mRNA";
CM025014.1	Genbank	exon	25793122	25793138	.	-	.	gene_id "G4P62_006419"; transcript_id "gnl|WGS:JAAVVJ|G4P62_T010431"; gene "npas1"; locus_tag "G4P62_006419"; orig_protein_id "gnl|WGS:JAAVVJ|G4P62_P010431"; orig_transcript_id "gnl|WGS:JAAVVJ|G4P62_T010431"; product "neuronal PAS domain protein 1"; transcript_biotype "mRNA"; exon_number "1";
CM025014.1	Genbank	exon	25752644	25752740	.	-	.	gene_id "G4P62_006419"; transcript_id "gnl|WGS:JAAVVJ|G4P62_T010431"; gene "npas1"; locus_tag "G4P62_006419"; orig_protein_id "gnl|WGS:JAAVVJ|G4P62_P010431"; orig_transcript_id "gnl|WGS:JAAVVJ|G4P62_T010431"; product "neuronal PAS domain protein 1"; transcript_biotype "mRNA"; exon_number "2";
CM025014.1	Genbank	exon	25732410	25732623	.	-	.	gene_id "G4P62_006419"; transcript_id "gnl|WGS:JAAVVJ|G4P62_T010431"; gene "npas1"; locus_tag "G4P62_006419"; orig_protein_id "gnl|WGS:JAAVVJ|G4P62_P010431"; orig_transcript_id "gnl|WGS:JAAVVJ|G4P62_T010431"; product "neuronal PAS domain protein 1"; transcript_biotype "mRNA"; exon_number "3";
CM025014.1	Genbank	exon	25697352	25697451	.	-	.	gene_id "G4P62_006419"; transcript_id "gnl|WGS:JAAVVJ|G4P62_T010431"; gene "npas1"; locus_tag "G4P62_006419"; orig_protein_id "gnl|WGS:JAAVVJ|G4P62_P010431"; orig_transcript_id "gnl|WGS:JAAVVJ|G4P62_T010431"; product "neuronal PAS domain protein 1"; transcript_biotype "mRNA"; exon_number "4";
CM025014.1	Genbank	exon	25679745	25679950	.	-	.	gene_id "G4P62_006419"; transcript_id "gnl|WGS:JAAVVJ|G4P62_T010431"; gene "npas1"; locus_tag "G4P62_006419"; orig_protein_id "gnl|WGS:JAAVVJ|G4P62_P010431"; orig_transcript_id "gnl|WGS:JAAVVJ|G4P62_T010431"; product "neuronal PAS domain protein 1"; transcript_biotype "mRNA"; exon_number "5";
CM025014.1	Genbank	exon	25678889	25678995	.	-	.	gene_id "G4P62_006419"; transcript_id "gnl|WGS:JAAVVJ|G4P62_T010431"; gene "npas1"; locus_tag "G4P62_006419"; orig_protein_id "gnl|WGS:JAAVVJ|G4P62_P010431"; orig_transcript_id "gnl|WGS:JAAVVJ|G4P62_T010431"; product "neuronal PAS domain protein 1"; transcript_biotype "mRNA"; exon_number "6";
CM025014.1	Genbank	exon	25574688	25574871	.	-	.	gene_id "G4P62_006419"; transcript_id "gnl|WGS:JAAVVJ|G4P62_T010431"; gene "npas1"; locus_tag "G4P62_006419"; orig_protein_id "gnl|WGS:JAAVVJ|G4P62_P010431"; orig_transcript_id "gnl|WGS:JAAVVJ|G4P62_T010431"; product "neuronal PAS domain protein 1"; transcript_biotype "mRNA"; exon_number "7";
CM025014.1	Genbank	exon	25572636	25572874	.	-	.	gene_id "G4P62_006419"; transcript_id "gnl|WGS:JAAVVJ|G4P62_T010431"; gene "npas1"; locus_tag "G4P62_006419"; orig_protein_id "gnl|WGS:JAAVVJ|G4P62_P010431"; orig_transcript_id "gnl|WGS:JAAVVJ|G4P62_T010431"; product "neuronal PAS domain protein 1"; transcript_biotype "mRNA"; exon_number "8";
CM025014.1	Genbank	exon	25536798	25536865	.	-	.	gene_id "G4P62_006419"; transcript_id "gnl|WGS:JAAVVJ|G4P62_T010431"; gene "npas1"; locus_tag "G4P62_006419"; orig_protein_id "gnl|WGS:JAAVVJ|G4P62_P010431"; orig_transcript_id "gnl|WGS:JAAVVJ|G4P62_T010431"; product "neuronal PAS domain protein 1"; transcript_biotype "mRNA"; exon_number "9";
CM025014.1	Genbank	exon	25535351	25535440	.	-	.	gene_id "G4P62_006419"; transcript_id "gnl|WGS:JAAVVJ|G4P62_T010431"; gene "npas1"; locus_tag "G4P62_006419"; orig_protein_id "gnl|WGS:JAAVVJ|G4P62_P010431"; orig_transcript_id "gnl|WGS:JAAVVJ|G4P62_T010431"; product "neuronal PAS domain protein 1"; transcript_biotype "mRNA"; exon_number "10";
CM025014.1	Genbank	exon	25524965	25525139	.	-	.	gene_id "G4P62_006419"; transcript_id "gnl|WGS:JAAVVJ|G4P62_T010431"; gene "npas1"; locus_tag "G4P62_006419"; orig_protein_id "gnl|WGS:JAAVVJ|G4P62_P010431"; orig_transcript_id "gnl|WGS:JAAVVJ|G4P62_T010431"; product "neuronal PAS domain protein 1"; transcript_biotype "mRNA"; exon_number "11";
CM025014.1	Genbank	exon	25524719	25524834	.	-	.	gene_id "G4P62_006419"; transcript_id "gnl|WGS:JAAVVJ|G4P62_T010431"; gene "npas1"; locus_tag "G4P62_006419"; orig_protein_id "gnl|WGS:JAAVVJ|G4P62_P010431"; orig_transcript_id "gnl|WGS:JAAVVJ|G4P62_T010431"; product "neuronal PAS domain protein 1"; transcript_biotype "mRNA"; exon_number "12";
CM025014.1	Genbank	exon	25523741	25523937	.	-	.	gene_id "G4P62_006419"; transcript_id "gnl|WGS:JAAVVJ|G4P62_T010431"; gene "npas1"; locus_tag "G4P62_006419"; orig_protein_id "gnl|WGS:JAAVVJ|G4P62_P010431"; orig_transcript_id "gnl|WGS:JAAVVJ|G4P62_T010431"; product "neuronal PAS domain protein 1"; transcript_biotype "mRNA"; exon_number "13";
CM025014.1	Genbank	exon	25523394	25523500	.	-	.	gene_id "G4P62_006419"; transcript_id "gnl|WGS:JAAVVJ|G4P62_T010431"; gene "npas1"; locus_tag "G4P62_006419"; orig_protein_id "gnl|WGS:JAAVVJ|G4P62_P010431"; orig_transcript_id "gnl|WGS:JAAVVJ|G4P62_T010431"; product "neuronal PAS domain protein 1"; transcript_biotype "mRNA"; exon_number "14";
CM025014.1	Genbank	exon	25523069	25523216	.	-	.	gene_id "G4P62_006419"; transcript_id "gnl|WGS:JAAVVJ|G4P62_T010431"; gene "npas1"; locus_tag "G4P62_006419"; orig_protein_id "gnl|WGS:JAAVVJ|G4P62_P010431"; orig_transcript_id "gnl|WGS:JAAVVJ|G4P62_T010431"; product "neuronal PAS domain protein 1"; transcript_biotype "mRNA"; exon_number "15";
CM025014.1	Genbank	exon	25521785	25521897	.	-	.	gene_id "G4P62_006419"; transcript_id "gnl|WGS:JAAVVJ|G4P62_T010431"; gene "npas1"; locus_tag "G4P62_006419"; orig_protein_id "gnl|WGS:JAAVVJ|G4P62_P010431"; orig_transcript_id "gnl|WGS:JAAVVJ|G4P62_T010431"; product "neuronal PAS domain protein 1"; transcript_biotype "mRNA"; exon_number "16";
CM025014.1	Genbank	exon	25518679	25521708	.	-	.	gene_id "G4P62_006419"; transcript_id "gnl|WGS:JAAVVJ|G4P62_T010431"; gene "npas1"; locus_tag "G4P62_006419"; orig_protein_id "gnl|WGS:JAAVVJ|G4P62_P010431"; orig_transcript_id "gnl|WGS:JAAVVJ|G4P62_T010431"; product "neuronal PAS domain protein 1"; transcript_biotype "mRNA"; exon_number "17";
CM025014.1	Genbank	CDS	25574688	25574782	.	-	0	gene_id "G4P62_006419"; transcript_id "gnl|WGS:JAAVVJ|G4P62_T010431"; gbkey "CDS"; gene "npas1"; locus_tag "G4P62_006419"; orig_transcript_id "gnl|WGS:JAAVVJ|G4P62_T010431"; product "neuronal PAS domain protein 1"; protein_id "KAF7218900.1"; exon_number "7";
CM025014.1	Genbank	CDS	25572636	25572874	.	-	1	gene_id "G4P62_006419"; transcript_id "gnl|WGS:JAAVVJ|G4P62_T010431"; gbkey "CDS"; gene "npas1"; locus_tag "G4P62_006419"; orig_transcript_id "gnl|WGS:JAAVVJ|G4P62_T010431"; product "neuronal PAS domain protein 1"; protein_id "KAF7218900.1"; exon_number "8";
CM025014.1	Genbank	CDS	25536798	25536865	.	-	2	gene_id "G4P62_006419"; transcript_id "gnl|WGS:JAAVVJ|G4P62_T010431"; gbkey "CDS"; gene "npas1"; locus_tag "G4P62_006419"; orig_transcript_id "gnl|WGS:JAAVVJ|G4P62_T010431"; product "neuronal PAS domain protein 1"; protein_id "KAF7218900.1"; exon_number "9";
CM025014.1	Genbank	CDS	25535351	25535440	.	-	0	gene_id "G4P62_006419"; transcript_id "gnl|WGS:JAAVVJ|G4P62_T010431"; gbkey "CDS"; gene "npas1"; locus_tag "G4P62_006419"; orig_transcript_id "gnl|WGS:JAAVVJ|G4P62_T010431"; product "neuronal PAS domain protein 1"; protein_id "KAF7218900.1"; exon_number "10";
CM025014.1	Genbank	CDS	25524965	25525139	.	-	0	gene_id "G4P62_006419"; transcript_id "gnl|WGS:JAAVVJ|G4P62_T010431"; gbkey "CDS"; gene "npas1"; locus_tag "G4P62_006419"; orig_transcript_id "gnl|WGS:JAAVVJ|G4P62_T010431"; product "neuronal PAS domain protein 1"; protein_id "KAF7218900.1"; exon_number "11";
CM025014.1	Genbank	CDS	25524719	25524834	.	-	2	gene_id "G4P62_006419"; transcript_id "gnl|WGS:JAAVVJ|G4P62_T010431"; gbkey "CDS"; gene "npas1"; locus_tag "G4P62_006419"; orig_transcript_id "gnl|WGS:JAAVVJ|G4P62_T010431"; product "neuronal PAS domain protein 1"; protein_id "KAF7218900.1"; exon_number "12";
CM025014.1	Genbank	CDS	25523741	25523937	.	-	0	gene_id "G4P62_006419"; transcript_id "gnl|WGS:JAAVVJ|G4P62_T010431"; gbkey "CDS"; gene "npas1"; locus_tag "G4P62_006419"; orig_transcript_id "gnl|WGS:JAAVVJ|G4P62_T010431"; product "neuronal PAS domain protein 1"; protein_id "KAF7218900.1"; exon_number "13";
CM025014.1	Genbank	CDS	25523394	25523500	.	-	1	gene_id "G4P62_006419"; transcript_id "gnl|WGS:JAAVVJ|G4P62_T010431"; gbkey "CDS"; gene "npas1"; locus_tag "G4P62_006419"; orig_transcript_id "gnl|WGS:JAAVVJ|G4P62_T010431"; product "neuronal PAS domain protein 1"; protein_id "KAF7218900.1"; exon_number "14";
CM025014.1	Genbank	CDS	25523069	25523216	.	-	2	gene_id "G4P62_006419"; transcript_id "gnl|WGS:JAAVVJ|G4P62_T010431"; gbkey "CDS"; gene "npas1"; locus_tag "G4P62_006419"; orig_transcript_id "gnl|WGS:JAAVVJ|G4P62_T010431"; product "neuronal PAS domain protein 1"; protein_id "KAF7218900.1"; exon_number "15";
CM025014.1	Genbank	CDS	25521785	25521897	.	-	1	gene_id "G4P62_006419"; transcript_id "gnl|WGS:JAAVVJ|G4P62_T010431"; gbkey "CDS"; gene "npas1"; locus_tag "G4P62_006419"; orig_transcript_id "gnl|WGS:JAAVVJ|G4P62_T010431"; product "neuronal PAS domain protein 1"; protein_id "KAF7218900.1"; exon_number "16";
CM025014.1	Genbank	CDS	25520651	25521708	.	-	2	gene_id "G4P62_006419"; transcript_id "gnl|WGS:JAAVVJ|G4P62_T010431"; gbkey "CDS"; gene "npas1"; locus_tag "G4P62_006419"; orig_transcript_id "gnl|WGS:JAAVVJ|G4P62_T010431"; product "neuronal PAS domain protein 1"; protein_id "KAF7218900.1"; exon_number "17";
CM025014.1	Genbank	start_codon	25574780	25574782	.	-	0	gene_id "G4P62_006419"; transcript_id "gnl|WGS:JAAVVJ|G4P62_T010431"; gbkey "CDS"; gene "npas1"; locus_tag "G4P62_006419"; orig_transcript_id "gnl|WGS:JAAVVJ|G4P62_T010431"; product "neuronal PAS domain protein 1"; protein_id "KAF7218900.1"; exon_number "7";
CM025014.1	Genbank	stop_codon	25520648	25520650	.	-	0	gene_id "G4P62_006419"; transcript_id "gnl|WGS:JAAVVJ|G4P62_T010431"; gbkey "CDS"; gene "npas1"; locus_tag "G4P62_006419"; orig_transcript_id "gnl|WGS:JAAVVJ|G4P62_T010431"; product "neuronal PAS domain protein 1"; protein_id "KAF7218900.1"; exon_number "17";
CM025014.1	Genbank	gene	25651278	25734536	.	-	.	gene_id "G4P62_006418"; transcript_id ""; description "rho GTPase-activating protein 35"; gbkey "Gene"; gene "arhgap35"; gene_biotype "protein_coding"; locus_tag "G4P62_006418";
CM025014.1	Genbank	transcript	25651278	25734536	.	-	.	gene_id "G4P62_006418"; transcript_id "gnl|WGS:JAAVVJ|G4P62_T010430"; gbkey "mRNA"; gene "arhgap35"; locus_tag "G4P62_006418"; orig_protein_id "gnl|WGS:JAAVVJ|G4P62_P010430"; orig_transcript_id "gnl|WGS:JAAVVJ|G4P62_T010430"; product "Rho GTPase activating protein 35"; transcript_biotype "mRNA";
CM025014.1	Genbank	exon	25733864	25734536	.	-	.	gene_id "G4P62_006418"; transcript_id "gnl|WGS:JAAVVJ|G4P62_T010430"; gene "arhgap35"; locus_tag "G4P62_006418"; orig_protein_id "gnl|WGS:JAAVVJ|G4P62_P010430"; orig_transcript_id "gnl|WGS:JAAVVJ|G4P62_T010430"; product "Rho GTPase activating protein 35"; transcript_biotype "mRNA"; exon_number "1";
CM025014.1	Genbank	exon	25672604	25676454	.	-	.	gene_id "G4P62_006418"; transcript_id "gnl|WGS:JAAVVJ|G4P62_T010430"; gene "arhgap35"; locus_tag "G4P62_006418"; orig_protein_id "gnl|WGS:JAAVVJ|G4P62_P010430"; orig_transcript_id "gnl|WGS:JAAVVJ|G4P62_T010430"; product "Rho GTPase activating protein 35"; transcript_biotype "mRNA"; exon_number "2";
CM025014.1	Genbank	exon	25665603	25665744	.	-	.	gene_id "G4P62_006418"; transcript_id "gnl|WGS:JAAVVJ|G4P62_T010430"; gene "arhgap35"; locus_tag "G4P62_006418"; orig_protein_id "gnl|WGS:JAAVVJ|G4P62_P010430"; orig_transcript_id "gnl|WGS:JAAVVJ|G4P62_T010430"; product "Rho GTPase activating protein 35"; transcript_biotype "mRNA"; exon_number "3";
CM025014.1	Genbank	exon	25656841	25656918	.	-	.	gene_id "G4P62_006418"; transcript_id "gnl|WGS:JAAVVJ|G4P62_T010430"; gene "arhgap35"; locus_tag "G4P62_006418"; orig_protein_id "gnl|WGS:JAAVVJ|G4P62_P010430"; orig_transcript_id "gnl|WGS:JAAVVJ|G4P62_T010430"; product "Rho GTPase activating protein 35"; transcript_biotype "mRNA"; exon_number "4";
CM025014.1	Genbank	exon	25655576	25655707	.	-	.	gene_id "G4P62_006418"; transcript_id "gnl|WGS:JAAVVJ|G4P62_T010430"; gene "arhgap35"; locus_tag "G4P62_006418"; orig_protein_id "gnl|WGS:JAAVVJ|G4P62_P010430"; orig_transcript_id "gnl|WGS:JAAVVJ|G4P62_T010430"; product "Rho GTPase activating protein 35"; transcript_biotype "mRNA"; exon_number "5";
CM025014.1	Genbank	exon	25654203	25654308	.	-	.	gene_id "G4P62_006418"; transcript_id "gnl|WGS:JAAVVJ|G4P62_T010430"; gene "arhgap35"; locus_tag "G4P62_006418"; orig_protein_id "gnl|WGS:JAAVVJ|G4P62_P010430"; orig_transcript_id "gnl|WGS:JAAVVJ|G4P62_T010430"; product "Rho GTPase activating protein 35"; transcript_biotype "mRNA"; exon_number "6";
CM025014.1	Genbank	exon	25651278	25651832	.	-	.	gene_id "G4P62_006418"; transcript_id "gnl|WGS:JAAVVJ|G4P62_T010430"; gene "arhgap35"; locus_tag "G4P62_006418"; orig_protein_id "gnl|WGS:JAAVVJ|G4P62_P010430"; orig_transcript_id "gnl|WGS:JAAVVJ|G4P62_T010430"; product "Rho GTPase activating protein 35"; transcript_biotype "mRNA"; exon_number "7";
CM025014.1	Genbank	CDS	25672604	25676332	.	-	0	gene_id "G4P62_006418"; transcript_id "gnl|WGS:JAAVVJ|G4P62_T010430"; gbkey "CDS"; gene "arhgap35"; locus_tag "G4P62_006418"; orig_transcript_id "gnl|WGS:JAAVVJ|G4P62_T010430"; product "Rho GTPase activating protein 35"; protein_id "KAF7218899.1"; exon_number "2";
CM025014.1	Genbank	CDS	25665603	25665744	.	-	0	gene_id "G4P62_006418"; transcript_id "gnl|WGS:JAAVVJ|G4P62_T010430"; gbkey "CDS"; gene "arhgap35"; locus_tag "G4P62_006418"; orig_transcript_id "gnl|WGS:JAAVVJ|G4P62_T010430"; product "Rho GTPase activating protein 35"; protein_id "KAF7218899.1"; exon_number "3";
CM025014.1	Genbank	CDS	25656841	25656918	.	-	2	gene_id "G4P62_006418"; transcript_id "gnl|WGS:JAAVVJ|G4P62_T010430"; gbkey "CDS"; gene "arhgap35"; locus_tag "G4P62_006418"; orig_transcript_id "gnl|WGS:JAAVVJ|G4P62_T010430"; product "Rho GTPase activating protein 35"; protein_id "KAF7218899.1"; exon_number "4";
CM025014.1	Genbank	CDS	25655576	25655707	.	-	2	gene_id "G4P62_006418"; transcript_id "gnl|WGS:JAAVVJ|G4P62_T010430"; gbkey "CDS"; gene "arhgap35"; locus_tag "G4P62_006418"; orig_transcript_id "gnl|WGS:JAAVVJ|G4P62_T010430"; product "Rho GTPase activating protein 35"; protein_id "KAF7218899.1"; exon_number "5";
CM025014.1	Genbank	CDS	25654203	25654308	.	-	2	gene_id "G4P62_006418"; transcript_id "gnl|WGS:JAAVVJ|G4P62_T010430"; gbkey "CDS"; gene "arhgap35"; locus_tag "G4P62_006418"; orig_transcript_id "gnl|WGS:JAAVVJ|G4P62_T010430"; product "Rho GTPase activating protein 35"; protein_id "KAF7218899.1"; exon_number "6";
CM025014.1	Genbank	CDS	25651367	25651832	.	-	1	gene_id "G4P62_006418"; transcript_id "gnl|WGS:JAAVVJ|G4P62_T010430"; gbkey "CDS"; gene "arhgap35"; locus_tag "G4P62_006418"; orig_transcript_id "gnl|WGS:JAAVVJ|G4P62_T010430"; product "Rho GTPase activating protein 35"; protein_id "KAF7218899.1"; exon_number "7";
CM025014.1	Genbank	start_codon	25676330	25676332	.	-	0	gene_id "G4P62_006418"; transcript_id "gnl|WGS:JAAVVJ|G4P62_T010430"; gbkey "CDS"; gene "arhgap35"; locus_tag "G4P62_006418"; orig_transcript_id "gnl|WGS:JAAVVJ|G4P62_T010430"; product "Rho GTPase activating protein 35"; protein_id "KAF7218899.1"; exon_number "2";
CM025014.1	Genbank	stop_codon	25651364	25651366	.	-	0	gene_id "G4P62_006418"; transcript_id "gnl|WGS:JAAVVJ|G4P62_T010430"; gbkey "CDS"; gene "arhgap35"; locus_tag "G4P62_006418"; orig_transcript_id "gnl|WGS:JAAVVJ|G4P62_T010430"; product "Rho GTPase activating protein 35"; protein_id "KAF7218899.1"; exon_number "7";
CM025014.1	Genbank	gene	25738718	25742725	.	+	.	gene_id "G4P62_006417"; transcript_id ""; description "AP-2 complex subunit sigma"; gbkey "Gene"; gene "ap2s1"; gene_biotype "protein_coding"; locus_tag "G4P62_006417";
CM025014.1	Genbank	transcript	25738718	25742725	.	+	.	gene_id "G4P62_006417"; transcript_id "gnl|WGS:JAAVVJ|G4P62_T010429"; gbkey "mRNA"; gene "ap2s1"; locus_tag "G4P62_006417"; orig_protein_id "gnl|WGS:JAAVVJ|G4P62_P010429"; orig_transcript_id "gnl|WGS:JAAVVJ|G4P62_T010429"; product "adaptor related protein complex 2 sigma 1 subunit"; transcript_biotype "mRNA";
CM025014.1	Genbank	exon	25738718	25738895	.	+	.	gene_id "G4P62_006417"; transcript_id "gnl|WGS:JAAVVJ|G4P62_T010429"; gene "ap2s1"; locus_tag "G4P62_006417"; orig_protein_id "gnl|WGS:JAAVVJ|G4P62_P010429"; orig_transcript_id "gnl|WGS:JAAVVJ|G4P62_T010429"; product "adaptor related protein complex 2 sigma 1 subunit"; transcript_biotype "mRNA"; exon_number "1";
CM025014.1	Genbank	exon	25739311	25739460	.	+	.	gene_id "G4P62_006417"; transcript_id "gnl|WGS:JAAVVJ|G4P62_T010429"; gene "ap2s1"; locus_tag "G4P62_006417"; orig_protein_id "gnl|WGS:JAAVVJ|G4P62_P010429"; orig_transcript_id "gnl|WGS:JAAVVJ|G4P62_T010429"; product "adaptor related protein complex 2 sigma 1 subunit"; transcript_biotype "mRNA"; exon_number "2";
CM025014.1	Genbank	exon	25739891	25740004	.	+	.	gene_id "G4P62_006417"; transcript_id "gnl|WGS:JAAVVJ|G4P62_T010429"; gene "ap2s1"; locus_tag "G4P62_006417"; orig_protein_id "gnl|WGS:JAAVVJ|G4P62_P010429"; orig_transcript_id "gnl|WGS:JAAVVJ|G4P62_T010429"; product "adaptor related protein complex 2 sigma 1 subunit"; transcript_biotype "mRNA"; exon_number "3";
CM025014.1	Genbank	exon	25741204	25741263	.	+	.	gene_id "G4P62_006417"; transcript_id "gnl|WGS:JAAVVJ|G4P62_T010429"; gene "ap2s1"; locus_tag "G4P62_006417"; orig_protein_id "gnl|WGS:JAAVVJ|G4P62_P010429"; orig_transcript_id "gnl|WGS:JAAVVJ|G4P62_T010429"; product "adaptor related protein complex 2 sigma 1 subunit"; transcript_biotype "mRNA"; exon_number "4";
CM025014.1	Genbank	exon	25741452	25742725	.	+	.	gene_id "G4P62_006417"; transcript_id "gnl|WGS:JAAVVJ|G4P62_T010429"; gene "ap2s1"; locus_tag "G4P62_006417"; orig_protein_id "gnl|WGS:JAAVVJ|G4P62_P010429"; orig_transcript_id "gnl|WGS:JAAVVJ|G4P62_T010429"; product "adaptor related protein complex 2 sigma 1 subunit"; transcript_biotype "mRNA"; exon_number "5";
CM025014.1	Genbank	CDS	25738893	25738895	.	+	0	gene_id "G4P62_006417"; transcript_id "gnl|WGS:JAAVVJ|G4P62_T010429"; gbkey "CDS"; gene "ap2s1"; locus_tag "G4P62_006417"; orig_transcript_id "gnl|WGS:JAAVVJ|G4P62_T010429"; product "adaptor related protein complex 2 sigma 1 subunit"; protein_id "KAF7218898.1"; exon_number "1";
CM025014.1	Genbank	CDS	25739311	25739460	.	+	0	gene_id "G4P62_006417"; transcript_id "gnl|WGS:JAAVVJ|G4P62_T010429"; gbkey "CDS"; gene "ap2s1"; locus_tag "G4P62_006417"; orig_transcript_id "gnl|WGS:JAAVVJ|G4P62_T010429"; product "adaptor related protein complex 2 sigma 1 subunit"; protein_id "KAF7218898.1"; exon_number "2";
CM025014.1	Genbank	CDS	25739891	25740004	.	+	0	gene_id "G4P62_006417"; transcript_id "gnl|WGS:JAAVVJ|G4P62_T010429"; gbkey "CDS"; gene "ap2s1"; locus_tag "G4P62_006417"; orig_transcript_id "gnl|WGS:JAAVVJ|G4P62_T010429"; product "adaptor related protein complex 2 sigma 1 subunit"; protein_id "KAF7218898.1"; exon_number "3";
CM025014.1	Genbank	CDS	25741204	25741263	.	+	0	gene_id "G4P62_006417"; transcript_id "gnl|WGS:JAAVVJ|G4P62_T010429"; gbkey "CDS"; gene "ap2s1"; locus_tag "G4P62_006417"; orig_transcript_id "gnl|WGS:JAAVVJ|G4P62_T010429"; product "adaptor related protein complex 2 sigma 1 subunit"; protein_id "KAF7218898.1"; exon_number "4";
CM025014.1	Genbank	CDS	25741452	25741550	.	+	0	gene_id "G4P62_006417"; transcript_id "gnl|WGS:JAAVVJ|G4P62_T010429"; gbkey "CDS"; gene "ap2s1"; locus_tag "G4P62_006417"; orig_transcript_id "gnl|WGS:JAAVVJ|G4P62_T010429"; product "adaptor related protein complex 2 sigma 1 subunit"; protein_id "KAF7218898.1"; exon_number "5";
CM025014.1	Genbank	start_codon	25738893	25738895	.	+	0	gene_id "G4P62_006417"; transcript_id "gnl|WGS:JAAVVJ|G4P62_T010429"; gbkey "CDS"; gene "ap2s1"; locus_tag "G4P62_006417"; orig_transcript_id "gnl|WGS:JAAVVJ|G4P62_T010429"; product "adaptor related protein complex 2 sigma 1 subunit"; protein_id "KAF7218898.1"; exon_number "1";
CM025014.1	Genbank	stop_codon	25741551	25741553	.	+	0	gene_id "G4P62_006417"; transcript_id "gnl|WGS:JAAVVJ|G4P62_T010429"; gbkey "CDS"; gene "ap2s1"; locus_tag "G4P62_006417"; orig_transcript_id "gnl|WGS:JAAVVJ|G4P62_T010429"; product "adaptor related protein complex 2 sigma 1 subunit"; protein_id "KAF7218898.1"; exon_number "5";
CM025014.1	Genbank	gene	25742719	25751799	.	-	.	gene_id "G4P62_006416"; transcript_id ""; description "ras-related protein Rab-4B"; gbkey "Gene"; gene_biotype "protein_coding"; locus_tag "G4P62_006416"; note "LOC107380298";
CM025014.1	Genbank	transcript	25742719	25751799	.	-	.	gene_id "G4P62_006416"; transcript_id "gnl|WGS:JAAVVJ|G4P62_T010427"; gbkey "mRNA"; locus_tag "G4P62_006416"; note "transcript variant X2"; orig_protein_id "gnl|WGS:JAAVVJ|G4P62_P010427"; orig_transcript_id "gnl|WGS:JAAVVJ|G4P62_T010427"; product "ras-related protein Rab-4B"; transcript_biotype "mRNA";
CM025014.1	Genbank	exon	25751600	25751799	.	-	.	gene_id "G4P62_006416"; transcript_id "gnl|WGS:JAAVVJ|G4P62_T010427"; locus_tag "G4P62_006416"; note "transcript variant X2"; orig_protein_id "gnl|WGS:JAAVVJ|G4P62_P010427"; orig_transcript_id "gnl|WGS:JAAVVJ|G4P62_T010427"; product "ras-related protein Rab-4B"; transcript_biotype "mRNA"; exon_number "1";
CM025014.1	Genbank	exon	25747229	25747309	.	-	.	gene_id "G4P62_006416"; transcript_id "gnl|WGS:JAAVVJ|G4P62_T010427"; locus_tag "G4P62_006416"; note "transcript variant X2"; orig_protein_id "gnl|WGS:JAAVVJ|G4P62_P010427"; orig_transcript_id "gnl|WGS:JAAVVJ|G4P62_T010427"; product "ras-related protein Rab-4B"; transcript_biotype "mRNA"; exon_number "2";
CM025014.1	Genbank	exon	25746517	25746631	.	-	.	gene_id "G4P62_006416"; transcript_id "gnl|WGS:JAAVVJ|G4P62_T010427"; locus_tag "G4P62_006416"; note "transcript variant X2"; orig_protein_id "gnl|WGS:JAAVVJ|G4P62_P010427"; orig_transcript_id "gnl|WGS:JAAVVJ|G4P62_T010427"; product "ras-related protein Rab-4B"; transcript_biotype "mRNA"; exon_number "3";
CM025014.1	Genbank	exon	25746257	25746319	.	-	.	gene_id "G4P62_006416"; transcript_id "gnl|WGS:JAAVVJ|G4P62_T010427"; locus_tag "G4P62_006416"; note "transcript variant X2"; orig_protein_id "gnl|WGS:JAAVVJ|G4P62_P010427"; orig_transcript_id "gnl|WGS:JAAVVJ|G4P62_T010427"; product "ras-related protein Rab-4B"; transcript_biotype "mRNA"; exon_number "4";
CM025014.1	Genbank	exon	25745406	25745560	.	-	.	gene_id "G4P62_006416"; transcript_id "gnl|WGS:JAAVVJ|G4P62_T010427"; locus_tag "G4P62_006416"; note "transcript variant X2"; orig_protein_id "gnl|WGS:JAAVVJ|G4P62_P010427"; orig_transcript_id "gnl|WGS:JAAVVJ|G4P62_T010427"; product "ras-related protein Rab-4B"; transcript_biotype "mRNA"; exon_number "5";
CM025014.1	Genbank	exon	25745226	25745321	.	-	.	gene_id "G4P62_006416"; transcript_id "gnl|WGS:JAAVVJ|G4P62_T010427"; locus_tag "G4P62_006416"; note "transcript variant X2"; orig_protein_id "gnl|WGS:JAAVVJ|G4P62_P010427"; orig_transcript_id "gnl|WGS:JAAVVJ|G4P62_T010427"; product "ras-related protein Rab-4B"; transcript_biotype "mRNA"; exon_number "6";
CM025014.1	Genbank	exon	25744979	25745146	.	-	.	gene_id "G4P62_006416"; transcript_id "gnl|WGS:JAAVVJ|G4P62_T010427"; locus_tag "G4P62_006416"; note "transcript variant X2"; orig_protein_id "gnl|WGS:JAAVVJ|G4P62_P010427"; orig_transcript_id "gnl|WGS:JAAVVJ|G4P62_T010427"; product "ras-related protein Rab-4B"; transcript_biotype "mRNA"; exon_number "7";
CM025014.1	Genbank	exon	25744859	25744890	.	-	.	gene_id "G4P62_006416"; transcript_id "gnl|WGS:JAAVVJ|G4P62_T010427"; locus_tag "G4P62_006416"; note "transcript variant X2"; orig_protein_id "gnl|WGS:JAAVVJ|G4P62_P010427"; orig_transcript_id "gnl|WGS:JAAVVJ|G4P62_T010427"; product "ras-related protein Rab-4B"; transcript_biotype "mRNA"; exon_number "8";
CM025014.1	Genbank	exon	25742719	25742991	.	-	.	gene_id "G4P62_006416"; transcript_id "gnl|WGS:JAAVVJ|G4P62_T010427"; locus_tag "G4P62_006416"; note "transcript variant X2"; orig_protein_id "gnl|WGS:JAAVVJ|G4P62_P010427"; orig_transcript_id "gnl|WGS:JAAVVJ|G4P62_T010427"; product "ras-related protein Rab-4B"; transcript_biotype "mRNA"; exon_number "9";
CM025014.1	Genbank	CDS	25751600	25751615	.	-	0	gene_id "G4P62_006416"; transcript_id "gnl|WGS:JAAVVJ|G4P62_T010427"; gbkey "CDS"; locus_tag "G4P62_006416"; orig_transcript_id "gnl|WGS:JAAVVJ|G4P62_T010427"; product "transcript variant X2"; protein_id "KAF7218896.1"; exon_number "1";
CM025014.1	Genbank	CDS	25747229	25747309	.	-	2	gene_id "G4P62_006416"; transcript_id "gnl|WGS:JAAVVJ|G4P62_T010427"; gbkey "CDS"; locus_tag "G4P62_006416"; orig_transcript_id "gnl|WGS:JAAVVJ|G4P62_T010427"; product "transcript variant X2"; protein_id "KAF7218896.1"; exon_number "2";
CM025014.1	Genbank	CDS	25746517	25746631	.	-	2	gene_id "G4P62_006416"; transcript_id "gnl|WGS:JAAVVJ|G4P62_T010427"; gbkey "CDS"; locus_tag "G4P62_006416"; orig_transcript_id "gnl|WGS:JAAVVJ|G4P62_T010427"; product "transcript variant X2"; protein_id "KAF7218896.1"; exon_number "3";
CM025014.1	Genbank	CDS	25746257	25746319	.	-	1	gene_id "G4P62_006416"; transcript_id "gnl|WGS:JAAVVJ|G4P62_T010427"; gbkey "CDS"; locus_tag "G4P62_006416"; orig_transcript_id "gnl|WGS:JAAVVJ|G4P62_T010427"; product "transcript variant X2"; protein_id "KAF7218896.1"; exon_number "4";
CM025014.1	Genbank	CDS	25745406	25745560	.	-	1	gene_id "G4P62_006416"; transcript_id "gnl|WGS:JAAVVJ|G4P62_T010427"; gbkey "CDS"; locus_tag "G4P62_006416"; orig_transcript_id "gnl|WGS:JAAVVJ|G4P62_T010427"; product "transcript variant X2"; protein_id "KAF7218896.1"; exon_number "5";
CM025014.1	Genbank	CDS	25745226	25745321	.	-	2	gene_id "G4P62_006416"; transcript_id "gnl|WGS:JAAVVJ|G4P62_T010427"; gbkey "CDS"; locus_tag "G4P62_006416"; orig_transcript_id "gnl|WGS:JAAVVJ|G4P62_T010427"; product "transcript variant X2"; protein_id "KAF7218896.1"; exon_number "6";
CM025014.1	Genbank	CDS	25745034	25745146	.	-	2	gene_id "G4P62_006416"; transcript_id "gnl|WGS:JAAVVJ|G4P62_T010427"; gbkey "CDS"; locus_tag "G4P62_006416"; orig_transcript_id "gnl|WGS:JAAVVJ|G4P62_T010427"; product "transcript variant X2"; protein_id "KAF7218896.1"; exon_number "7";
CM025014.1	Genbank	start_codon	25751613	25751615	.	-	0	gene_id "G4P62_006416"; transcript_id "gnl|WGS:JAAVVJ|G4P62_T010427"; gbkey "CDS"; locus_tag "G4P62_006416"; orig_transcript_id "gnl|WGS:JAAVVJ|G4P62_T010427"; product "transcript variant X2"; protein_id "KAF7218896.1"; exon_number "1";
CM025014.1	Genbank	stop_codon	25745031	25745033	.	-	0	gene_id "G4P62_006416"; transcript_id "gnl|WGS:JAAVVJ|G4P62_T010427"; gbkey "CDS"; locus_tag "G4P62_006416"; orig_transcript_id "gnl|WGS:JAAVVJ|G4P62_T010427"; product "transcript variant X2"; protein_id "KAF7218896.1"; exon_number "7";
CM025014.1	Genbank	transcript	25743161	25751799	.	-	.	gene_id "G4P62_006416"; transcript_id "gnl|WGS:JAAVVJ|G4P62_T010428"; gbkey "mRNA"; locus_tag "G4P62_006416"; note "transcript variant X1"; orig_protein_id "gnl|WGS:JAAVVJ|G4P62_P010428"; orig_transcript_id "gnl|WGS:JAAVVJ|G4P62_T010428"; product "ras-related protein Rab-4B"; transcript_biotype "mRNA";
CM025014.1	Genbank	exon	25751600	25751799	.	-	.	gene_id "G4P62_006416"; transcript_id "gnl|WGS:JAAVVJ|G4P62_T010428"; locus_tag "G4P62_006416"; note "transcript variant X1"; orig_protein_id "gnl|WGS:JAAVVJ|G4P62_P010428"; orig_transcript_id "gnl|WGS:JAAVVJ|G4P62_T010428"; product "ras-related protein Rab-4B"; transcript_biotype "mRNA"; exon_number "1";
CM025014.1	Genbank	exon	25747229	25747309	.	-	.	gene_id "G4P62_006416"; transcript_id "gnl|WGS:JAAVVJ|G4P62_T010428"; locus_tag "G4P62_006416"; note "transcript variant X1"; orig_protein_id "gnl|WGS:JAAVVJ|G4P62_P010428"; orig_transcript_id "gnl|WGS:JAAVVJ|G4P62_T010428"; product "ras-related protein Rab-4B"; transcript_biotype "mRNA"; exon_number "2";
CM025014.1	Genbank	exon	25746517	25746631	.	-	.	gene_id "G4P62_006416"; transcript_id "gnl|WGS:JAAVVJ|G4P62_T010428"; locus_tag "G4P62_006416"; note "transcript variant X1"; orig_protein_id "gnl|WGS:JAAVVJ|G4P62_P010428"; orig_transcript_id "gnl|WGS:JAAVVJ|G4P62_T010428"; product "ras-related protein Rab-4B"; transcript_biotype "mRNA"; exon_number "3";
CM025014.1	Genbank	exon	25746257	25746319	.	-	.	gene_id "G4P62_006416"; transcript_id "gnl|WGS:JAAVVJ|G4P62_T010428"; locus_tag "G4P62_006416"; note "transcript variant X1"; orig_protein_id "gnl|WGS:JAAVVJ|G4P62_P010428"; orig_transcript_id "gnl|WGS:JAAVVJ|G4P62_T010428"; product "ras-related protein Rab-4B"; transcript_biotype "mRNA"; exon_number "4";
CM025014.1	Genbank	exon	25745406	25745560	.	-	.	gene_id "G4P62_006416"; transcript_id "gnl|WGS:JAAVVJ|G4P62_T010428"; locus_tag "G4P62_006416"; note "transcript variant X1"; orig_protein_id "gnl|WGS:JAAVVJ|G4P62_P010428"; orig_transcript_id "gnl|WGS:JAAVVJ|G4P62_T010428"; product "ras-related protein Rab-4B"; transcript_biotype "mRNA"; exon_number "5";
CM025014.1	Genbank	exon	25745226	25745321	.	-	.	gene_id "G4P62_006416"; transcript_id "gnl|WGS:JAAVVJ|G4P62_T010428"; locus_tag "G4P62_006416"; note "transcript variant X1"; orig_protein_id "gnl|WGS:JAAVVJ|G4P62_P010428"; orig_transcript_id "gnl|WGS:JAAVVJ|G4P62_T010428"; product "ras-related protein Rab-4B"; transcript_biotype "mRNA"; exon_number "6";
CM025014.1	Genbank	exon	25744979	25745146	.	-	.	gene_id "G4P62_006416"; transcript_id "gnl|WGS:JAAVVJ|G4P62_T010428"; locus_tag "G4P62_006416"; note "transcript variant X1"; orig_protein_id "gnl|WGS:JAAVVJ|G4P62_P010428"; orig_transcript_id "gnl|WGS:JAAVVJ|G4P62_T010428"; product "ras-related protein Rab-4B"; transcript_biotype "mRNA"; exon_number "7";
CM025014.1	Genbank	exon	25743161	25744890	.	-	.	gene_id "G4P62_006416"; transcript_id "gnl|WGS:JAAVVJ|G4P62_T010428"; locus_tag "G4P62_006416"; note "transcript variant X1"; orig_protein_id "gnl|WGS:JAAVVJ|G4P62_P010428"; orig_transcript_id "gnl|WGS:JAAVVJ|G4P62_T010428"; product "ras-related protein Rab-4B"; transcript_biotype "mRNA"; exon_number "8";
CM025014.1	Genbank	CDS	25751600	25751615	.	-	0	gene_id "G4P62_006416"; transcript_id "gnl|WGS:JAAVVJ|G4P62_T010428"; gbkey "CDS"; locus_tag "G4P62_006416"; orig_transcript_id "gnl|WGS:JAAVVJ|G4P62_T010428"; product "transcript variant X1"; protein_id "KAF7218897.1"; exon_number "1";
CM025014.1	Genbank	CDS	25747229	25747309	.	-	2	gene_id "G4P62_006416"; transcript_id "gnl|WGS:JAAVVJ|G4P62_T010428"; gbkey "CDS"; locus_tag "G4P62_006416"; orig_transcript_id "gnl|WGS:JAAVVJ|G4P62_T010428"; product "transcript variant X1"; protein_id "KAF7218897.1"; exon_number "2";
CM025014.1	Genbank	CDS	25746517	25746631	.	-	2	gene_id "G4P62_006416"; transcript_id "gnl|WGS:JAAVVJ|G4P62_T010428"; gbkey "CDS"; locus_tag "G4P62_006416"; orig_transcript_id "gnl|WGS:JAAVVJ|G4P62_T010428"; product "transcript variant X1"; protein_id "KAF7218897.1"; exon_number "3";
CM025014.1	Genbank	CDS	25746257	25746319	.	-	1	gene_id "G4P62_006416"; transcript_id "gnl|WGS:JAAVVJ|G4P62_T010428"; gbkey "CDS"; locus_tag "G4P62_006416"; orig_transcript_id "gnl|WGS:JAAVVJ|G4P62_T010428"; product "transcript variant X1"; protein_id "KAF7218897.1"; exon_number "4";
CM025014.1	Genbank	CDS	25745406	25745560	.	-	1	gene_id "G4P62_006416"; transcript_id "gnl|WGS:JAAVVJ|G4P62_T010428"; gbkey "CDS"; locus_tag "G4P62_006416"; orig_transcript_id "gnl|WGS:JAAVVJ|G4P62_T010428"; product "transcript variant X1"; protein_id "KAF7218897.1"; exon_number "5";
CM025014.1	Genbank	CDS	25745226	25745321	.	-	2	gene_id "G4P62_006416"; transcript_id "gnl|WGS:JAAVVJ|G4P62_T010428"; gbkey "CDS"; locus_tag "G4P62_006416"; orig_transcript_id "gnl|WGS:JAAVVJ|G4P62_T010428"; product "transcript variant X1"; protein_id "KAF7218897.1"; exon_number "6";
CM025014.1	Genbank	CDS	25745034	25745146	.	-	2	gene_id "G4P62_006416"; transcript_id "gnl|WGS:JAAVVJ|G4P62_T010428"; gbkey "CDS"; locus_tag "G4P62_006416"; orig_transcript_id "gnl|WGS:JAAVVJ|G4P62_T010428"; product "transcript variant X1"; protein_id "KAF7218897.1"; exon_number "7";
CM025014.1	Genbank	start_codon	25751613	25751615	.	-	0	gene_id "G4P62_006416"; transcript_id "gnl|WGS:JAAVVJ|G4P62_T010428"; gbkey "CDS"; locus_tag "G4P62_006416"; orig_transcript_id "gnl|WGS:JAAVVJ|G4P62_T010428"; product "transcript variant X1"; protein_id "KAF7218897.1"; exon_number "1";
CM025014.1	Genbank	stop_codon	25745031	25745033	.	-	0	gene_id "G4P62_006416"; transcript_id "gnl|WGS:JAAVVJ|G4P62_T010428"; gbkey "CDS"; locus_tag "G4P62_006416"; orig_transcript_id "gnl|WGS:JAAVVJ|G4P62_T010428"; product "transcript variant X1"; protein_id "KAF7218897.1"; exon_number "7";
CM025014.1	Genbank	gene	25792344	25799486	.	-	.	gene_id "G4P62_006415"; transcript_id ""; description "rho-related GTP-binding protein RhoU-like"; gbkey "Gene"; gene_biotype "protein_coding"; locus_tag "G4P62_006415"; note "LOC107380297";
CM025014.1	Genbank	transcript	25792344	25799486	.	-	.	gene_id "G4P62_006415"; transcript_id "gnl|WGS:JAAVVJ|G4P62_T010426"; gbkey "mRNA"; locus_tag "G4P62_006415"; orig_protein_id "gnl|WGS:JAAVVJ|G4P62_P010426"; orig_transcript_id "gnl|WGS:JAAVVJ|G4P62_T010426"; product "rho-related GTP-binding protein RhoU-like"; transcript_biotype "mRNA";
CM025014.1	Genbank	exon	25799082	25799486	.	-	.	gene_id "G4P62_006415"; transcript_id "gnl|WGS:JAAVVJ|G4P62_T010426"; locus_tag "G4P62_006415"; orig_protein_id "gnl|WGS:JAAVVJ|G4P62_P010426"; orig_transcript_id "gnl|WGS:JAAVVJ|G4P62_T010426"; product "rho-related GTP-binding protein RhoU-like"; transcript_biotype "mRNA"; exon_number "1";
CM025014.1	Genbank	exon	25797749	25797807	.	-	.	gene_id "G4P62_006415"; transcript_id "gnl|WGS:JAAVVJ|G4P62_T010426"; locus_tag "G4P62_006415"; orig_protein_id "gnl|WGS:JAAVVJ|G4P62_P010426"; orig_transcript_id "gnl|WGS:JAAVVJ|G4P62_T010426"; product "rho-related GTP-binding protein RhoU-like"; transcript_biotype "mRNA"; exon_number "2";
CM025014.1	Genbank	exon	25792344	25794270	.	-	.	gene_id "G4P62_006415"; transcript_id "gnl|WGS:JAAVVJ|G4P62_T010426"; locus_tag "G4P62_006415"; orig_protein_id "gnl|WGS:JAAVVJ|G4P62_P010426"; orig_transcript_id "gnl|WGS:JAAVVJ|G4P62_T010426"; product "rho-related GTP-binding protein RhoU-like"; transcript_biotype "mRNA"; exon_number "3";
CM025014.1	Genbank	CDS	25799082	25799304	.	-	0	gene_id "G4P62_006415"; transcript_id "gnl|WGS:JAAVVJ|G4P62_T010426"; gbkey "CDS"; locus_tag "G4P62_006415"; orig_transcript_id "gnl|WGS:JAAVVJ|G4P62_T010426"; product "rho-related GTP-binding protein RhoU-like"; protein_id "KAF7218895.1"; exon_number "1";
CM025014.1	Genbank	CDS	25797749	25797807	.	-	2	gene_id "G4P62_006415"; transcript_id "gnl|WGS:JAAVVJ|G4P62_T010426"; gbkey "CDS"; locus_tag "G4P62_006415"; orig_transcript_id "gnl|WGS:JAAVVJ|G4P62_T010426"; product "rho-related GTP-binding protein RhoU-like"; protein_id "KAF7218895.1"; exon_number "2";
CM025014.1	Genbank	CDS	25793818	25794270	.	-	0	gene_id "G4P62_006415"; transcript_id "gnl|WGS:JAAVVJ|G4P62_T010426"; gbkey "CDS"; locus_tag "G4P62_006415"; orig_transcript_id "gnl|WGS:JAAVVJ|G4P62_T010426"; product "rho-related GTP-binding protein RhoU-like"; protein_id "KAF7218895.1"; exon_number "3";
CM025014.1	Genbank	start_codon	25799302	25799304	.	-	0	gene_id "G4P62_006415"; transcript_id "gnl|WGS:JAAVVJ|G4P62_T010426"; gbkey "CDS"; locus_tag "G4P62_006415"; orig_transcript_id "gnl|WGS:JAAVVJ|G4P62_T010426"; product "rho-related GTP-binding protein RhoU-like"; protein_id "KAF7218895.1"; exon_number "1";
CM025014.1	Genbank	stop_codon	25793815	25793817	.	-	0	gene_id "G4P62_006415"; transcript_id "gnl|WGS:JAAVVJ|G4P62_T010426"; gbkey "CDS"; locus_tag "G4P62_006415"; orig_transcript_id "gnl|WGS:JAAVVJ|G4P62_T010426"; product "rho-related GTP-binding protein RhoU-like"; protein_id "KAF7218895.1"; exon_number "3";
CM025014.1	Genbank	gene	25800763	25810552	.	-	.	gene_id "G4P62_006414"; transcript_id ""; description "reticulon-3-like isoform X1"; gbkey "Gene"; gene_biotype "protein_coding"; locus_tag "G4P62_006414"; note "LOC107380296";
CM025014.1	Genbank	transcript	25800763	25810552	.	-	.	gene_id "G4P62_006414"; transcript_id "gnl|WGS:JAAVVJ|G4P62_T010424"; gbkey "mRNA"; locus_tag "G4P62_006414"; note "transcript variant X1"; orig_protein_id "gnl|WGS:JAAVVJ|G4P62_P010424"; orig_transcript_id "gnl|WGS:JAAVVJ|G4P62_T010424"; product "reticulon-3-like"; transcript_biotype "mRNA";
CM025014.1	Genbank	exon	25810447	25810552	.	-	.	gene_id "G4P62_006414"; transcript_id "gnl|WGS:JAAVVJ|G4P62_T010424"; locus_tag "G4P62_006414"; note "transcript variant X1"; orig_protein_id "gnl|WGS:JAAVVJ|G4P62_P010424"; orig_transcript_id "gnl|WGS:JAAVVJ|G4P62_T010424"; product "reticulon-3-like"; transcript_biotype "mRNA"; exon_number "1";
CM025014.1	Genbank	exon	25809749	25809802	.	-	.	gene_id "G4P62_006414"; transcript_id "gnl|WGS:JAAVVJ|G4P62_T010424"; locus_tag "G4P62_006414"; note "transcript variant X1"; orig_protein_id "gnl|WGS:JAAVVJ|G4P62_P010424"; orig_transcript_id "gnl|WGS:JAAVVJ|G4P62_T010424"; product "reticulon-3-like"; transcript_biotype "mRNA"; exon_number "2";
CM025014.1	Genbank	exon	25808749	25809294	.	-	.	gene_id "G4P62_006414"; transcript_id "gnl|WGS:JAAVVJ|G4P62_T010424"; locus_tag "G4P62_006414"; note "transcript variant X1"; orig_protein_id "gnl|WGS:JAAVVJ|G4P62_P010424"; orig_transcript_id "gnl|WGS:JAAVVJ|G4P62_T010424"; product "reticulon-3-like"; transcript_biotype "mRNA"; exon_number "3";
CM025014.1	Genbank	exon	25808038	25808235	.	-	.	gene_id "G4P62_006414"; transcript_id "gnl|WGS:JAAVVJ|G4P62_T010424"; locus_tag "G4P62_006414"; note "transcript variant X1"; orig_protein_id "gnl|WGS:JAAVVJ|G4P62_P010424"; orig_transcript_id "gnl|WGS:JAAVVJ|G4P62_T010424"; product "reticulon-3-like"; transcript_biotype "mRNA"; exon_number "4";
CM025014.1	Genbank	exon	25805105	25805312	.	-	.	gene_id "G4P62_006414"; transcript_id "gnl|WGS:JAAVVJ|G4P62_T010424"; locus_tag "G4P62_006414"; note "transcript variant X1"; orig_protein_id "gnl|WGS:JAAVVJ|G4P62_P010424"; orig_transcript_id "gnl|WGS:JAAVVJ|G4P62_T010424"; product "reticulon-3-like"; transcript_biotype "mRNA"; exon_number "5";
CM025014.1	Genbank	exon	25803989	25804127	.	-	.	gene_id "G4P62_006414"; transcript_id "gnl|WGS:JAAVVJ|G4P62_T010424"; locus_tag "G4P62_006414"; note "transcript variant X1"; orig_protein_id "gnl|WGS:JAAVVJ|G4P62_P010424"; orig_transcript_id "gnl|WGS:JAAVVJ|G4P62_T010424"; product "reticulon-3-like"; transcript_biotype "mRNA"; exon_number "6";
CM025014.1	Genbank	exon	25803313	25803382	.	-	.	gene_id "G4P62_006414"; transcript_id "gnl|WGS:JAAVVJ|G4P62_T010424"; locus_tag "G4P62_006414"; note "transcript variant X1"; orig_protein_id "gnl|WGS:JAAVVJ|G4P62_P010424"; orig_transcript_id "gnl|WGS:JAAVVJ|G4P62_T010424"; product "reticulon-3-like"; transcript_biotype "mRNA"; exon_number "7";
CM025014.1	Genbank	exon	25803167	25803213	.	-	.	gene_id "G4P62_006414"; transcript_id "gnl|WGS:JAAVVJ|G4P62_T010424"; locus_tag "G4P62_006414"; note "transcript variant X1"; orig_protein_id "gnl|WGS:JAAVVJ|G4P62_P010424"; orig_transcript_id "gnl|WGS:JAAVVJ|G4P62_T010424"; product "reticulon-3-like"; transcript_biotype "mRNA"; exon_number "8";
CM025014.1	Genbank	exon	25803018	25803076	.	-	.	gene_id "G4P62_006414"; transcript_id "gnl|WGS:JAAVVJ|G4P62_T010424"; locus_tag "G4P62_006414"; note "transcript variant X1"; orig_protein_id "gnl|WGS:JAAVVJ|G4P62_P010424"; orig_transcript_id "gnl|WGS:JAAVVJ|G4P62_T010424"; product "reticulon-3-like"; transcript_biotype "mRNA"; exon_number "9";
CM025014.1	Genbank	exon	25800763	25802872	.	-	.	gene_id "G4P62_006414"; transcript_id "gnl|WGS:JAAVVJ|G4P62_T010424"; locus_tag "G4P62_006414"; note "transcript variant X1"; orig_protein_id "gnl|WGS:JAAVVJ|G4P62_P010424"; orig_transcript_id "gnl|WGS:JAAVVJ|G4P62_T010424"; product "reticulon-3-like"; transcript_biotype "mRNA"; exon_number "10";
CM025014.1	Genbank	CDS	25810447	25810477	.	-	0	gene_id "G4P62_006414"; transcript_id "gnl|WGS:JAAVVJ|G4P62_T010424"; gbkey "CDS"; locus_tag "G4P62_006414"; orig_transcript_id "gnl|WGS:JAAVVJ|G4P62_T010424"; product "transcript variant X1"; protein_id "KAF7218893.1"; exon_number "1";
CM025014.1	Genbank	CDS	25809749	25809802	.	-	2	gene_id "G4P62_006414"; transcript_id "gnl|WGS:JAAVVJ|G4P62_T010424"; gbkey "CDS"; locus_tag "G4P62_006414"; orig_transcript_id "gnl|WGS:JAAVVJ|G4P62_T010424"; product "transcript variant X1"; protein_id "KAF7218893.1"; exon_number "2";
CM025014.1	Genbank	CDS	25808749	25809294	.	-	2	gene_id "G4P62_006414"; transcript_id "gnl|WGS:JAAVVJ|G4P62_T010424"; gbkey "CDS"; locus_tag "G4P62_006414"; orig_transcript_id "gnl|WGS:JAAVVJ|G4P62_T010424"; product "transcript variant X1"; protein_id "KAF7218893.1"; exon_number "3";
CM025014.1	Genbank	CDS	25808038	25808235	.	-	2	gene_id "G4P62_006414"; transcript_id "gnl|WGS:JAAVVJ|G4P62_T010424"; gbkey "CDS"; locus_tag "G4P62_006414"; orig_transcript_id "gnl|WGS:JAAVVJ|G4P62_T010424"; product "transcript variant X1"; protein_id "KAF7218893.1"; exon_number "4";
CM025014.1	Genbank	CDS	25805105	25805312	.	-	2	gene_id "G4P62_006414"; transcript_id "gnl|WGS:JAAVVJ|G4P62_T010424"; gbkey "CDS"; locus_tag "G4P62_006414"; orig_transcript_id "gnl|WGS:JAAVVJ|G4P62_T010424"; product "transcript variant X1"; protein_id "KAF7218893.1"; exon_number "5";
CM025014.1	Genbank	CDS	25803989	25804127	.	-	1	gene_id "G4P62_006414"; transcript_id "gnl|WGS:JAAVVJ|G4P62_T010424"; gbkey "CDS"; locus_tag "G4P62_006414"; orig_transcript_id "gnl|WGS:JAAVVJ|G4P62_T010424"; product "transcript variant X1"; protein_id "KAF7218893.1"; exon_number "6";
CM025014.1	Genbank	CDS	25803313	25803382	.	-	0	gene_id "G4P62_006414"; transcript_id "gnl|WGS:JAAVVJ|G4P62_T010424"; gbkey "CDS"; locus_tag "G4P62_006414"; orig_transcript_id "gnl|WGS:JAAVVJ|G4P62_T010424"; product "transcript variant X1"; protein_id "KAF7218893.1"; exon_number "7";
CM025014.1	Genbank	CDS	25803167	25803213	.	-	2	gene_id "G4P62_006414"; transcript_id "gnl|WGS:JAAVVJ|G4P62_T010424"; gbkey "CDS"; locus_tag "G4P62_006414"; orig_transcript_id "gnl|WGS:JAAVVJ|G4P62_T010424"; product "transcript variant X1"; protein_id "KAF7218893.1"; exon_number "8";
CM025014.1	Genbank	CDS	25803018	25803076	.	-	0	gene_id "G4P62_006414"; transcript_id "gnl|WGS:JAAVVJ|G4P62_T010424"; gbkey "CDS"; locus_tag "G4P62_006414"; orig_transcript_id "gnl|WGS:JAAVVJ|G4P62_T010424"; product "transcript variant X1"; protein_id "KAF7218893.1"; exon_number "9";
CM025014.1	Genbank	CDS	25802770	25802872	.	-	1	gene_id "G4P62_006414"; transcript_id "gnl|WGS:JAAVVJ|G4P62_T010424"; gbkey "CDS"; locus_tag "G4P62_006414"; orig_transcript_id "gnl|WGS:JAAVVJ|G4P62_T010424"; product "transcript variant X1"; protein_id "KAF7218893.1"; exon_number "10";
CM025014.1	Genbank	start_codon	25810475	25810477	.	-	0	gene_id "G4P62_006414"; transcript_id "gnl|WGS:JAAVVJ|G4P62_T010424"; gbkey "CDS"; locus_tag "G4P62_006414"; orig_transcript_id "gnl|WGS:JAAVVJ|G4P62_T010424"; product "transcript variant X1"; protein_id "KAF7218893.1"; exon_number "1";
CM025014.1	Genbank	stop_codon	25802767	25802769	.	-	0	gene_id "G4P62_006414"; transcript_id "gnl|WGS:JAAVVJ|G4P62_T010424"; gbkey "CDS"; locus_tag "G4P62_006414"; orig_transcript_id "gnl|WGS:JAAVVJ|G4P62_T010424"; product "transcript variant X1"; protein_id "KAF7218893.1"; exon_number "10";
CM025014.1	Genbank	transcript	25800763	25810551	.	-	.	gene_id "G4P62_006414"; transcript_id "gnl|WGS:JAAVVJ|G4P62_T010425"; gbkey "mRNA"; locus_tag "G4P62_006414"; note "transcript variant X2"; orig_protein_id "gnl|WGS:JAAVVJ|G4P62_P010425"; orig_transcript_id "gnl|WGS:JAAVVJ|G4P62_T010425"; product "reticulon-3-like"; transcript_biotype "mRNA";
CM025014.1	Genbank	exon	25810447	25810551	.	-	.	gene_id "G4P62_006414"; transcript_id "gnl|WGS:JAAVVJ|G4P62_T010425"; locus_tag "G4P62_006414"; note "transcript variant X2"; orig_protein_id "gnl|WGS:JAAVVJ|G4P62_P010425"; orig_transcript_id "gnl|WGS:JAAVVJ|G4P62_T010425"; product "reticulon-3-like"; transcript_biotype "mRNA"; exon_number "1";
CM025014.1	Genbank	exon	25809749	25809802	.	-	.	gene_id "G4P62_006414"; transcript_id "gnl|WGS:JAAVVJ|G4P62_T010425"; locus_tag "G4P62_006414"; note "transcript variant X2"; orig_protein_id "gnl|WGS:JAAVVJ|G4P62_P010425"; orig_transcript_id "gnl|WGS:JAAVVJ|G4P62_T010425"; product "reticulon-3-like"; transcript_biotype "mRNA"; exon_number "2";
CM025014.1	Genbank	exon	25808749	25809294	.	-	.	gene_id "G4P62_006414"; transcript_id "gnl|WGS:JAAVVJ|G4P62_T010425"; locus_tag "G4P62_006414"; note "transcript variant X2"; orig_protein_id "gnl|WGS:JAAVVJ|G4P62_P010425"; orig_transcript_id "gnl|WGS:JAAVVJ|G4P62_T010425"; product "reticulon-3-like"; transcript_biotype "mRNA"; exon_number "3";
CM025014.1	Genbank	exon	25808038	25808232	.	-	.	gene_id "G4P62_006414"; transcript_id "gnl|WGS:JAAVVJ|G4P62_T010425"; locus_tag "G4P62_006414"; note "transcript variant X2"; orig_protein_id "gnl|WGS:JAAVVJ|G4P62_P010425"; orig_transcript_id "gnl|WGS:JAAVVJ|G4P62_T010425"; product "reticulon-3-like"; transcript_biotype "mRNA"; exon_number "4";
CM025014.1	Genbank	exon	25805105	25805312	.	-	.	gene_id "G4P62_006414"; transcript_id "gnl|WGS:JAAVVJ|G4P62_T010425"; locus_tag "G4P62_006414"; note "transcript variant X2"; orig_protein_id "gnl|WGS:JAAVVJ|G4P62_P010425"; orig_transcript_id "gnl|WGS:JAAVVJ|G4P62_T010425"; product "reticulon-3-like"; transcript_biotype "mRNA"; exon_number "5";
CM025014.1	Genbank	exon	25803989	25804127	.	-	.	gene_id "G4P62_006414"; transcript_id "gnl|WGS:JAAVVJ|G4P62_T010425"; locus_tag "G4P62_006414"; note "transcript variant X2"; orig_protein_id "gnl|WGS:JAAVVJ|G4P62_P010425"; orig_transcript_id "gnl|WGS:JAAVVJ|G4P62_T010425"; product "reticulon-3-like"; transcript_biotype "mRNA"; exon_number "6";
CM025014.1	Genbank	exon	25803313	25803382	.	-	.	gene_id "G4P62_006414"; transcript_id "gnl|WGS:JAAVVJ|G4P62_T010425"; locus_tag "G4P62_006414"; note "transcript variant X2"; orig_protein_id "gnl|WGS:JAAVVJ|G4P62_P010425"; orig_transcript_id "gnl|WGS:JAAVVJ|G4P62_T010425"; product "reticulon-3-like"; transcript_biotype "mRNA"; exon_number "7";
CM025014.1	Genbank	exon	25803167	25803213	.	-	.	gene_id "G4P62_006414"; transcript_id "gnl|WGS:JAAVVJ|G4P62_T010425"; locus_tag "G4P62_006414"; note "transcript variant X2"; orig_protein_id "gnl|WGS:JAAVVJ|G4P62_P010425"; orig_transcript_id "gnl|WGS:JAAVVJ|G4P62_T010425"; product "reticulon-3-like"; transcript_biotype "mRNA"; exon_number "8";
CM025014.1	Genbank	exon	25803018	25803076	.	-	.	gene_id "G4P62_006414"; transcript_id "gnl|WGS:JAAVVJ|G4P62_T010425"; locus_tag "G4P62_006414"; note "transcript variant X2"; orig_protein_id "gnl|WGS:JAAVVJ|G4P62_P010425"; orig_transcript_id "gnl|WGS:JAAVVJ|G4P62_T010425"; product "reticulon-3-like"; transcript_biotype "mRNA"; exon_number "9";
CM025014.1	Genbank	exon	25800763	25802872	.	-	.	gene_id "G4P62_006414"; transcript_id "gnl|WGS:JAAVVJ|G4P62_T010425"; locus_tag "G4P62_006414"; note "transcript variant X2"; orig_protein_id "gnl|WGS:JAAVVJ|G4P62_P010425"; orig_transcript_id "gnl|WGS:JAAVVJ|G4P62_T010425"; product "reticulon-3-like"; transcript_biotype "mRNA"; exon_number "10";
CM025014.1	Genbank	CDS	25810447	25810477	.	-	0	gene_id "G4P62_006414"; transcript_id "gnl|WGS:JAAVVJ|G4P62_T010425"; gbkey "CDS"; locus_tag "G4P62_006414"; orig_transcript_id "gnl|WGS:JAAVVJ|G4P62_T010425"; product "transcript variant X2"; protein_id "KAF7218894.1"; exon_number "1";
CM025014.1	Genbank	CDS	25809749	25809802	.	-	2	gene_id "G4P62_006414"; transcript_id "gnl|WGS:JAAVVJ|G4P62_T010425"; gbkey "CDS"; locus_tag "G4P62_006414"; orig_transcript_id "gnl|WGS:JAAVVJ|G4P62_T010425"; product "transcript variant X2"; protein_id "KAF7218894.1"; exon_number "2";
CM025014.1	Genbank	CDS	25808749	25809294	.	-	2	gene_id "G4P62_006414"; transcript_id "gnl|WGS:JAAVVJ|G4P62_T010425"; gbkey "CDS"; locus_tag "G4P62_006414"; orig_transcript_id "gnl|WGS:JAAVVJ|G4P62_T010425"; product "transcript variant X2"; protein_id "KAF7218894.1"; exon_number "3";
CM025014.1	Genbank	CDS	25808038	25808232	.	-	2	gene_id "G4P62_006414"; transcript_id "gnl|WGS:JAAVVJ|G4P62_T010425"; gbkey "CDS"; locus_tag "G4P62_006414"; orig_transcript_id "gnl|WGS:JAAVVJ|G4P62_T010425"; product "transcript variant X2"; protein_id "KAF7218894.1"; exon_number "4";
CM025014.1	Genbank	CDS	25805105	25805312	.	-	2	gene_id "G4P62_006414"; transcript_id "gnl|WGS:JAAVVJ|G4P62_T010425"; gbkey "CDS"; locus_tag "G4P62_006414"; orig_transcript_id "gnl|WGS:JAAVVJ|G4P62_T010425"; product "transcript variant X2"; protein_id "KAF7218894.1"; exon_number "5";
CM025014.1	Genbank	CDS	25803989	25804127	.	-	1	gene_id "G4P62_006414"; transcript_id "gnl|WGS:JAAVVJ|G4P62_T010425"; gbkey "CDS"; locus_tag "G4P62_006414"; orig_transcript_id "gnl|WGS:JAAVVJ|G4P62_T010425"; product "transcript variant X2"; protein_id "KAF7218894.1"; exon_number "6";
CM025014.1	Genbank	CDS	25803313	25803382	.	-	0	gene_id "G4P62_006414"; transcript_id "gnl|WGS:JAAVVJ|G4P62_T010425"; gbkey "CDS"; locus_tag "G4P62_006414"; orig_transcript_id "gnl|WGS:JAAVVJ|G4P62_T010425"; product "transcript variant X2"; protein_id "KAF7218894.1"; exon_number "7";
CM025014.1	Genbank	CDS	25803167	25803213	.	-	2	gene_id "G4P62_006414"; transcript_id "gnl|WGS:JAAVVJ|G4P62_T010425"; gbkey "CDS"; locus_tag "G4P62_006414"; orig_transcript_id "gnl|WGS:JAAVVJ|G4P62_T010425"; product "transcript variant X2"; protein_id "KAF7218894.1"; exon_number "8";
CM025014.1	Genbank	CDS	25803018	25803076	.	-	0	gene_id "G4P62_006414"; transcript_id "gnl|WGS:JAAVVJ|G4P62_T010425"; gbkey "CDS"; locus_tag "G4P62_006414"; orig_transcript_id "gnl|WGS:JAAVVJ|G4P62_T010425"; product "transcript variant X2"; protein_id "KAF7218894.1"; exon_number "9";
CM025014.1	Genbank	CDS	25802770	25802872	.	-	1	gene_id "G4P62_006414"; transcript_id "gnl|WGS:JAAVVJ|G4P62_T010425"; gbkey "CDS"; locus_tag "G4P62_006414"; orig_transcript_id "gnl|WGS:JAAVVJ|G4P62_T010425"; product "transcript variant X2"; protein_id "KAF7218894.1"; exon_number "10";
CM025014.1	Genbank	start_codon	25810475	25810477	.	-	0	gene_id "G4P62_006414"; transcript_id "gnl|WGS:JAAVVJ|G4P62_T010425"; gbkey "CDS"; locus_tag "G4P62_006414"; orig_transcript_id "gnl|WGS:JAAVVJ|G4P62_T010425"; product "transcript variant X2"; protein_id "KAF7218894.1"; exon_number "1";
CM025014.1	Genbank	stop_codon	25802767	25802769	.	-	0	gene_id "G4P62_006414"; transcript_id "gnl|WGS:JAAVVJ|G4P62_T010425"; gbkey "CDS"; locus_tag "G4P62_006414"; orig_transcript_id "gnl|WGS:JAAVVJ|G4P62_T010425"; product "transcript variant X2"; protein_id "KAF7218894.1"; exon_number "10";
CM025014.1	Genbank	gene	25813679	25818184	.	+	.	gene_id "G4P62_006413"; transcript_id ""; description "protein phosphatase 1A-like"; gbkey "Gene"; gene_biotype "protein_coding"; locus_tag "G4P62_006413"; note "LOC107380295";
CM025014.1	Genbank	transcript	25813679	25818184	.	+	.	gene_id "G4P62_006413"; transcript_id "gnl|WGS:JAAVVJ|G4P62_T010423"; gbkey "mRNA"; locus_tag "G4P62_006413"; orig_protein_id "gnl|WGS:JAAVVJ|G4P62_P010423"; orig_transcript_id "gnl|WGS:JAAVVJ|G4P62_T010423"; product "protein phosphatase 1A-like"; transcript_biotype "mRNA";
CM025014.1	Genbank	exon	25813679	25814492	.	+	.	gene_id "G4P62_006413"; transcript_id "gnl|WGS:JAAVVJ|G4P62_T010423"; locus_tag "G4P62_006413"; orig_protein_id "gnl|WGS:JAAVVJ|G4P62_P010423"; orig_transcript_id "gnl|WGS:JAAVVJ|G4P62_T010423"; product "protein phosphatase 1A-like"; transcript_biotype "mRNA"; exon_number "1";
CM025014.1	Genbank	exon	25814647	25815218	.	+	.	gene_id "G4P62_006413"; transcript_id "gnl|WGS:JAAVVJ|G4P62_T010423"; locus_tag "G4P62_006413"; orig_protein_id "gnl|WGS:JAAVVJ|G4P62_P010423"; orig_transcript_id "gnl|WGS:JAAVVJ|G4P62_T010423"; product "protein phosphatase 1A-like"; transcript_biotype "mRNA"; exon_number "2";
CM025014.1	Genbank	exon	25817462	25817579	.	+	.	gene_id "G4P62_006413"; transcript_id "gnl|WGS:JAAVVJ|G4P62_T010423"; locus_tag "G4P62_006413"; orig_protein_id "gnl|WGS:JAAVVJ|G4P62_P010423"; orig_transcript_id "gnl|WGS:JAAVVJ|G4P62_T010423"; product "protein phosphatase 1A-like"; transcript_biotype "mRNA"; exon_number "3";
CM025014.1	Genbank	exon	25817659	25817773	.	+	.	gene_id "G4P62_006413"; transcript_id "gnl|WGS:JAAVVJ|G4P62_T010423"; locus_tag "G4P62_006413"; orig_protein_id "gnl|WGS:JAAVVJ|G4P62_P010423"; orig_transcript_id "gnl|WGS:JAAVVJ|G4P62_T010423"; product "protein phosphatase 1A-like"; transcript_biotype "mRNA"; exon_number "4";
CM025014.1	Genbank	exon	25817842	25817905	.	+	.	gene_id "G4P62_006413"; transcript_id "gnl|WGS:JAAVVJ|G4P62_T010423"; locus_tag "G4P62_006413"; orig_protein_id "gnl|WGS:JAAVVJ|G4P62_P010423"; orig_transcript_id "gnl|WGS:JAAVVJ|G4P62_T010423"; product "protein phosphatase 1A-like"; transcript_biotype "mRNA"; exon_number "5";
CM025014.1	Genbank	exon	25817995	25818184	.	+	.	gene_id "G4P62_006413"; transcript_id "gnl|WGS:JAAVVJ|G4P62_T010423"; locus_tag "G4P62_006413"; orig_protein_id "gnl|WGS:JAAVVJ|G4P62_P010423"; orig_transcript_id "gnl|WGS:JAAVVJ|G4P62_T010423"; product "protein phosphatase 1A-like"; transcript_biotype "mRNA"; exon_number "6";
CM025014.1	Genbank	CDS	25814087	25814492	.	+	0	gene_id "G4P62_006413"; transcript_id "gnl|WGS:JAAVVJ|G4P62_T010423"; gbkey "CDS"; locus_tag "G4P62_006413"; orig_transcript_id "gnl|WGS:JAAVVJ|G4P62_T010423"; product "protein phosphatase 1A-like"; protein_id "KAF7218892.1"; exon_number "1";
CM025014.1	Genbank	CDS	25814647	25815218	.	+	2	gene_id "G4P62_006413"; transcript_id "gnl|WGS:JAAVVJ|G4P62_T010423"; gbkey "CDS"; locus_tag "G4P62_006413"; orig_transcript_id "gnl|WGS:JAAVVJ|G4P62_T010423"; product "protein phosphatase 1A-like"; protein_id "KAF7218892.1"; exon_number "2";
CM025014.1	Genbank	CDS	25817462	25817579	.	+	0	gene_id "G4P62_006413"; transcript_id "gnl|WGS:JAAVVJ|G4P62_T010423"; gbkey "CDS"; locus_tag "G4P62_006413"; orig_transcript_id "gnl|WGS:JAAVVJ|G4P62_T010423"; product "protein phosphatase 1A-like"; protein_id "KAF7218892.1"; exon_number "3";
CM025014.1	Genbank	CDS	25817659	25817773	.	+	2	gene_id "G4P62_006413"; transcript_id "gnl|WGS:JAAVVJ|G4P62_T010423"; gbkey "CDS"; locus_tag "G4P62_006413"; orig_transcript_id "gnl|WGS:JAAVVJ|G4P62_T010423"; product "protein phosphatase 1A-like"; protein_id "KAF7218892.1"; exon_number "4";
CM025014.1	Genbank	CDS	25817842	25817905	.	+	1	gene_id "G4P62_006413"; transcript_id "gnl|WGS:JAAVVJ|G4P62_T010423"; gbkey "CDS"; locus_tag "G4P62_006413"; orig_transcript_id "gnl|WGS:JAAVVJ|G4P62_T010423"; product "protein phosphatase 1A-like"; protein_id "KAF7218892.1"; exon_number "5";
CM025014.1	Genbank	CDS	25817995	25818024	.	+	0	gene_id "G4P62_006413"; transcript_id "gnl|WGS:JAAVVJ|G4P62_T010423"; gbkey "CDS"; locus_tag "G4P62_006413"; orig_transcript_id "gnl|WGS:JAAVVJ|G4P62_T010423"; product "protein phosphatase 1A-like"; protein_id "KAF7218892.1"; exon_number "6";
CM025014.1	Genbank	start_codon	25814087	25814089	.	+	0	gene_id "G4P62_006413"; transcript_id "gnl|WGS:JAAVVJ|G4P62_T010423"; gbkey "CDS"; locus_tag "G4P62_006413"; orig_transcript_id "gnl|WGS:JAAVVJ|G4P62_T010423"; product "protein phosphatase 1A-like"; protein_id "KAF7218892.1"; exon_number "1";
CM025014.1	Genbank	stop_codon	25818025	25818027	.	+	0	gene_id "G4P62_006413"; transcript_id "gnl|WGS:JAAVVJ|G4P62_T010423"; gbkey "CDS"; locus_tag "G4P62_006413"; orig_transcript_id "gnl|WGS:JAAVVJ|G4P62_T010423"; product "protein phosphatase 1A-like"; protein_id "KAF7218892.1"; exon_number "6";
CM025014.1	Genbank	gene	25823193	25828025	.	+	.	gene_id "G4P62_006412"; transcript_id ""; description "4F2 cell-surface antigen heavy chain-like"; gbkey "Gene"; gene_biotype "protein_coding"; locus_tag "G4P62_006412"; note "LOC107380294";
CM025014.1	Genbank	transcript	25823193	25828025	.	+	.	gene_id "G4P62_006412"; transcript_id "gnl|WGS:JAAVVJ|G4P62_T010421"; gbkey "mRNA"; locus_tag "G4P62_006412"; note "transcript variant X1"; orig_protein_id "gnl|WGS:JAAVVJ|G4P62_P010421"; orig_transcript_id "gnl|WGS:JAAVVJ|G4P62_T010421"; product "4F2 cell-surface antigen heavy chain-like"; transcript_biotype "mRNA";
CM025014.1	Genbank	exon	25823193	25823368	.	+	.	gene_id "G4P62_006412"; transcript_id "gnl|WGS:JAAVVJ|G4P62_T010421"; locus_tag "G4P62_006412"; note "transcript variant X1"; orig_protein_id "gnl|WGS:JAAVVJ|G4P62_P010421"; orig_transcript_id "gnl|WGS:JAAVVJ|G4P62_T010421"; product "4F2 cell-surface antigen heavy chain-like"; transcript_biotype "mRNA"; exon_number "1";
CM025014.1	Genbank	exon	25824998	25825348	.	+	.	gene_id "G4P62_006412"; transcript_id "gnl|WGS:JAAVVJ|G4P62_T010421"; locus_tag "G4P62_006412"; note "transcript variant X1"; orig_protein_id "gnl|WGS:JAAVVJ|G4P62_P010421"; orig_transcript_id "gnl|WGS:JAAVVJ|G4P62_T010421"; product "4F2 cell-surface antigen heavy chain-like"; transcript_biotype "mRNA"; exon_number "2";
CM025014.1	Genbank	exon	25826027	25826188	.	+	.	gene_id "G4P62_006412"; transcript_id "gnl|WGS:JAAVVJ|G4P62_T010421"; locus_tag "G4P62_006412"; note "transcript variant X1"; orig_protein_id "gnl|WGS:JAAVVJ|G4P62_P010421"; orig_transcript_id "gnl|WGS:JAAVVJ|G4P62_T010421"; product "4F2 cell-surface antigen heavy chain-like"; transcript_biotype "mRNA"; exon_number "3";
CM025014.1	Genbank	exon	25826312	25826412	.	+	.	gene_id "G4P62_006412"; transcript_id "gnl|WGS:JAAVVJ|G4P62_T010421"; locus_tag "G4P62_006412"; note "transcript variant X1"; orig_protein_id "gnl|WGS:JAAVVJ|G4P62_P010421"; orig_transcript_id "gnl|WGS:JAAVVJ|G4P62_T010421"; product "4F2 cell-surface antigen heavy chain-like"; transcript_biotype "mRNA"; exon_number "4";
CM025014.1	Genbank	exon	25826487	25826564	.	+	.	gene_id "G4P62_006412"; transcript_id "gnl|WGS:JAAVVJ|G4P62_T010421"; locus_tag "G4P62_006412"; note "transcript variant X1"; orig_protein_id "gnl|WGS:JAAVVJ|G4P62_P010421"; orig_transcript_id "gnl|WGS:JAAVVJ|G4P62_T010421"; product "4F2 cell-surface antigen heavy chain-like"; transcript_biotype "mRNA"; exon_number "5";
CM025014.1	Genbank	exon	25826648	25826703	.	+	.	gene_id "G4P62_006412"; transcript_id "gnl|WGS:JAAVVJ|G4P62_T010421"; locus_tag "G4P62_006412"; note "transcript variant X1"; orig_protein_id "gnl|WGS:JAAVVJ|G4P62_P010421"; orig_transcript_id "gnl|WGS:JAAVVJ|G4P62_T010421"; product "4F2 cell-surface antigen heavy chain-like"; transcript_biotype "mRNA"; exon_number "6";
CM025014.1	Genbank	exon	25826788	25826977	.	+	.	gene_id "G4P62_006412"; transcript_id "gnl|WGS:JAAVVJ|G4P62_T010421"; locus_tag "G4P62_006412"; note "transcript variant X1"; orig_protein_id "gnl|WGS:JAAVVJ|G4P62_P010421"; orig_transcript_id "gnl|WGS:JAAVVJ|G4P62_T010421"; product "4F2 cell-surface antigen heavy chain-like"; transcript_biotype "mRNA"; exon_number "7";
CM025014.1	Genbank	exon	25827351	25827458	.	+	.	gene_id "G4P62_006412"; transcript_id "gnl|WGS:JAAVVJ|G4P62_T010421"; locus_tag "G4P62_006412"; note "transcript variant X1"; orig_protein_id "gnl|WGS:JAAVVJ|G4P62_P010421"; orig_transcript_id "gnl|WGS:JAAVVJ|G4P62_T010421"; product "4F2 cell-surface antigen heavy chain-like"; transcript_biotype "mRNA"; exon_number "8";
CM025014.1	Genbank	exon	25827544	25828025	.	+	.	gene_id "G4P62_006412"; transcript_id "gnl|WGS:JAAVVJ|G4P62_T010421"; locus_tag "G4P62_006412"; note "transcript variant X1"; orig_protein_id "gnl|WGS:JAAVVJ|G4P62_P010421"; orig_transcript_id "gnl|WGS:JAAVVJ|G4P62_T010421"; product "4F2 cell-surface antigen heavy chain-like"; transcript_biotype "mRNA"; exon_number "9";
CM025014.1	Genbank	CDS	25825009	25825348	.	+	0	gene_id "G4P62_006412"; transcript_id "gnl|WGS:JAAVVJ|G4P62_T010421"; gbkey "CDS"; locus_tag "G4P62_006412"; orig_transcript_id "gnl|WGS:JAAVVJ|G4P62_T010421"; product "transcript variant X1"; protein_id "KAF7218890.1"; exon_number "2";
CM025014.1	Genbank	CDS	25826027	25826188	.	+	2	gene_id "G4P62_006412"; transcript_id "gnl|WGS:JAAVVJ|G4P62_T010421"; gbkey "CDS"; locus_tag "G4P62_006412"; orig_transcript_id "gnl|WGS:JAAVVJ|G4P62_T010421"; product "transcript variant X1"; protein_id "KAF7218890.1"; exon_number "3";
CM025014.1	Genbank	CDS	25826312	25826412	.	+	2	gene_id "G4P62_006412"; transcript_id "gnl|WGS:JAAVVJ|G4P62_T010421"; gbkey "CDS"; locus_tag "G4P62_006412"; orig_transcript_id "gnl|WGS:JAAVVJ|G4P62_T010421"; product "transcript variant X1"; protein_id "KAF7218890.1"; exon_number "4";
CM025014.1	Genbank	CDS	25826487	25826564	.	+	0	gene_id "G4P62_006412"; transcript_id "gnl|WGS:JAAVVJ|G4P62_T010421"; gbkey "CDS"; locus_tag "G4P62_006412"; orig_transcript_id "gnl|WGS:JAAVVJ|G4P62_T010421"; product "transcript variant X1"; protein_id "KAF7218890.1"; exon_number "5";
CM025014.1	Genbank	CDS	25826648	25826703	.	+	0	gene_id "G4P62_006412"; transcript_id "gnl|WGS:JAAVVJ|G4P62_T010421"; gbkey "CDS"; locus_tag "G4P62_006412"; orig_transcript_id "gnl|WGS:JAAVVJ|G4P62_T010421"; product "transcript variant X1"; protein_id "KAF7218890.1"; exon_number "6";
CM025014.1	Genbank	CDS	25826788	25826977	.	+	1	gene_id "G4P62_006412"; transcript_id "gnl|WGS:JAAVVJ|G4P62_T010421"; gbkey "CDS"; locus_tag "G4P62_006412"; orig_transcript_id "gnl|WGS:JAAVVJ|G4P62_T010421"; product "transcript variant X1"; protein_id "KAF7218890.1"; exon_number "7";
CM025014.1	Genbank	CDS	25827351	25827458	.	+	0	gene_id "G4P62_006412"; transcript_id "gnl|WGS:JAAVVJ|G4P62_T010421"; gbkey "CDS"; locus_tag "G4P62_006412"; orig_transcript_id "gnl|WGS:JAAVVJ|G4P62_T010421"; product "transcript variant X1"; protein_id "KAF7218890.1"; exon_number "8";
CM025014.1	Genbank	CDS	25827544	25827927	.	+	0	gene_id "G4P62_006412"; transcript_id "gnl|WGS:JAAVVJ|G4P62_T010421"; gbkey "CDS"; locus_tag "G4P62_006412"; orig_transcript_id "gnl|WGS:JAAVVJ|G4P62_T010421"; product "transcript variant X1"; protein_id "KAF7218890.1"; exon_number "9";
CM025014.1	Genbank	start_codon	25825009	25825011	.	+	0	gene_id "G4P62_006412"; transcript_id "gnl|WGS:JAAVVJ|G4P62_T010421"; gbkey "CDS"; locus_tag "G4P62_006412"; orig_transcript_id "gnl|WGS:JAAVVJ|G4P62_T010421"; product "transcript variant X1"; protein_id "KAF7218890.1"; exon_number "2";
CM025014.1	Genbank	stop_codon	25827928	25827930	.	+	0	gene_id "G4P62_006412"; transcript_id "gnl|WGS:JAAVVJ|G4P62_T010421"; gbkey "CDS"; locus_tag "G4P62_006412"; orig_transcript_id "gnl|WGS:JAAVVJ|G4P62_T010421"; product "transcript variant X1"; protein_id "KAF7218890.1"; exon_number "9";
CM025014.1	Genbank	transcript	25824899	25828025	.	+	.	gene_id "G4P62_006412"; transcript_id "gnl|WGS:JAAVVJ|G4P62_T010422"; gbkey "mRNA"; locus_tag "G4P62_006412"; note "transcript variant X2"; orig_protein_id "gnl|WGS:JAAVVJ|G4P62_P010422"; orig_transcript_id "gnl|WGS:JAAVVJ|G4P62_T010422"; product "4F2 cell-surface antigen heavy chain-like"; transcript_biotype "mRNA";
CM025014.1	Genbank	exon	25824899	25825348	.	+	.	gene_id "G4P62_006412"; transcript_id "gnl|WGS:JAAVVJ|G4P62_T010422"; locus_tag "G4P62_006412"; note "transcript variant X2"; orig_protein_id "gnl|WGS:JAAVVJ|G4P62_P010422"; orig_transcript_id "gnl|WGS:JAAVVJ|G4P62_T010422"; product "4F2 cell-surface antigen heavy chain-like"; transcript_biotype "mRNA"; exon_number "1";
CM025014.1	Genbank	exon	25826027	25826188	.	+	.	gene_id "G4P62_006412"; transcript_id "gnl|WGS:JAAVVJ|G4P62_T010422"; locus_tag "G4P62_006412"; note "transcript variant X2"; orig_protein_id "gnl|WGS:JAAVVJ|G4P62_P010422"; orig_transcript_id "gnl|WGS:JAAVVJ|G4P62_T010422"; product "4F2 cell-surface antigen heavy chain-like"; transcript_biotype "mRNA"; exon_number "2";
CM025014.1	Genbank	exon	25826312	25826412	.	+	.	gene_id "G4P62_006412"; transcript_id "gnl|WGS:JAAVVJ|G4P62_T010422"; locus_tag "G4P62_006412"; note "transcript variant X2"; orig_protein_id "gnl|WGS:JAAVVJ|G4P62_P010422"; orig_transcript_id "gnl|WGS:JAAVVJ|G4P62_T010422"; product "4F2 cell-surface antigen heavy chain-like"; transcript_biotype "mRNA"; exon_number "3";
CM025014.1	Genbank	exon	25826487	25826564	.	+	.	gene_id "G4P62_006412"; transcript_id "gnl|WGS:JAAVVJ|G4P62_T010422"; locus_tag "G4P62_006412"; note "transcript variant X2"; orig_protein_id "gnl|WGS:JAAVVJ|G4P62_P010422"; orig_transcript_id "gnl|WGS:JAAVVJ|G4P62_T010422"; product "4F2 cell-surface antigen heavy chain-like"; transcript_biotype "mRNA"; exon_number "4";
CM025014.1	Genbank	exon	25826648	25826703	.	+	.	gene_id "G4P62_006412"; transcript_id "gnl|WGS:JAAVVJ|G4P62_T010422"; locus_tag "G4P62_006412"; note "transcript variant X2"; orig_protein_id "gnl|WGS:JAAVVJ|G4P62_P010422"; orig_transcript_id "gnl|WGS:JAAVVJ|G4P62_T010422"; product "4F2 cell-surface antigen heavy chain-like"; transcript_biotype "mRNA"; exon_number "5";
CM025014.1	Genbank	exon	25826788	25826977	.	+	.	gene_id "G4P62_006412"; transcript_id "gnl|WGS:JAAVVJ|G4P62_T010422"; locus_tag "G4P62_006412"; note "transcript variant X2"; orig_protein_id "gnl|WGS:JAAVVJ|G4P62_P010422"; orig_transcript_id "gnl|WGS:JAAVVJ|G4P62_T010422"; product "4F2 cell-surface antigen heavy chain-like"; transcript_biotype "mRNA"; exon_number "6";
CM025014.1	Genbank	exon	25827351	25827458	.	+	.	gene_id "G4P62_006412"; transcript_id "gnl|WGS:JAAVVJ|G4P62_T010422"; locus_tag "G4P62_006412"; note "transcript variant X2"; orig_protein_id "gnl|WGS:JAAVVJ|G4P62_P010422"; orig_transcript_id "gnl|WGS:JAAVVJ|G4P62_T010422"; product "4F2 cell-surface antigen heavy chain-like"; transcript_biotype "mRNA"; exon_number "7";
CM025014.1	Genbank	exon	25827544	25828025	.	+	.	gene_id "G4P62_006412"; transcript_id "gnl|WGS:JAAVVJ|G4P62_T010422"; locus_tag "G4P62_006412"; note "transcript variant X2"; orig_protein_id "gnl|WGS:JAAVVJ|G4P62_P010422"; orig_transcript_id "gnl|WGS:JAAVVJ|G4P62_T010422"; product "4F2 cell-surface antigen heavy chain-like"; transcript_biotype "mRNA"; exon_number "8";
CM025014.1	Genbank	CDS	25825009	25825348	.	+	0	gene_id "G4P62_006412"; transcript_id "gnl|WGS:JAAVVJ|G4P62_T010422"; gbkey "CDS"; locus_tag "G4P62_006412"; orig_transcript_id "gnl|WGS:JAAVVJ|G4P62_T010422"; product "transcript variant X2"; protein_id "KAF7218891.1"; exon_number "1";
CM025014.1	Genbank	CDS	25826027	25826188	.	+	2	gene_id "G4P62_006412"; transcript_id "gnl|WGS:JAAVVJ|G4P62_T010422"; gbkey "CDS"; locus_tag "G4P62_006412"; orig_transcript_id "gnl|WGS:JAAVVJ|G4P62_T010422"; product "transcript variant X2"; protein_id "KAF7218891.1"; exon_number "2";
CM025014.1	Genbank	CDS	25826312	25826412	.	+	2	gene_id "G4P62_006412"; transcript_id "gnl|WGS:JAAVVJ|G4P62_T010422"; gbkey "CDS"; locus_tag "G4P62_006412"; orig_transcript_id "gnl|WGS:JAAVVJ|G4P62_T010422"; product "transcript variant X2"; protein_id "KAF7218891.1"; exon_number "3";
CM025014.1	Genbank	CDS	25826487	25826564	.	+	0	gene_id "G4P62_006412"; transcript_id "gnl|WGS:JAAVVJ|G4P62_T010422"; gbkey "CDS"; locus_tag "G4P62_006412"; orig_transcript_id "gnl|WGS:JAAVVJ|G4P62_T010422"; product "transcript variant X2"; protein_id "KAF7218891.1"; exon_number "4";
CM025014.1	Genbank	CDS	25826648	25826703	.	+	0	gene_id "G4P62_006412"; transcript_id "gnl|WGS:JAAVVJ|G4P62_T010422"; gbkey "CDS"; locus_tag "G4P62_006412"; orig_transcript_id "gnl|WGS:JAAVVJ|G4P62_T010422"; product "transcript variant X2"; protein_id "KAF7218891.1"; exon_number "5";
CM025014.1	Genbank	CDS	25826788	25826977	.	+	1	gene_id "G4P62_006412"; transcript_id "gnl|WGS:JAAVVJ|G4P62_T010422"; gbkey "CDS"; locus_tag "G4P62_006412"; orig_transcript_id "gnl|WGS:JAAVVJ|G4P62_T010422"; product "transcript variant X2"; protein_id "KAF7218891.1"; exon_number "6";
CM025014.1	Genbank	CDS	25827351	25827458	.	+	0	gene_id "G4P62_006412"; transcript_id "gnl|WGS:JAAVVJ|G4P62_T010422"; gbkey "CDS"; locus_tag "G4P62_006412"; orig_transcript_id "gnl|WGS:JAAVVJ|G4P62_T010422"; product "transcript variant X2"; protein_id "KAF7218891.1"; exon_number "7";
CM025014.1	Genbank	CDS	25827544	25827927	.	+	0	gene_id "G4P62_006412"; transcript_id "gnl|WGS:JAAVVJ|G4P62_T010422"; gbkey "CDS"; locus_tag "G4P62_006412"; orig_transcript_id "gnl|WGS:JAAVVJ|G4P62_T010422"; product "transcript variant X2"; protein_id "KAF7218891.1"; exon_number "8";
CM025014.1	Genbank	start_codon	25825009	25825011	.	+	0	gene_id "G4P62_006412"; transcript_id "gnl|WGS:JAAVVJ|G4P62_T010422"; gbkey "CDS"; locus_tag "G4P62_006412"; orig_transcript_id "gnl|WGS:JAAVVJ|G4P62_T010422"; product "transcript variant X2"; protein_id "KAF7218891.1"; exon_number "1";
CM025014.1	Genbank	stop_codon	25827928	25827930	.	+	0	gene_id "G4P62_006412"; transcript_id "gnl|WGS:JAAVVJ|G4P62_T010422"; gbkey "CDS"; locus_tag "G4P62_006412"; orig_transcript_id "gnl|WGS:JAAVVJ|G4P62_T010422"; product "transcript variant X2"; protein_id "KAF7218891.1"; exon_number "8";
CM025014.1	Genbank	gene	25830214	25877793	.	-	.	gene_id "G4P62_006411"; transcript_id ""; description "prostacyclin receptor isoform X1"; gbkey "Gene"; gene "ptgir"; gene_biotype "protein_coding"; locus_tag "G4P62_006411";
CM025014.1	Genbank	transcript	25830214	25877793	.	-	.	gene_id "G4P62_006411"; transcript_id "gnl|WGS:JAAVVJ|G4P62_T010420"; gbkey "mRNA"; gene "ptgir"; locus_tag "G4P62_006411"; note "transcript variant X2"; orig_protein_id "gnl|WGS:JAAVVJ|G4P62_P010420"; orig_transcript_id "gnl|WGS:JAAVVJ|G4P62_T010420"; product "prostaglandin I2 (prostacyclin) receptor (IP)"; transcript_biotype "mRNA";
CM025014.1	Genbank	exon	25877566	25877793	.	-	.	gene_id "G4P62_006411"; transcript_id "gnl|WGS:JAAVVJ|G4P62_T010420"; gene "ptgir"; locus_tag "G4P62_006411"; note "transcript variant X2"; orig_protein_id "gnl|WGS:JAAVVJ|G4P62_P010420"; orig_transcript_id "gnl|WGS:JAAVVJ|G4P62_T010420"; product "prostaglandin I2 (prostacyclin) receptor (IP)"; transcript_biotype "mRNA"; exon_number "1";
CM025014.1	Genbank	exon	25877288	25877441	.	-	.	gene_id "G4P62_006411"; transcript_id "gnl|WGS:JAAVVJ|G4P62_T010420"; gene "ptgir"; locus_tag "G4P62_006411"; note "transcript variant X2"; orig_protein_id "gnl|WGS:JAAVVJ|G4P62_P010420"; orig_transcript_id "gnl|WGS:JAAVVJ|G4P62_T010420"; product "prostaglandin I2 (prostacyclin) receptor (IP)"; transcript_biotype "mRNA"; exon_number "2";
CM025014.1	Genbank	exon	25876405	25877203	.	-	.	gene_id "G4P62_006411"; transcript_id "gnl|WGS:JAAVVJ|G4P62_T010420"; gene "ptgir"; locus_tag "G4P62_006411"; note "transcript variant X2"; orig_protein_id "gnl|WGS:JAAVVJ|G4P62_P010420"; orig_transcript_id "gnl|WGS:JAAVVJ|G4P62_T010420"; product "prostaglandin I2 (prostacyclin) receptor (IP)"; transcript_biotype "mRNA"; exon_number "3";
CM025014.1	Genbank	exon	25830214	25832243	.	-	.	gene_id "G4P62_006411"; transcript_id "gnl|WGS:JAAVVJ|G4P62_T010420"; gene "ptgir"; locus_tag "G4P62_006411"; note "transcript variant X2"; orig_protein_id "gnl|WGS:JAAVVJ|G4P62_P010420"; orig_transcript_id "gnl|WGS:JAAVVJ|G4P62_T010420"; product "prostaglandin I2 (prostacyclin) receptor (IP)"; transcript_biotype "mRNA"; exon_number "4";
CM025014.1	Genbank	CDS	25876405	25877154	.	-	0	gene_id "G4P62_006411"; transcript_id "gnl|WGS:JAAVVJ|G4P62_T010420"; gbkey "CDS"; gene "ptgir"; locus_tag "G4P62_006411"; orig_transcript_id "gnl|WGS:JAAVVJ|G4P62_T010420"; product "transcript variant X2"; protein_id "KAF7218889.1"; exon_number "3";
CM025014.1	Genbank	CDS	25832001	25832243	.	-	0	gene_id "G4P62_006411"; transcript_id "gnl|WGS:JAAVVJ|G4P62_T010420"; gbkey "CDS"; gene "ptgir"; locus_tag "G4P62_006411"; orig_transcript_id "gnl|WGS:JAAVVJ|G4P62_T010420"; product "transcript variant X2"; protein_id "KAF7218889.1"; exon_number "4";
CM025014.1	Genbank	start_codon	25877152	25877154	.	-	0	gene_id "G4P62_006411"; transcript_id "gnl|WGS:JAAVVJ|G4P62_T010420"; gbkey "CDS"; gene "ptgir"; locus_tag "G4P62_006411"; orig_transcript_id "gnl|WGS:JAAVVJ|G4P62_T010420"; product "transcript variant X2"; protein_id "KAF7218889.1"; exon_number "3";
CM025014.1	Genbank	stop_codon	25831998	25832000	.	-	0	gene_id "G4P62_006411"; transcript_id "gnl|WGS:JAAVVJ|G4P62_T010420"; gbkey "CDS"; gene "ptgir"; locus_tag "G4P62_006411"; orig_transcript_id "gnl|WGS:JAAVVJ|G4P62_T010420"; product "transcript variant X2"; protein_id "KAF7218889.1"; exon_number "4";
CM025014.1	Genbank	transcript	25830214	25877793	.	-	.	gene_id "G4P62_006411"; transcript_id "gnl|WGS:JAAVVJ|G4P62_T010419"; gbkey "mRNA"; gene "ptgir"; locus_tag "G4P62_006411"; note "transcript variant X1"; orig_protein_id "gnl|WGS:JAAVVJ|G4P62_P010419"; orig_transcript_id "gnl|WGS:JAAVVJ|G4P62_T010419"; product "prostaglandin I2 (prostacyclin) receptor (IP)"; transcript_biotype "mRNA";
CM025014.1	Genbank	exon	25877566	25877793	.	-	.	gene_id "G4P62_006411"; transcript_id "gnl|WGS:JAAVVJ|G4P62_T010419"; gene "ptgir"; locus_tag "G4P62_006411"; note "transcript variant X1"; orig_protein_id "gnl|WGS:JAAVVJ|G4P62_P010419"; orig_transcript_id "gnl|WGS:JAAVVJ|G4P62_T010419"; product "prostaglandin I2 (prostacyclin) receptor (IP)"; transcript_biotype "mRNA"; exon_number "1";
CM025014.1	Genbank	exon	25876405	25877441	.	-	.	gene_id "G4P62_006411"; transcript_id "gnl|WGS:JAAVVJ|G4P62_T010419"; gene "ptgir"; locus_tag "G4P62_006411"; note "transcript variant X1"; orig_protein_id "gnl|WGS:JAAVVJ|G4P62_P010419"; orig_transcript_id "gnl|WGS:JAAVVJ|G4P62_T010419"; product "prostaglandin I2 (prostacyclin) receptor (IP)"; transcript_biotype "mRNA"; exon_number "2";
CM025014.1	Genbank	exon	25830214	25832243	.	-	.	gene_id "G4P62_006411"; transcript_id "gnl|WGS:JAAVVJ|G4P62_T010419"; gene "ptgir"; locus_tag "G4P62_006411"; note "transcript variant X1"; orig_protein_id "gnl|WGS:JAAVVJ|G4P62_P010419"; orig_transcript_id "gnl|WGS:JAAVVJ|G4P62_T010419"; product "prostaglandin I2 (prostacyclin) receptor (IP)"; transcript_biotype "mRNA"; exon_number "3";
CM025014.1	Genbank	CDS	25876405	25877238	.	-	0	gene_id "G4P62_006411"; transcript_id "gnl|WGS:JAAVVJ|G4P62_T010419"; gbkey "CDS"; gene "ptgir"; locus_tag "G4P62_006411"; orig_transcript_id "gnl|WGS:JAAVVJ|G4P62_T010419"; product "transcript variant X1"; protein_id "KAF7218888.1"; exon_number "2";
CM025014.1	Genbank	CDS	25832001	25832243	.	-	0	gene_id "G4P62_006411"; transcript_id "gnl|WGS:JAAVVJ|G4P62_T010419"; gbkey "CDS"; gene "ptgir"; locus_tag "G4P62_006411"; orig_transcript_id "gnl|WGS:JAAVVJ|G4P62_T010419"; product "transcript variant X1"; protein_id "KAF7218888.1"; exon_number "3";
CM025014.1	Genbank	start_codon	25877236	25877238	.	-	0	gene_id "G4P62_006411"; transcript_id "gnl|WGS:JAAVVJ|G4P62_T010419"; gbkey "CDS"; gene "ptgir"; locus_tag "G4P62_006411"; orig_transcript_id "gnl|WGS:JAAVVJ|G4P62_T010419"; product "transcript variant X1"; protein_id "KAF7218888.1"; exon_number "2";
CM025014.1	Genbank	stop_codon	25831998	25832000	.	-	0	gene_id "G4P62_006411"; transcript_id "gnl|WGS:JAAVVJ|G4P62_T010419"; gbkey "CDS"; gene "ptgir"; locus_tag "G4P62_006411"; orig_transcript_id "gnl|WGS:JAAVVJ|G4P62_T010419"; product "transcript variant X1"; protein_id "KAF7218888.1"; exon_number "3";
CM025014.1	Genbank	gene	25896313	25902479	.	-	.	gene_id "G4P62_006410"; transcript_id ""; description "calmodulin"; gbkey "Gene"; gene_biotype "protein_coding"; locus_tag "G4P62_006410"; note "LOC107380292";
CM025014.1	Genbank	transcript	25896313	25902479	.	-	.	gene_id "G4P62_006410"; transcript_id "gnl|WGS:JAAVVJ|G4P62_T010418"; gbkey "mRNA"; locus_tag "G4P62_006410"; orig_protein_id "gnl|WGS:JAAVVJ|G4P62_P010418"; orig_transcript_id "gnl|WGS:JAAVVJ|G4P62_T010418"; product "calmodulin"; transcript_biotype "mRNA";
CM025014.1	Genbank	exon	25902221	25902479	.	-	.	gene_id "G4P62_006410"; transcript_id "gnl|WGS:JAAVVJ|G4P62_T010418"; locus_tag "G4P62_006410"; orig_protein_id "gnl|WGS:JAAVVJ|G4P62_P010418"; orig_transcript_id "gnl|WGS:JAAVVJ|G4P62_T010418"; product "calmodulin"; transcript_biotype "mRNA"; exon_number "1";
CM025014.1	Genbank	exon	25898343	25898494	.	-	.	gene_id "G4P62_006410"; transcript_id "gnl|WGS:JAAVVJ|G4P62_T010418"; locus_tag "G4P62_006410"; orig_protein_id "gnl|WGS:JAAVVJ|G4P62_P010418"; orig_transcript_id "gnl|WGS:JAAVVJ|G4P62_T010418"; product "calmodulin"; transcript_biotype "mRNA"; exon_number "2";
CM025014.1	Genbank	exon	25898018	25898124	.	-	.	gene_id "G4P62_006410"; transcript_id "gnl|WGS:JAAVVJ|G4P62_T010418"; locus_tag "G4P62_006410"; orig_protein_id "gnl|WGS:JAAVVJ|G4P62_P010418"; orig_transcript_id "gnl|WGS:JAAVVJ|G4P62_T010418"; product "calmodulin"; transcript_biotype "mRNA"; exon_number "3";
CM025014.1	Genbank	exon	25896797	25896932	.	-	.	gene_id "G4P62_006410"; transcript_id "gnl|WGS:JAAVVJ|G4P62_T010418"; locus_tag "G4P62_006410"; orig_protein_id "gnl|WGS:JAAVVJ|G4P62_P010418"; orig_transcript_id "gnl|WGS:JAAVVJ|G4P62_T010418"; product "calmodulin"; transcript_biotype "mRNA"; exon_number "4";
CM025014.1	Genbank	exon	25896313	25896720	.	-	.	gene_id "G4P62_006410"; transcript_id "gnl|WGS:JAAVVJ|G4P62_T010418"; locus_tag "G4P62_006410"; orig_protein_id "gnl|WGS:JAAVVJ|G4P62_P010418"; orig_transcript_id "gnl|WGS:JAAVVJ|G4P62_T010418"; product "calmodulin"; transcript_biotype "mRNA"; exon_number "5";
CM025014.1	Genbank	CDS	25902221	25902246	.	-	0	gene_id "G4P62_006410"; transcript_id "gnl|WGS:JAAVVJ|G4P62_T010418"; gbkey "CDS"; locus_tag "G4P62_006410"; orig_transcript_id "gnl|WGS:JAAVVJ|G4P62_T010418"; product "calmodulin"; protein_id "KAF7218887.1"; exon_number "1";
CM025014.1	Genbank	CDS	25898343	25898494	.	-	1	gene_id "G4P62_006410"; transcript_id "gnl|WGS:JAAVVJ|G4P62_T010418"; gbkey "CDS"; locus_tag "G4P62_006410"; orig_transcript_id "gnl|WGS:JAAVVJ|G4P62_T010418"; product "calmodulin"; protein_id "KAF7218887.1"; exon_number "2";
CM025014.1	Genbank	CDS	25898018	25898124	.	-	2	gene_id "G4P62_006410"; transcript_id "gnl|WGS:JAAVVJ|G4P62_T010418"; gbkey "CDS"; locus_tag "G4P62_006410"; orig_transcript_id "gnl|WGS:JAAVVJ|G4P62_T010418"; product "calmodulin"; protein_id "KAF7218887.1"; exon_number "3";
CM025014.1	Genbank	CDS	25896797	25896932	.	-	0	gene_id "G4P62_006410"; transcript_id "gnl|WGS:JAAVVJ|G4P62_T010418"; gbkey "CDS"; locus_tag "G4P62_006410"; orig_transcript_id "gnl|WGS:JAAVVJ|G4P62_T010418"; product "calmodulin"; protein_id "KAF7218887.1"; exon_number "4";
CM025014.1	Genbank	CDS	25896695	25896720	.	-	2	gene_id "G4P62_006410"; transcript_id "gnl|WGS:JAAVVJ|G4P62_T010418"; gbkey "CDS"; locus_tag "G4P62_006410"; orig_transcript_id "gnl|WGS:JAAVVJ|G4P62_T010418"; product "calmodulin"; protein_id "KAF7218887.1"; exon_number "5";
CM025014.1	Genbank	start_codon	25902244	25902246	.	-	0	gene_id "G4P62_006410"; transcript_id "gnl|WGS:JAAVVJ|G4P62_T010418"; gbkey "CDS"; locus_tag "G4P62_006410"; orig_transcript_id "gnl|WGS:JAAVVJ|G4P62_T010418"; product "calmodulin"; protein_id "KAF7218887.1"; exon_number "1";
CM025014.1	Genbank	stop_codon	25896692	25896694	.	-	0	gene_id "G4P62_006410"; transcript_id "gnl|WGS:JAAVVJ|G4P62_T010418"; gbkey "CDS"; locus_tag "G4P62_006410"; orig_transcript_id "gnl|WGS:JAAVVJ|G4P62_T010418"; product "calmodulin"; protein_id "KAF7218887.1"; exon_number "5";
CM025014.1	Genbank	gene	25904205	25905979	.	-	.	gene_id "G4P62_006409"; transcript_id ""; description "gem-associated protein 7"; gbkey "Gene"; gene "gemin7"; gene_biotype "protein_coding"; locus_tag "G4P62_006409";
CM025014.1	Genbank	transcript	25904205	25905979	.	-	.	gene_id "G4P62_006409"; transcript_id "gnl|WGS:JAAVVJ|G4P62_T010417"; gbkey "mRNA"; gene "gemin7"; locus_tag "G4P62_006409"; orig_protein_id "gnl|WGS:JAAVVJ|G4P62_P010417"; orig_transcript_id "gnl|WGS:JAAVVJ|G4P62_T010417"; product "gem nuclear organelle associated protein 7"; transcript_biotype "mRNA";
CM025014.1	Genbank	exon	25905903	25905979	.	-	.	gene_id "G4P62_006409"; transcript_id "gnl|WGS:JAAVVJ|G4P62_T010417"; gene "gemin7"; locus_tag "G4P62_006409"; orig_protein_id "gnl|WGS:JAAVVJ|G4P62_P010417"; orig_transcript_id "gnl|WGS:JAAVVJ|G4P62_T010417"; product "gem nuclear organelle associated protein 7"; transcript_biotype "mRNA"; exon_number "1";
CM025014.1	Genbank	exon	25904205	25905176	.	-	.	gene_id "G4P62_006409"; transcript_id "gnl|WGS:JAAVVJ|G4P62_T010417"; gene "gemin7"; locus_tag "G4P62_006409"; orig_protein_id "gnl|WGS:JAAVVJ|G4P62_P010417"; orig_transcript_id "gnl|WGS:JAAVVJ|G4P62_T010417"; product "gem nuclear organelle associated protein 7"; transcript_biotype "mRNA"; exon_number "2";
CM025014.1	Genbank	CDS	25904796	25905176	.	-	0	gene_id "G4P62_006409"; transcript_id "gnl|WGS:JAAVVJ|G4P62_T010417"; gbkey "CDS"; gene "gemin7"; locus_tag "G4P62_006409"; orig_transcript_id "gnl|WGS:JAAVVJ|G4P62_T010417"; product "gem nuclear organelle associated protein 7"; protein_id "KAF7218886.1"; exon_number "2";
CM025014.1	Genbank	start_codon	25905174	25905176	.	-	0	gene_id "G4P62_006409"; transcript_id "gnl|WGS:JAAVVJ|G4P62_T010417"; gbkey "CDS"; gene "gemin7"; locus_tag "G4P62_006409"; orig_transcript_id "gnl|WGS:JAAVVJ|G4P62_T010417"; product "gem nuclear organelle associated protein 7"; protein_id "KAF7218886.1"; exon_number "2";
CM025014.1	Genbank	stop_codon	25904793	25904795	.	-	0	gene_id "G4P62_006409"; transcript_id "gnl|WGS:JAAVVJ|G4P62_T010417"; gbkey "CDS"; gene "gemin7"; locus_tag "G4P62_006409"; orig_transcript_id "gnl|WGS:JAAVVJ|G4P62_T010417"; product "gem nuclear organelle associated protein 7"; protein_id "KAF7218886.1"; exon_number "2";
CM025014.1	Genbank	gene	25973326	26026772	.	-	.	gene_id "G4P62_006408"; transcript_id ""; description "galaxin-like isoform X2"; gbkey "Gene"; gene_biotype "protein_coding"; locus_tag "G4P62_006408"; note "LOC107380288"; partial "true";
CM025014.1	Genbank	transcript	25973326	26026772	.	-	.	gene_id "G4P62_006408"; transcript_id "gnl|WGS:JAAVVJ|G4P62_T010414"; gbkey "mRNA"; locus_tag "G4P62_006408"; note "transcript variant X4"; orig_protein_id "gnl|WGS:JAAVVJ|G4P62_P010414"; orig_transcript_id "gnl|WGS:JAAVVJ|G4P62_T010414"; product "galaxin-like"; transcript_biotype "mRNA";
CM025014.1	Genbank	exon	26026691	26026772	.	-	.	gene_id "G4P62_006408"; transcript_id "gnl|WGS:JAAVVJ|G4P62_T010414"; locus_tag "G4P62_006408"; note "transcript variant X4"; orig_protein_id "gnl|WGS:JAAVVJ|G4P62_P010414"; orig_transcript_id "gnl|WGS:JAAVVJ|G4P62_T010414"; product "galaxin-like"; transcript_biotype "mRNA"; exon_number "1";
CM025014.1	Genbank	exon	26026585	26026617	.	-	.	gene_id "G4P62_006408"; transcript_id "gnl|WGS:JAAVVJ|G4P62_T010414"; locus_tag "G4P62_006408"; note "transcript variant X4"; orig_protein_id "gnl|WGS:JAAVVJ|G4P62_P010414"; orig_transcript_id "gnl|WGS:JAAVVJ|G4P62_T010414"; product "galaxin-like"; transcript_biotype "mRNA"; exon_number "2";
CM025014.1	Genbank	exon	26025177	26025210	.	-	.	gene_id "G4P62_006408"; transcript_id "gnl|WGS:JAAVVJ|G4P62_T010414"; locus_tag "G4P62_006408"; note "transcript variant X4"; orig_protein_id "gnl|WGS:JAAVVJ|G4P62_P010414"; orig_transcript_id "gnl|WGS:JAAVVJ|G4P62_T010414"; product "galaxin-like"; transcript_biotype "mRNA"; exon_number "3";
CM025014.1	Genbank	exon	26024010	26024089	.	-	.	gene_id "G4P62_006408"; transcript_id "gnl|WGS:JAAVVJ|G4P62_T010414"; locus_tag "G4P62_006408"; note "transcript variant X4"; orig_protein_id "gnl|WGS:JAAVVJ|G4P62_P010414"; orig_transcript_id "gnl|WGS:JAAVVJ|G4P62_T010414"; product "galaxin-like"; transcript_biotype "mRNA"; exon_number "4";
CM025014.1	Genbank	exon	26023310	26023432	.	-	.	gene_id "G4P62_006408"; transcript_id "gnl|WGS:JAAVVJ|G4P62_T010414"; locus_tag "G4P62_006408"; note "transcript variant X4"; orig_protein_id "gnl|WGS:JAAVVJ|G4P62_P010414"; orig_transcript_id "gnl|WGS:JAAVVJ|G4P62_T010414"; product "galaxin-like"; transcript_biotype "mRNA"; exon_number "5";
CM025014.1	Genbank	exon	25978355	25978534	.	-	.	gene_id "G4P62_006408"; transcript_id "gnl|WGS:JAAVVJ|G4P62_T010414"; locus_tag "G4P62_006408"; note "transcript variant X4"; orig_protein_id "gnl|WGS:JAAVVJ|G4P62_P010414"; orig_transcript_id "gnl|WGS:JAAVVJ|G4P62_T010414"; product "galaxin-like"; transcript_biotype "mRNA"; exon_number "6";
CM025014.1	Genbank	exon	25977744	25977789	.	-	.	gene_id "G4P62_006408"; transcript_id "gnl|WGS:JAAVVJ|G4P62_T010414"; locus_tag "G4P62_006408"; note "transcript variant X4"; orig_protein_id "gnl|WGS:JAAVVJ|G4P62_P010414"; orig_transcript_id "gnl|WGS:JAAVVJ|G4P62_T010414"; product "galaxin-like"; transcript_biotype "mRNA"; exon_number "7";
CM025014.1	Genbank	exon	25975557	25975594	.	-	.	gene_id "G4P62_006408"; transcript_id "gnl|WGS:JAAVVJ|G4P62_T010414"; locus_tag "G4P62_006408"; note "transcript variant X4"; orig_protein_id "gnl|WGS:JAAVVJ|G4P62_P010414"; orig_transcript_id "gnl|WGS:JAAVVJ|G4P62_T010414"; product "galaxin-like"; transcript_biotype "mRNA"; exon_number "8";
CM025014.1	Genbank	exon	25974366	25974507	.	-	.	gene_id "G4P62_006408"; transcript_id "gnl|WGS:JAAVVJ|G4P62_T010414"; locus_tag "G4P62_006408"; note "transcript variant X4"; orig_protein_id "gnl|WGS:JAAVVJ|G4P62_P010414"; orig_transcript_id "gnl|WGS:JAAVVJ|G4P62_T010414"; product "galaxin-like"; transcript_biotype "mRNA"; exon_number "9";
CM025014.1	Genbank	exon	25973326	25974266	.	-	.	gene_id "G4P62_006408"; transcript_id "gnl|WGS:JAAVVJ|G4P62_T010414"; locus_tag "G4P62_006408"; note "transcript variant X4"; orig_protein_id "gnl|WGS:JAAVVJ|G4P62_P010414"; orig_transcript_id "gnl|WGS:JAAVVJ|G4P62_T010414"; product "galaxin-like"; transcript_biotype "mRNA"; exon_number "10";
CM025014.1	Genbank	CDS	26026691	26026724	.	-	0	gene_id "G4P62_006408"; transcript_id "gnl|WGS:JAAVVJ|G4P62_T010414"; gbkey "CDS"; locus_tag "G4P62_006408"; orig_transcript_id "gnl|WGS:JAAVVJ|G4P62_T010414"; product "transcript variant X4"; protein_id "KAF7218883.1"; exon_number "1";
CM025014.1	Genbank	CDS	26026585	26026617	.	-	2	gene_id "G4P62_006408"; transcript_id "gnl|WGS:JAAVVJ|G4P62_T010414"; gbkey "CDS"; locus_tag "G4P62_006408"; orig_transcript_id "gnl|WGS:JAAVVJ|G4P62_T010414"; product "transcript variant X4"; protein_id "KAF7218883.1"; exon_number "2";
CM025014.1	Genbank	CDS	26025177	26025210	.	-	2	gene_id "G4P62_006408"; transcript_id "gnl|WGS:JAAVVJ|G4P62_T010414"; gbkey "CDS"; locus_tag "G4P62_006408"; orig_transcript_id "gnl|WGS:JAAVVJ|G4P62_T010414"; product "transcript variant X4"; protein_id "KAF7218883.1"; exon_number "3";
CM025014.1	Genbank	CDS	26024010	26024089	.	-	1	gene_id "G4P62_006408"; transcript_id "gnl|WGS:JAAVVJ|G4P62_T010414"; gbkey "CDS"; locus_tag "G4P62_006408"; orig_transcript_id "gnl|WGS:JAAVVJ|G4P62_T010414"; product "transcript variant X4"; protein_id "KAF7218883.1"; exon_number "4";
CM025014.1	Genbank	CDS	26023310	26023432	.	-	2	gene_id "G4P62_006408"; transcript_id "gnl|WGS:JAAVVJ|G4P62_T010414"; gbkey "CDS"; locus_tag "G4P62_006408"; orig_transcript_id "gnl|WGS:JAAVVJ|G4P62_T010414"; product "transcript variant X4"; protein_id "KAF7218883.1"; exon_number "5";
CM025014.1	Genbank	CDS	25978355	25978534	.	-	2	gene_id "G4P62_006408"; transcript_id "gnl|WGS:JAAVVJ|G4P62_T010414"; gbkey "CDS"; locus_tag "G4P62_006408"; orig_transcript_id "gnl|WGS:JAAVVJ|G4P62_T010414"; product "transcript variant X4"; protein_id "KAF7218883.1"; exon_number "6";
CM025014.1	Genbank	CDS	25977744	25977789	.	-	2	gene_id "G4P62_006408"; transcript_id "gnl|WGS:JAAVVJ|G4P62_T010414"; gbkey "CDS"; locus_tag "G4P62_006408"; orig_transcript_id "gnl|WGS:JAAVVJ|G4P62_T010414"; product "transcript variant X4"; protein_id "KAF7218883.1"; exon_number "7";
CM025014.1	Genbank	CDS	25975557	25975594	.	-	1	gene_id "G4P62_006408"; transcript_id "gnl|WGS:JAAVVJ|G4P62_T010414"; gbkey "CDS"; locus_tag "G4P62_006408"; orig_transcript_id "gnl|WGS:JAAVVJ|G4P62_T010414"; product "transcript variant X4"; protein_id "KAF7218883.1"; exon_number "8";
CM025014.1	Genbank	CDS	25974368	25974507	.	-	2	gene_id "G4P62_006408"; transcript_id "gnl|WGS:JAAVVJ|G4P62_T010414"; gbkey "CDS"; locus_tag "G4P62_006408"; orig_transcript_id "gnl|WGS:JAAVVJ|G4P62_T010414"; product "transcript variant X4"; protein_id "KAF7218883.1"; exon_number "9";
CM025014.1	Genbank	start_codon	26026722	26026724	.	-	0	gene_id "G4P62_006408"; transcript_id "gnl|WGS:JAAVVJ|G4P62_T010414"; gbkey "CDS"; locus_tag "G4P62_006408"; orig_transcript_id "gnl|WGS:JAAVVJ|G4P62_T010414"; product "transcript variant X4"; protein_id "KAF7218883.1"; exon_number "1";
CM025014.1	Genbank	stop_codon	25974366	25974367	.	-	0	gene_id "G4P62_006408"; transcript_id "gnl|WGS:JAAVVJ|G4P62_T010414"; gbkey "CDS"; locus_tag "G4P62_006408"; orig_transcript_id "gnl|WGS:JAAVVJ|G4P62_T010414"; product "transcript variant X4"; protein_id "KAF7218883.1"; exon_number "9";
CM025014.1	Genbank	stop_codon	25974266	25974266	.	-	1	gene_id "G4P62_006408"; transcript_id "gnl|WGS:JAAVVJ|G4P62_T010414"; gbkey "CDS"; locus_tag "G4P62_006408"; orig_transcript_id "gnl|WGS:JAAVVJ|G4P62_T010414"; product "transcript variant X4"; protein_id "KAF7218883.1"; exon_number "10";
CM025014.1	Genbank	transcript	25973326	26026772	.	-	.	gene_id "G4P62_006408"; transcript_id "gnl|WGS:JAAVVJ|G4P62_T010413"; gbkey "mRNA"; locus_tag "G4P62_006408"; note "transcript variant X3"; orig_protein_id "gnl|WGS:JAAVVJ|G4P62_P010413"; orig_transcript_id "gnl|WGS:JAAVVJ|G4P62_T010413"; product "galaxin-like"; transcript_biotype "mRNA";
CM025014.1	Genbank	exon	26026691	26026772	.	-	.	gene_id "G4P62_006408"; transcript_id "gnl|WGS:JAAVVJ|G4P62_T010413"; locus_tag "G4P62_006408"; note "transcript variant X3"; orig_protein_id "gnl|WGS:JAAVVJ|G4P62_P010413"; orig_transcript_id "gnl|WGS:JAAVVJ|G4P62_T010413"; product "galaxin-like"; transcript_biotype "mRNA"; exon_number "1";
CM025014.1	Genbank	exon	26026585	26026617	.	-	.	gene_id "G4P62_006408"; transcript_id "gnl|WGS:JAAVVJ|G4P62_T010413"; locus_tag "G4P62_006408"; note "transcript variant X3"; orig_protein_id "gnl|WGS:JAAVVJ|G4P62_P010413"; orig_transcript_id "gnl|WGS:JAAVVJ|G4P62_T010413"; product "galaxin-like"; transcript_biotype "mRNA"; exon_number "2";
CM025014.1	Genbank	exon	26025177	26025210	.	-	.	gene_id "G4P62_006408"; transcript_id "gnl|WGS:JAAVVJ|G4P62_T010413"; locus_tag "G4P62_006408"; note "transcript variant X3"; orig_protein_id "gnl|WGS:JAAVVJ|G4P62_P010413"; orig_transcript_id "gnl|WGS:JAAVVJ|G4P62_T010413"; product "galaxin-like"; transcript_biotype "mRNA"; exon_number "3";
CM025014.1	Genbank	exon	26024010	26024089	.	-	.	gene_id "G4P62_006408"; transcript_id "gnl|WGS:JAAVVJ|G4P62_T010413"; locus_tag "G4P62_006408"; note "transcript variant X3"; orig_protein_id "gnl|WGS:JAAVVJ|G4P62_P010413"; orig_transcript_id "gnl|WGS:JAAVVJ|G4P62_T010413"; product "galaxin-like"; transcript_biotype "mRNA"; exon_number "4";
CM025014.1	Genbank	exon	26023310	26023432	.	-	.	gene_id "G4P62_006408"; transcript_id "gnl|WGS:JAAVVJ|G4P62_T010413"; locus_tag "G4P62_006408"; note "transcript variant X3"; orig_protein_id "gnl|WGS:JAAVVJ|G4P62_P010413"; orig_transcript_id "gnl|WGS:JAAVVJ|G4P62_T010413"; product "galaxin-like"; transcript_biotype "mRNA"; exon_number "5";
CM025014.1	Genbank	exon	25978355	25978534	.	-	.	gene_id "G4P62_006408"; transcript_id "gnl|WGS:JAAVVJ|G4P62_T010413"; locus_tag "G4P62_006408"; note "transcript variant X3"; orig_protein_id "gnl|WGS:JAAVVJ|G4P62_P010413"; orig_transcript_id "gnl|WGS:JAAVVJ|G4P62_T010413"; product "galaxin-like"; transcript_biotype "mRNA"; exon_number "6";
CM025014.1	Genbank	exon	25977744	25977789	.	-	.	gene_id "G4P62_006408"; transcript_id "gnl|WGS:JAAVVJ|G4P62_T010413"; locus_tag "G4P62_006408"; note "transcript variant X3"; orig_protein_id "gnl|WGS:JAAVVJ|G4P62_P010413"; orig_transcript_id "gnl|WGS:JAAVVJ|G4P62_T010413"; product "galaxin-like"; transcript_biotype "mRNA"; exon_number "7";
CM025014.1	Genbank	exon	25975557	25975599	.	-	.	gene_id "G4P62_006408"; transcript_id "gnl|WGS:JAAVVJ|G4P62_T010413"; locus_tag "G4P62_006408"; note "transcript variant X3"; orig_protein_id "gnl|WGS:JAAVVJ|G4P62_P010413"; orig_transcript_id "gnl|WGS:JAAVVJ|G4P62_T010413"; product "galaxin-like"; transcript_biotype "mRNA"; exon_number "8";
CM025014.1	Genbank	exon	25974366	25974507	.	-	.	gene_id "G4P62_006408"; transcript_id "gnl|WGS:JAAVVJ|G4P62_T010413"; locus_tag "G4P62_006408"; note "transcript variant X3"; orig_protein_id "gnl|WGS:JAAVVJ|G4P62_P010413"; orig_transcript_id "gnl|WGS:JAAVVJ|G4P62_T010413"; product "galaxin-like"; transcript_biotype "mRNA"; exon_number "9";
CM025014.1	Genbank	exon	25973326	25974266	.	-	.	gene_id "G4P62_006408"; transcript_id "gnl|WGS:JAAVVJ|G4P62_T010413"; locus_tag "G4P62_006408"; note "transcript variant X3"; orig_protein_id "gnl|WGS:JAAVVJ|G4P62_P010413"; orig_transcript_id "gnl|WGS:JAAVVJ|G4P62_T010413"; product "galaxin-like"; transcript_biotype "mRNA"; exon_number "10";
CM025014.1	Genbank	CDS	26026691	26026724	.	-	0	gene_id "G4P62_006408"; transcript_id "gnl|WGS:JAAVVJ|G4P62_T010413"; gbkey "CDS"; locus_tag "G4P62_006408"; orig_transcript_id "gnl|WGS:JAAVVJ|G4P62_T010413"; product "transcript variant X3"; protein_id "KAF7218882.1"; exon_number "1";
CM025014.1	Genbank	CDS	26026585	26026617	.	-	2	gene_id "G4P62_006408"; transcript_id "gnl|WGS:JAAVVJ|G4P62_T010413"; gbkey "CDS"; locus_tag "G4P62_006408"; orig_transcript_id "gnl|WGS:JAAVVJ|G4P62_T010413"; product "transcript variant X3"; protein_id "KAF7218882.1"; exon_number "2";
CM025014.1	Genbank	CDS	26025177	26025210	.	-	2	gene_id "G4P62_006408"; transcript_id "gnl|WGS:JAAVVJ|G4P62_T010413"; gbkey "CDS"; locus_tag "G4P62_006408"; orig_transcript_id "gnl|WGS:JAAVVJ|G4P62_T010413"; product "transcript variant X3"; protein_id "KAF7218882.1"; exon_number "3";
CM025014.1	Genbank	CDS	26024010	26024089	.	-	1	gene_id "G4P62_006408"; transcript_id "gnl|WGS:JAAVVJ|G4P62_T010413"; gbkey "CDS"; locus_tag "G4P62_006408"; orig_transcript_id "gnl|WGS:JAAVVJ|G4P62_T010413"; product "transcript variant X3"; protein_id "KAF7218882.1"; exon_number "4";
CM025014.1	Genbank	CDS	26023310	26023432	.	-	2	gene_id "G4P62_006408"; transcript_id "gnl|WGS:JAAVVJ|G4P62_T010413"; gbkey "CDS"; locus_tag "G4P62_006408"; orig_transcript_id "gnl|WGS:JAAVVJ|G4P62_T010413"; product "transcript variant X3"; protein_id "KAF7218882.1"; exon_number "5";
CM025014.1	Genbank	CDS	25978355	25978534	.	-	2	gene_id "G4P62_006408"; transcript_id "gnl|WGS:JAAVVJ|G4P62_T010413"; gbkey "CDS"; locus_tag "G4P62_006408"; orig_transcript_id "gnl|WGS:JAAVVJ|G4P62_T010413"; product "transcript variant X3"; protein_id "KAF7218882.1"; exon_number "6";
CM025014.1	Genbank	CDS	25977744	25977789	.	-	2	gene_id "G4P62_006408"; transcript_id "gnl|WGS:JAAVVJ|G4P62_T010413"; gbkey "CDS"; locus_tag "G4P62_006408"; orig_transcript_id "gnl|WGS:JAAVVJ|G4P62_T010413"; product "transcript variant X3"; protein_id "KAF7218882.1"; exon_number "7";
CM025014.1	Genbank	CDS	25975557	25975599	.	-	1	gene_id "G4P62_006408"; transcript_id "gnl|WGS:JAAVVJ|G4P62_T010413"; gbkey "CDS"; locus_tag "G4P62_006408"; orig_transcript_id "gnl|WGS:JAAVVJ|G4P62_T010413"; product "transcript variant X3"; protein_id "KAF7218882.1"; exon_number "8";
CM025014.1	Genbank	CDS	25974366	25974507	.	-	0	gene_id "G4P62_006408"; transcript_id "gnl|WGS:JAAVVJ|G4P62_T010413"; gbkey "CDS"; locus_tag "G4P62_006408"; orig_transcript_id "gnl|WGS:JAAVVJ|G4P62_T010413"; product "transcript variant X3"; protein_id "KAF7218882.1"; exon_number "9";
CM025014.1	Genbank	CDS	25974214	25974266	.	-	2	gene_id "G4P62_006408"; transcript_id "gnl|WGS:JAAVVJ|G4P62_T010413"; gbkey "CDS"; locus_tag "G4P62_006408"; orig_transcript_id "gnl|WGS:JAAVVJ|G4P62_T010413"; product "transcript variant X3"; protein_id "KAF7218882.1"; exon_number "10";
CM025014.1	Genbank	start_codon	26026722	26026724	.	-	0	gene_id "G4P62_006408"; transcript_id "gnl|WGS:JAAVVJ|G4P62_T010413"; gbkey "CDS"; locus_tag "G4P62_006408"; orig_transcript_id "gnl|WGS:JAAVVJ|G4P62_T010413"; product "transcript variant X3"; protein_id "KAF7218882.1"; exon_number "1";
CM025014.1	Genbank	stop_codon	25974211	25974213	.	-	0	gene_id "G4P62_006408"; transcript_id "gnl|WGS:JAAVVJ|G4P62_T010413"; gbkey "CDS"; locus_tag "G4P62_006408"; orig_transcript_id "gnl|WGS:JAAVVJ|G4P62_T010413"; product "transcript variant X3"; protein_id "KAF7218882.1"; exon_number "10";
CM025014.1	Genbank	transcript	26019824	26026762	.	-	.	gene_id "G4P62_006408"; transcript_id "gnl|WGS:JAAVVJ|G4P62_T010415"; gbkey "mRNA"; locus_tag "G4P62_006408"; note "transcript variant X1"; orig_protein_id "gnl|WGS:JAAVVJ|G4P62_P010415"; orig_transcript_id "gnl|WGS:JAAVVJ|G4P62_T010415"; partial "true"; product "galaxin-like"; transcript_biotype "mRNA";
CM025014.1	Genbank	exon	26026691	26026762	.	-	.	gene_id "G4P62_006408"; transcript_id "gnl|WGS:JAAVVJ|G4P62_T010415"; locus_tag "G4P62_006408"; note "transcript variant X1"; orig_protein_id "gnl|WGS:JAAVVJ|G4P62_P010415"; orig_transcript_id "gnl|WGS:JAAVVJ|G4P62_T010415"; partial "true"; product "galaxin-like"; transcript_biotype "mRNA"; exon_number "1";
CM025014.1	Genbank	exon	26026585	26026617	.	-	.	gene_id "G4P62_006408"; transcript_id "gnl|WGS:JAAVVJ|G4P62_T010415"; locus_tag "G4P62_006408"; note "transcript variant X1"; orig_protein_id "gnl|WGS:JAAVVJ|G4P62_P010415"; orig_transcript_id "gnl|WGS:JAAVVJ|G4P62_T010415"; partial "true"; product "galaxin-like"; transcript_biotype "mRNA"; exon_number "2";
CM025014.1	Genbank	exon	26025177	26025210	.	-	.	gene_id "G4P62_006408"; transcript_id "gnl|WGS:JAAVVJ|G4P62_T010415"; locus_tag "G4P62_006408"; note "transcript variant X1"; orig_protein_id "gnl|WGS:JAAVVJ|G4P62_P010415"; orig_transcript_id "gnl|WGS:JAAVVJ|G4P62_T010415"; partial "true"; product "galaxin-like"; transcript_biotype "mRNA"; exon_number "3";
CM025014.1	Genbank	exon	26024010	26024089	.	-	.	gene_id "G4P62_006408"; transcript_id "gnl|WGS:JAAVVJ|G4P62_T010415"; locus_tag "G4P62_006408"; note "transcript variant X1"; orig_protein_id "gnl|WGS:JAAVVJ|G4P62_P010415"; orig_transcript_id "gnl|WGS:JAAVVJ|G4P62_T010415"; partial "true"; product "galaxin-like"; transcript_biotype "mRNA"; exon_number "4";
CM025014.1	Genbank	exon	26023310	26023432	.	-	.	gene_id "G4P62_006408"; transcript_id "gnl|WGS:JAAVVJ|G4P62_T010415"; locus_tag "G4P62_006408"; note "transcript variant X1"; orig_protein_id "gnl|WGS:JAAVVJ|G4P62_P010415"; orig_transcript_id "gnl|WGS:JAAVVJ|G4P62_T010415"; partial "true"; product "galaxin-like"; transcript_biotype "mRNA"; exon_number "5";
CM025014.1	Genbank	exon	26022254	26022661	.	-	.	gene_id "G4P62_006408"; transcript_id "gnl|WGS:JAAVVJ|G4P62_T010415"; locus_tag "G4P62_006408"; note "transcript variant X1"; orig_protein_id "gnl|WGS:JAAVVJ|G4P62_P010415"; orig_transcript_id "gnl|WGS:JAAVVJ|G4P62_T010415"; partial "true"; product "galaxin-like"; transcript_biotype "mRNA"; exon_number "6";
CM025014.1	Genbank	exon	26021323	26021993	.	-	.	gene_id "G4P62_006408"; transcript_id "gnl|WGS:JAAVVJ|G4P62_T010415"; locus_tag "G4P62_006408"; note "transcript variant X1"; orig_protein_id "gnl|WGS:JAAVVJ|G4P62_P010415"; orig_transcript_id "gnl|WGS:JAAVVJ|G4P62_T010415"; partial "true"; product "galaxin-like"; transcript_biotype "mRNA"; exon_number "7";
CM025014.1	Genbank	exon	26021159	26021204	.	-	.	gene_id "G4P62_006408"; transcript_id "gnl|WGS:JAAVVJ|G4P62_T010415"; locus_tag "G4P62_006408"; note "transcript variant X1"; orig_protein_id "gnl|WGS:JAAVVJ|G4P62_P010415"; orig_transcript_id "gnl|WGS:JAAVVJ|G4P62_T010415"; partial "true"; product "galaxin-like"; transcript_biotype "mRNA"; exon_number "8";
CM025014.1	Genbank	exon	26020644	26020735	.	-	.	gene_id "G4P62_006408"; transcript_id "gnl|WGS:JAAVVJ|G4P62_T010415"; locus_tag "G4P62_006408"; note "transcript variant X1"; orig_protein_id "gnl|WGS:JAAVVJ|G4P62_P010415"; orig_transcript_id "gnl|WGS:JAAVVJ|G4P62_T010415"; partial "true"; product "galaxin-like"; transcript_biotype "mRNA"; exon_number "9";
CM025014.1	Genbank	exon	26020186	26020296	.	-	.	gene_id "G4P62_006408"; transcript_id "gnl|WGS:JAAVVJ|G4P62_T010415"; locus_tag "G4P62_006408"; note "transcript variant X1"; orig_protein_id "gnl|WGS:JAAVVJ|G4P62_P010415"; orig_transcript_id "gnl|WGS:JAAVVJ|G4P62_T010415"; partial "true"; product "galaxin-like"; transcript_biotype "mRNA"; exon_number "10";
CM025014.1	Genbank	exon	26019824	26020061	.	-	.	gene_id "G4P62_006408"; transcript_id "gnl|WGS:JAAVVJ|G4P62_T010415"; locus_tag "G4P62_006408"; note "transcript variant X1"; orig_protein_id "gnl|WGS:JAAVVJ|G4P62_P010415"; orig_transcript_id "gnl|WGS:JAAVVJ|G4P62_T010415"; partial "true"; product "galaxin-like"; transcript_biotype "mRNA"; exon_number "11";
CM025014.1	Genbank	CDS	26022254	26022295	.	-	0	gene_id "G4P62_006408"; transcript_id "gnl|WGS:JAAVVJ|G4P62_T010415"; gbkey "CDS"; locus_tag "G4P62_006408"; orig_transcript_id "gnl|WGS:JAAVVJ|G4P62_T010415"; partial "true"; product "transcript variant X1"; protein_id "KAF7218884.1"; exon_number "6";
CM025014.1	Genbank	CDS	26021323	26021993	.	-	0	gene_id "G4P62_006408"; transcript_id "gnl|WGS:JAAVVJ|G4P62_T010415"; gbkey "CDS"; locus_tag "G4P62_006408"; orig_transcript_id "gnl|WGS:JAAVVJ|G4P62_T010415"; partial "true"; product "transcript variant X1"; protein_id "KAF7218884.1"; exon_number "7";
CM025014.1	Genbank	CDS	26021159	26021204	.	-	1	gene_id "G4P62_006408"; transcript_id "gnl|WGS:JAAVVJ|G4P62_T010415"; gbkey "CDS"; locus_tag "G4P62_006408"; orig_transcript_id "gnl|WGS:JAAVVJ|G4P62_T010415"; partial "true"; product "transcript variant X1"; protein_id "KAF7218884.1"; exon_number "8";
CM025014.1	Genbank	CDS	26020644	26020735	.	-	0	gene_id "G4P62_006408"; transcript_id "gnl|WGS:JAAVVJ|G4P62_T010415"; gbkey "CDS"; locus_tag "G4P62_006408"; orig_transcript_id "gnl|WGS:JAAVVJ|G4P62_T010415"; partial "true"; product "transcript variant X1"; protein_id "KAF7218884.1"; exon_number "9";
CM025014.1	Genbank	CDS	26020186	26020296	.	-	1	gene_id "G4P62_006408"; transcript_id "gnl|WGS:JAAVVJ|G4P62_T010415"; gbkey "CDS"; locus_tag "G4P62_006408"; orig_transcript_id "gnl|WGS:JAAVVJ|G4P62_T010415"; partial "true"; product "transcript variant X1"; protein_id "KAF7218884.1"; exon_number "10";
CM025014.1	Genbank	CDS	26019827	26020061	.	-	1	gene_id "G4P62_006408"; transcript_id "gnl|WGS:JAAVVJ|G4P62_T010415"; gbkey "CDS"; locus_tag "G4P62_006408"; orig_transcript_id "gnl|WGS:JAAVVJ|G4P62_T010415"; partial "true"; product "transcript variant X1"; protein_id "KAF7218884.1"; exon_number "11";
CM025014.1	Genbank	start_codon	26022293	26022295	.	-	0	gene_id "G4P62_006408"; transcript_id "gnl|WGS:JAAVVJ|G4P62_T010415"; gbkey "CDS"; locus_tag "G4P62_006408"; orig_transcript_id "gnl|WGS:JAAVVJ|G4P62_T010415"; partial "true"; product "transcript variant X1"; protein_id "KAF7218884.1"; exon_number "6";
CM025014.1	Genbank	stop_codon	26019824	26019826	.	-	0	gene_id "G4P62_006408"; transcript_id "gnl|WGS:JAAVVJ|G4P62_T010415"; gbkey "CDS"; locus_tag "G4P62_006408"; orig_transcript_id "gnl|WGS:JAAVVJ|G4P62_T010415"; partial "true"; product "transcript variant X1"; protein_id "KAF7218884.1"; exon_number "11";
CM025014.1	Genbank	transcript	26019824	26026297	.	-	.	gene_id "G4P62_006408"; transcript_id "gnl|WGS:JAAVVJ|G4P62_T010416"; gbkey "mRNA"; locus_tag "G4P62_006408"; note "transcript variant X2"; orig_protein_id "gnl|WGS:JAAVVJ|G4P62_P010416"; orig_transcript_id "gnl|WGS:JAAVVJ|G4P62_T010416"; partial "true"; product "galaxin-like"; transcript_biotype "mRNA";
CM025014.1	Genbank	exon	26026063	26026297	.	-	.	gene_id "G4P62_006408"; transcript_id "gnl|WGS:JAAVVJ|G4P62_T010416"; locus_tag "G4P62_006408"; note "transcript variant X2"; orig_protein_id "gnl|WGS:JAAVVJ|G4P62_P010416"; orig_transcript_id "gnl|WGS:JAAVVJ|G4P62_T010416"; partial "true"; product "galaxin-like"; transcript_biotype "mRNA"; exon_number "1";
CM025014.1	Genbank	exon	26025177	26025210	.	-	.	gene_id "G4P62_006408"; transcript_id "gnl|WGS:JAAVVJ|G4P62_T010416"; locus_tag "G4P62_006408"; note "transcript variant X2"; orig_protein_id "gnl|WGS:JAAVVJ|G4P62_P010416"; orig_transcript_id "gnl|WGS:JAAVVJ|G4P62_T010416"; partial "true"; product "galaxin-like"; transcript_biotype "mRNA"; exon_number "2";
CM025014.1	Genbank	exon	26024010	26024089	.	-	.	gene_id "G4P62_006408"; transcript_id "gnl|WGS:JAAVVJ|G4P62_T010416"; locus_tag "G4P62_006408"; note "transcript variant X2"; orig_protein_id "gnl|WGS:JAAVVJ|G4P62_P010416"; orig_transcript_id "gnl|WGS:JAAVVJ|G4P62_T010416"; partial "true"; product "galaxin-like"; transcript_biotype "mRNA"; exon_number "3";
CM025014.1	Genbank	exon	26023310	26023432	.	-	.	gene_id "G4P62_006408"; transcript_id "gnl|WGS:JAAVVJ|G4P62_T010416"; locus_tag "G4P62_006408"; note "transcript variant X2"; orig_protein_id "gnl|WGS:JAAVVJ|G4P62_P010416"; orig_transcript_id "gnl|WGS:JAAVVJ|G4P62_T010416"; partial "true"; product "galaxin-like"; transcript_biotype "mRNA"; exon_number "4";
CM025014.1	Genbank	exon	26022254	26022661	.	-	.	gene_id "G4P62_006408"; transcript_id "gnl|WGS:JAAVVJ|G4P62_T010416"; locus_tag "G4P62_006408"; note "transcript variant X2"; orig_protein_id "gnl|WGS:JAAVVJ|G4P62_P010416"; orig_transcript_id "gnl|WGS:JAAVVJ|G4P62_T010416"; partial "true"; product "galaxin-like"; transcript_biotype "mRNA"; exon_number "5";
CM025014.1	Genbank	exon	26021323	26021993	.	-	.	gene_id "G4P62_006408"; transcript_id "gnl|WGS:JAAVVJ|G4P62_T010416"; locus_tag "G4P62_006408"; note "transcript variant X2"; orig_protein_id "gnl|WGS:JAAVVJ|G4P62_P010416"; orig_transcript_id "gnl|WGS:JAAVVJ|G4P62_T010416"; partial "true"; product "galaxin-like"; transcript_biotype "mRNA"; exon_number "6";
CM025014.1	Genbank	exon	26021159	26021204	.	-	.	gene_id "G4P62_006408"; transcript_id "gnl|WGS:JAAVVJ|G4P62_T010416"; locus_tag "G4P62_006408"; note "transcript variant X2"; orig_protein_id "gnl|WGS:JAAVVJ|G4P62_P010416"; orig_transcript_id "gnl|WGS:JAAVVJ|G4P62_T010416"; partial "true"; product "galaxin-like"; transcript_biotype "mRNA"; exon_number "7";
CM025014.1	Genbank	exon	26020644	26020735	.	-	.	gene_id "G4P62_006408"; transcript_id "gnl|WGS:JAAVVJ|G4P62_T010416"; locus_tag "G4P62_006408"; note "transcript variant X2"; orig_protein_id "gnl|WGS:JAAVVJ|G4P62_P010416"; orig_transcript_id "gnl|WGS:JAAVVJ|G4P62_T010416"; partial "true"; product "galaxin-like"; transcript_biotype "mRNA"; exon_number "8";
CM025014.1	Genbank	exon	26020186	26020296	.	-	.	gene_id "G4P62_006408"; transcript_id "gnl|WGS:JAAVVJ|G4P62_T010416"; locus_tag "G4P62_006408"; note "transcript variant X2"; orig_protein_id "gnl|WGS:JAAVVJ|G4P62_P010416"; orig_transcript_id "gnl|WGS:JAAVVJ|G4P62_T010416"; partial "true"; product "galaxin-like"; transcript_biotype "mRNA"; exon_number "9";
CM025014.1	Genbank	exon	26019824	26020061	.	-	.	gene_id "G4P62_006408"; transcript_id "gnl|WGS:JAAVVJ|G4P62_T010416"; locus_tag "G4P62_006408"; note "transcript variant X2"; orig_protein_id "gnl|WGS:JAAVVJ|G4P62_P010416"; orig_transcript_id "gnl|WGS:JAAVVJ|G4P62_T010416"; partial "true"; product "galaxin-like"; transcript_biotype "mRNA"; exon_number "10";
CM025014.1	Genbank	CDS	26022254	26022295	.	-	0	gene_id "G4P62_006408"; transcript_id "gnl|WGS:JAAVVJ|G4P62_T010416"; gbkey "CDS"; locus_tag "G4P62_006408"; orig_transcript_id "gnl|WGS:JAAVVJ|G4P62_T010416"; partial "true"; product "transcript variant X2"; protein_id "KAF7218885.1"; exon_number "5";
CM025014.1	Genbank	CDS	26021323	26021993	.	-	0	gene_id "G4P62_006408"; transcript_id "gnl|WGS:JAAVVJ|G4P62_T010416"; gbkey "CDS"; locus_tag "G4P62_006408"; orig_transcript_id "gnl|WGS:JAAVVJ|G4P62_T010416"; partial "true"; product "transcript variant X2"; protein_id "KAF7218885.1"; exon_number "6";
CM025014.1	Genbank	CDS	26021159	26021204	.	-	1	gene_id "G4P62_006408"; transcript_id "gnl|WGS:JAAVVJ|G4P62_T010416"; gbkey "CDS"; locus_tag "G4P62_006408"; orig_transcript_id "gnl|WGS:JAAVVJ|G4P62_T010416"; partial "true"; product "transcript variant X2"; protein_id "KAF7218885.1"; exon_number "7";
CM025014.1	Genbank	CDS	26020644	26020735	.	-	0	gene_id "G4P62_006408"; transcript_id "gnl|WGS:JAAVVJ|G4P62_T010416"; gbkey "CDS"; locus_tag "G4P62_006408"; orig_transcript_id "gnl|WGS:JAAVVJ|G4P62_T010416"; partial "true"; product "transcript variant X2"; protein_id "KAF7218885.1"; exon_number "8";
CM025014.1	Genbank	CDS	26020186	26020296	.	-	1	gene_id "G4P62_006408"; transcript_id "gnl|WGS:JAAVVJ|G4P62_T010416"; gbkey "CDS"; locus_tag "G4P62_006408"; orig_transcript_id "gnl|WGS:JAAVVJ|G4P62_T010416"; partial "true"; product "transcript variant X2"; protein_id "KAF7218885.1"; exon_number "9";
CM025014.1	Genbank	CDS	26019827	26020061	.	-	1	gene_id "G4P62_006408"; transcript_id "gnl|WGS:JAAVVJ|G4P62_T010416"; gbkey "CDS"; locus_tag "G4P62_006408"; orig_transcript_id "gnl|WGS:JAAVVJ|G4P62_T010416"; partial "true"; product "transcript variant X2"; protein_id "KAF7218885.1"; exon_number "10";
CM025014.1	Genbank	start_codon	26022293	26022295	.	-	0	gene_id "G4P62_006408"; transcript_id "gnl|WGS:JAAVVJ|G4P62_T010416"; gbkey "CDS"; locus_tag "G4P62_006408"; orig_transcript_id "gnl|WGS:JAAVVJ|G4P62_T010416"; partial "true"; product "transcript variant X2"; protein_id "KAF7218885.1"; exon_number "5";
CM025014.1	Genbank	stop_codon	26019824	26019826	.	-	0	gene_id "G4P62_006408"; transcript_id "gnl|WGS:JAAVVJ|G4P62_T010416"; gbkey "CDS"; locus_tag "G4P62_006408"; orig_transcript_id "gnl|WGS:JAAVVJ|G4P62_T010416"; partial "true"; product "transcript variant X2"; protein_id "KAF7218885.1"; exon_number "10";
CM025014.1	Genbank	gene	26059012	26065058	.	+	.	gene_id "G4P62_006407"; transcript_id ""; description "uncharacterized protein LOC107380287"; gbkey "Gene"; gene_biotype "protein_coding"; locus_tag "G4P62_006407"; note "LOC107380287";
CM025014.1	Genbank	transcript	26059012	26065058	.	+	.	gene_id "G4P62_006407"; transcript_id "gnl|WGS:JAAVVJ|G4P62_T010412"; gbkey "mRNA"; locus_tag "G4P62_006407"; orig_protein_id "gnl|WGS:JAAVVJ|G4P62_P010412"; orig_transcript_id "gnl|WGS:JAAVVJ|G4P62_T010412"; product "putative LOC107380287-like protein"; transcript_biotype "mRNA";
CM025014.1	Genbank	exon	26059012	26059088	.	+	.	gene_id "G4P62_006407"; transcript_id "gnl|WGS:JAAVVJ|G4P62_T010412"; locus_tag "G4P62_006407"; orig_protein_id "gnl|WGS:JAAVVJ|G4P62_P010412"; orig_transcript_id "gnl|WGS:JAAVVJ|G4P62_T010412"; product "putative LOC107380287-like protein"; transcript_biotype "mRNA"; exon_number "1";
CM025014.1	Genbank	exon	26059254	26059597	.	+	.	gene_id "G4P62_006407"; transcript_id "gnl|WGS:JAAVVJ|G4P62_T010412"; locus_tag "G4P62_006407"; orig_protein_id "gnl|WGS:JAAVVJ|G4P62_P010412"; orig_transcript_id "gnl|WGS:JAAVVJ|G4P62_T010412"; product "putative LOC107380287-like protein"; transcript_biotype "mRNA"; exon_number "2";
CM025014.1	Genbank	exon	26059670	26059740	.	+	.	gene_id "G4P62_006407"; transcript_id "gnl|WGS:JAAVVJ|G4P62_T010412"; locus_tag "G4P62_006407"; orig_protein_id "gnl|WGS:JAAVVJ|G4P62_P010412"; orig_transcript_id "gnl|WGS:JAAVVJ|G4P62_T010412"; product "putative LOC107380287-like protein"; transcript_biotype "mRNA"; exon_number "3";
CM025014.1	Genbank	exon	26059911	26060200	.	+	.	gene_id "G4P62_006407"; transcript_id "gnl|WGS:JAAVVJ|G4P62_T010412"; locus_tag "G4P62_006407"; orig_protein_id "gnl|WGS:JAAVVJ|G4P62_P010412"; orig_transcript_id "gnl|WGS:JAAVVJ|G4P62_T010412"; product "putative LOC107380287-like protein"; transcript_biotype "mRNA"; exon_number "4";
CM025014.1	Genbank	exon	26060279	26060335	.	+	.	gene_id "G4P62_006407"; transcript_id "gnl|WGS:JAAVVJ|G4P62_T010412"; locus_tag "G4P62_006407"; orig_protein_id "gnl|WGS:JAAVVJ|G4P62_P010412"; orig_transcript_id "gnl|WGS:JAAVVJ|G4P62_T010412"; product "putative LOC107380287-like protein"; transcript_biotype "mRNA"; exon_number "5";
CM025014.1	Genbank	exon	26064334	26064393	.	+	.	gene_id "G4P62_006407"; transcript_id "gnl|WGS:JAAVVJ|G4P62_T010412"; locus_tag "G4P62_006407"; orig_protein_id "gnl|WGS:JAAVVJ|G4P62_P010412"; orig_transcript_id "gnl|WGS:JAAVVJ|G4P62_T010412"; product "putative LOC107380287-like protein"; transcript_biotype "mRNA"; exon_number "6";
CM025014.1	Genbank	exon	26064471	26064601	.	+	.	gene_id "G4P62_006407"; transcript_id "gnl|WGS:JAAVVJ|G4P62_T010412"; locus_tag "G4P62_006407"; orig_protein_id "gnl|WGS:JAAVVJ|G4P62_P010412"; orig_transcript_id "gnl|WGS:JAAVVJ|G4P62_T010412"; product "putative LOC107380287-like protein"; transcript_biotype "mRNA"; exon_number "7";
CM025014.1	Genbank	exon	26064679	26065058	.	+	.	gene_id "G4P62_006407"; transcript_id "gnl|WGS:JAAVVJ|G4P62_T010412"; locus_tag "G4P62_006407"; orig_protein_id "gnl|WGS:JAAVVJ|G4P62_P010412"; orig_transcript_id "gnl|WGS:JAAVVJ|G4P62_T010412"; product "putative LOC107380287-like protein"; transcript_biotype "mRNA"; exon_number "8";
CM025014.1	Genbank	CDS	26059329	26059597	.	+	0	gene_id "G4P62_006407"; transcript_id "gnl|WGS:JAAVVJ|G4P62_T010412"; gbkey "CDS"; locus_tag "G4P62_006407"; orig_transcript_id "gnl|WGS:JAAVVJ|G4P62_T010412"; product "putative LOC107380287-like protein"; protein_id "KAF7218881.1"; exon_number "2";
CM025014.1	Genbank	CDS	26059670	26059740	.	+	1	gene_id "G4P62_006407"; transcript_id "gnl|WGS:JAAVVJ|G4P62_T010412"; gbkey "CDS"; locus_tag "G4P62_006407"; orig_transcript_id "gnl|WGS:JAAVVJ|G4P62_T010412"; product "putative LOC107380287-like protein"; protein_id "KAF7218881.1"; exon_number "3";
CM025014.1	Genbank	CDS	26059911	26060200	.	+	2	gene_id "G4P62_006407"; transcript_id "gnl|WGS:JAAVVJ|G4P62_T010412"; gbkey "CDS"; locus_tag "G4P62_006407"; orig_transcript_id "gnl|WGS:JAAVVJ|G4P62_T010412"; product "putative LOC107380287-like protein"; protein_id "KAF7218881.1"; exon_number "4";
CM025014.1	Genbank	CDS	26060279	26060335	.	+	0	gene_id "G4P62_006407"; transcript_id "gnl|WGS:JAAVVJ|G4P62_T010412"; gbkey "CDS"; locus_tag "G4P62_006407"; orig_transcript_id "gnl|WGS:JAAVVJ|G4P62_T010412"; product "putative LOC107380287-like protein"; protein_id "KAF7218881.1"; exon_number "5";
CM025014.1	Genbank	CDS	26064334	26064393	.	+	0	gene_id "G4P62_006407"; transcript_id "gnl|WGS:JAAVVJ|G4P62_T010412"; gbkey "CDS"; locus_tag "G4P62_006407"; orig_transcript_id "gnl|WGS:JAAVVJ|G4P62_T010412"; product "putative LOC107380287-like protein"; protein_id "KAF7218881.1"; exon_number "6";
CM025014.1	Genbank	CDS	26064471	26064601	.	+	0	gene_id "G4P62_006407"; transcript_id "gnl|WGS:JAAVVJ|G4P62_T010412"; gbkey "CDS"; locus_tag "G4P62_006407"; orig_transcript_id "gnl|WGS:JAAVVJ|G4P62_T010412"; product "putative LOC107380287-like protein"; protein_id "KAF7218881.1"; exon_number "7";
CM025014.1	Genbank	CDS	26064679	26064682	.	+	1	gene_id "G4P62_006407"; transcript_id "gnl|WGS:JAAVVJ|G4P62_T010412"; gbkey "CDS"; locus_tag "G4P62_006407"; orig_transcript_id "gnl|WGS:JAAVVJ|G4P62_T010412"; product "putative LOC107380287-like protein"; protein_id "KAF7218881.1"; exon_number "8";
CM025014.1	Genbank	start_codon	26059329	26059331	.	+	0	gene_id "G4P62_006407"; transcript_id "gnl|WGS:JAAVVJ|G4P62_T010412"; gbkey "CDS"; locus_tag "G4P62_006407"; orig_transcript_id "gnl|WGS:JAAVVJ|G4P62_T010412"; product "putative LOC107380287-like protein"; protein_id "KAF7218881.1"; exon_number "2";
CM025014.1	Genbank	stop_codon	26064683	26064685	.	+	0	gene_id "G4P62_006407"; transcript_id "gnl|WGS:JAAVVJ|G4P62_T010412"; gbkey "CDS"; locus_tag "G4P62_006407"; orig_transcript_id "gnl|WGS:JAAVVJ|G4P62_T010412"; product "putative LOC107380287-like protein"; protein_id "KAF7218881.1"; exon_number "8";
CM025014.1	Genbank	gene	26088288	26098113	.	+	.	gene_id "G4P62_006406"; transcript_id ""; description "bone morphogenetic protein 2-like"; gbkey "Gene"; gene_biotype "protein_coding"; locus_tag "G4P62_006406"; note "LOC107380286";
CM025014.1	Genbank	transcript	26088288	26098113	.	+	.	gene_id "G4P62_006406"; transcript_id "gnl|WGS:JAAVVJ|G4P62_T010411"; gbkey "mRNA"; locus_tag "G4P62_006406"; orig_protein_id "gnl|WGS:JAAVVJ|G4P62_P010411"; orig_transcript_id "gnl|WGS:JAAVVJ|G4P62_T010411"; product "bone morphogenetic protein 2-like"; transcript_biotype "mRNA";
CM025014.1	Genbank	exon	26088288	26088667	.	+	.	gene_id "G4P62_006406"; transcript_id "gnl|WGS:JAAVVJ|G4P62_T010411"; locus_tag "G4P62_006406"; orig_protein_id "gnl|WGS:JAAVVJ|G4P62_P010411"; orig_transcript_id "gnl|WGS:JAAVVJ|G4P62_T010411"; product "bone morphogenetic protein 2-like"; transcript_biotype "mRNA"; exon_number "1";
CM025014.1	Genbank	exon	26089383	26089466	.	+	.	gene_id "G4P62_006406"; transcript_id "gnl|WGS:JAAVVJ|G4P62_T010411"; locus_tag "G4P62_006406"; orig_protein_id "gnl|WGS:JAAVVJ|G4P62_P010411"; orig_transcript_id "gnl|WGS:JAAVVJ|G4P62_T010411"; product "bone morphogenetic protein 2-like"; transcript_biotype "mRNA"; exon_number "2";
CM025014.1	Genbank	exon	26094609	26094976	.	+	.	gene_id "G4P62_006406"; transcript_id "gnl|WGS:JAAVVJ|G4P62_T010411"; locus_tag "G4P62_006406"; orig_protein_id "gnl|WGS:JAAVVJ|G4P62_P010411"; orig_transcript_id "gnl|WGS:JAAVVJ|G4P62_T010411"; product "bone morphogenetic protein 2-like"; transcript_biotype "mRNA"; exon_number "3";
CM025014.1	Genbank	exon	26096540	26098113	.	+	.	gene_id "G4P62_006406"; transcript_id "gnl|WGS:JAAVVJ|G4P62_T010411"; locus_tag "G4P62_006406"; orig_protein_id "gnl|WGS:JAAVVJ|G4P62_P010411"; orig_transcript_id "gnl|WGS:JAAVVJ|G4P62_T010411"; product "bone morphogenetic protein 2-like"; transcript_biotype "mRNA"; exon_number "4";
CM025014.1	Genbank	CDS	26088654	26088667	.	+	0	gene_id "G4P62_006406"; transcript_id "gnl|WGS:JAAVVJ|G4P62_T010411"; gbkey "CDS"; locus_tag "G4P62_006406"; orig_transcript_id "gnl|WGS:JAAVVJ|G4P62_T010411"; product "bone morphogenetic protein 2-like"; protein_id "KAF7218880.1"; exon_number "1";
CM025014.1	Genbank	CDS	26089383	26089466	.	+	1	gene_id "G4P62_006406"; transcript_id "gnl|WGS:JAAVVJ|G4P62_T010411"; gbkey "CDS"; locus_tag "G4P62_006406"; orig_transcript_id "gnl|WGS:JAAVVJ|G4P62_T010411"; product "bone morphogenetic protein 2-like"; protein_id "KAF7218880.1"; exon_number "2";
CM025014.1	Genbank	CDS	26094609	26094976	.	+	1	gene_id "G4P62_006406"; transcript_id "gnl|WGS:JAAVVJ|G4P62_T010411"; gbkey "CDS"; locus_tag "G4P62_006406"; orig_transcript_id "gnl|WGS:JAAVVJ|G4P62_T010411"; product "bone morphogenetic protein 2-like"; protein_id "KAF7218880.1"; exon_number "3";
CM025014.1	Genbank	CDS	26096540	26097609	.	+	2	gene_id "G4P62_006406"; transcript_id "gnl|WGS:JAAVVJ|G4P62_T010411"; gbkey "CDS"; locus_tag "G4P62_006406"; orig_transcript_id "gnl|WGS:JAAVVJ|G4P62_T010411"; product "bone morphogenetic protein 2-like"; protein_id "KAF7218880.1"; exon_number "4";
CM025014.1	Genbank	start_codon	26088654	26088656	.	+	0	gene_id "G4P62_006406"; transcript_id "gnl|WGS:JAAVVJ|G4P62_T010411"; gbkey "CDS"; locus_tag "G4P62_006406"; orig_transcript_id "gnl|WGS:JAAVVJ|G4P62_T010411"; product "bone morphogenetic protein 2-like"; protein_id "KAF7218880.1"; exon_number "1";
CM025014.1	Genbank	stop_codon	26097610	26097612	.	+	0	gene_id "G4P62_006406"; transcript_id "gnl|WGS:JAAVVJ|G4P62_T010411"; gbkey "CDS"; locus_tag "G4P62_006406"; orig_transcript_id "gnl|WGS:JAAVVJ|G4P62_T010411"; product "bone morphogenetic protein 2-like"; protein_id "KAF7218880.1"; exon_number "4";
CM025014.1	Genbank	gene	26139897	26194924	.	+	.	gene_id "G4P62_006405"; transcript_id ""; description "protein phosphatase 1 regulatory subunit 37"; gbkey "Gene"; gene "ppp1r37"; gene_biotype "protein_coding"; locus_tag "G4P62_006405";
CM025014.1	Genbank	transcript	26139897	26194924	.	+	.	gene_id "G4P62_006405"; transcript_id "gnl|WGS:JAAVVJ|G4P62_T010410"; gbkey "mRNA"; gene "ppp1r37"; locus_tag "G4P62_006405"; orig_protein_id "gnl|WGS:JAAVVJ|G4P62_P010410"; orig_transcript_id "gnl|WGS:JAAVVJ|G4P62_T010410"; product "protein phosphatase 1 regulatory subunit 37"; transcript_biotype "mRNA";
CM025014.1	Genbank	exon	26139897	26141611	.	+	.	gene_id "G4P62_006405"; transcript_id "gnl|WGS:JAAVVJ|G4P62_T010410"; gene "ppp1r37"; locus_tag "G4P62_006405"; orig_protein_id "gnl|WGS:JAAVVJ|G4P62_P010410"; orig_transcript_id "gnl|WGS:JAAVVJ|G4P62_T010410"; product "protein phosphatase 1 regulatory subunit 37"; transcript_biotype "mRNA"; exon_number "1";
CM025014.1	Genbank	exon	26171095	26171192	.	+	.	gene_id "G4P62_006405"; transcript_id "gnl|WGS:JAAVVJ|G4P62_T010410"; gene "ppp1r37"; locus_tag "G4P62_006405"; orig_protein_id "gnl|WGS:JAAVVJ|G4P62_P010410"; orig_transcript_id "gnl|WGS:JAAVVJ|G4P62_T010410"; product "protein phosphatase 1 regulatory subunit 37"; transcript_biotype "mRNA"; exon_number "2";
CM025014.1	Genbank	exon	26182451	26182496	.	+	.	gene_id "G4P62_006405"; transcript_id "gnl|WGS:JAAVVJ|G4P62_T010410"; gene "ppp1r37"; locus_tag "G4P62_006405"; orig_protein_id "gnl|WGS:JAAVVJ|G4P62_P010410"; orig_transcript_id "gnl|WGS:JAAVVJ|G4P62_T010410"; product "protein phosphatase 1 regulatory subunit 37"; transcript_biotype "mRNA"; exon_number "3";
CM025014.1	Genbank	exon	26185081	26185181	.	+	.	gene_id "G4P62_006405"; transcript_id "gnl|WGS:JAAVVJ|G4P62_T010410"; gene "ppp1r37"; locus_tag "G4P62_006405"; orig_protein_id "gnl|WGS:JAAVVJ|G4P62_P010410"; orig_transcript_id "gnl|WGS:JAAVVJ|G4P62_T010410"; product "protein phosphatase 1 regulatory subunit 37"; transcript_biotype "mRNA"; exon_number "4";
CM025014.1	Genbank	exon	26187785	26187904	.	+	.	gene_id "G4P62_006405"; transcript_id "gnl|WGS:JAAVVJ|G4P62_T010410"; gene "ppp1r37"; locus_tag "G4P62_006405"; orig_protein_id "gnl|WGS:JAAVVJ|G4P62_P010410"; orig_transcript_id "gnl|WGS:JAAVVJ|G4P62_T010410"; product "protein phosphatase 1 regulatory subunit 37"; transcript_biotype "mRNA"; exon_number "5";
CM025014.1	Genbank	exon	26188536	26188686	.	+	.	gene_id "G4P62_006405"; transcript_id "gnl|WGS:JAAVVJ|G4P62_T010410"; gene "ppp1r37"; locus_tag "G4P62_006405"; orig_protein_id "gnl|WGS:JAAVVJ|G4P62_P010410"; orig_transcript_id "gnl|WGS:JAAVVJ|G4P62_T010410"; product "protein phosphatase 1 regulatory subunit 37"; transcript_biotype "mRNA"; exon_number "6";
CM025014.1	Genbank	exon	26188793	26188948	.	+	.	gene_id "G4P62_006405"; transcript_id "gnl|WGS:JAAVVJ|G4P62_T010410"; gene "ppp1r37"; locus_tag "G4P62_006405"; orig_protein_id "gnl|WGS:JAAVVJ|G4P62_P010410"; orig_transcript_id "gnl|WGS:JAAVVJ|G4P62_T010410"; product "protein phosphatase 1 regulatory subunit 37"; transcript_biotype "mRNA"; exon_number "7";
CM025014.1	Genbank	exon	26189094	26189206	.	+	.	gene_id "G4P62_006405"; transcript_id "gnl|WGS:JAAVVJ|G4P62_T010410"; gene "ppp1r37"; locus_tag "G4P62_006405"; orig_protein_id "gnl|WGS:JAAVVJ|G4P62_P010410"; orig_transcript_id "gnl|WGS:JAAVVJ|G4P62_T010410"; product "protein phosphatase 1 regulatory subunit 37"; transcript_biotype "mRNA"; exon_number "8";
CM025014.1	Genbank	exon	26189997	26190138	.	+	.	gene_id "G4P62_006405"; transcript_id "gnl|WGS:JAAVVJ|G4P62_T010410"; gene "ppp1r37"; locus_tag "G4P62_006405"; orig_protein_id "gnl|WGS:JAAVVJ|G4P62_P010410"; orig_transcript_id "gnl|WGS:JAAVVJ|G4P62_T010410"; product "protein phosphatase 1 regulatory subunit 37"; transcript_biotype "mRNA"; exon_number "9";
CM025014.1	Genbank	exon	26190212	26190378	.	+	.	gene_id "G4P62_006405"; transcript_id "gnl|WGS:JAAVVJ|G4P62_T010410"; gene "ppp1r37"; locus_tag "G4P62_006405"; orig_protein_id "gnl|WGS:JAAVVJ|G4P62_P010410"; orig_transcript_id "gnl|WGS:JAAVVJ|G4P62_T010410"; product "protein phosphatase 1 regulatory subunit 37"; transcript_biotype "mRNA"; exon_number "10";
CM025014.1	Genbank	exon	26190552	26191992	.	+	.	gene_id "G4P62_006405"; transcript_id "gnl|WGS:JAAVVJ|G4P62_T010410"; gene "ppp1r37"; locus_tag "G4P62_006405"; orig_protein_id "gnl|WGS:JAAVVJ|G4P62_P010410"; orig_transcript_id "gnl|WGS:JAAVVJ|G4P62_T010410"; product "protein phosphatase 1 regulatory subunit 37"; transcript_biotype "mRNA"; exon_number "11";
CM025014.1	Genbank	exon	26192091	26192171	.	+	.	gene_id "G4P62_006405"; transcript_id "gnl|WGS:JAAVVJ|G4P62_T010410"; gene "ppp1r37"; locus_tag "G4P62_006405"; orig_protein_id "gnl|WGS:JAAVVJ|G4P62_P010410"; orig_transcript_id "gnl|WGS:JAAVVJ|G4P62_T010410"; product "protein phosphatase 1 regulatory subunit 37"; transcript_biotype "mRNA"; exon_number "12";
CM025014.1	Genbank	exon	26193307	26194924	.	+	.	gene_id "G4P62_006405"; transcript_id "gnl|WGS:JAAVVJ|G4P62_T010410"; gene "ppp1r37"; locus_tag "G4P62_006405"; orig_protein_id "gnl|WGS:JAAVVJ|G4P62_P010410"; orig_transcript_id "gnl|WGS:JAAVVJ|G4P62_T010410"; product "protein phosphatase 1 regulatory subunit 37"; transcript_biotype "mRNA"; exon_number "13";
CM025014.1	Genbank	CDS	26140876	26141611	.	+	0	gene_id "G4P62_006405"; transcript_id "gnl|WGS:JAAVVJ|G4P62_T010410"; gbkey "CDS"; gene "ppp1r37"; locus_tag "G4P62_006405"; orig_transcript_id "gnl|WGS:JAAVVJ|G4P62_T010410"; product "protein phosphatase 1 regulatory subunit 37"; protein_id "KAF7218879.1"; exon_number "1";
CM025014.1	Genbank	CDS	26171095	26171192	.	+	2	gene_id "G4P62_006405"; transcript_id "gnl|WGS:JAAVVJ|G4P62_T010410"; gbkey "CDS"; gene "ppp1r37"; locus_tag "G4P62_006405"; orig_transcript_id "gnl|WGS:JAAVVJ|G4P62_T010410"; product "protein phosphatase 1 regulatory subunit 37"; protein_id "KAF7218879.1"; exon_number "2";
CM025014.1	Genbank	CDS	26182451	26182496	.	+	0	gene_id "G4P62_006405"; transcript_id "gnl|WGS:JAAVVJ|G4P62_T010410"; gbkey "CDS"; gene "ppp1r37"; locus_tag "G4P62_006405"; orig_transcript_id "gnl|WGS:JAAVVJ|G4P62_T010410"; product "protein phosphatase 1 regulatory subunit 37"; protein_id "KAF7218879.1"; exon_number "3";
CM025014.1	Genbank	CDS	26185081	26185181	.	+	2	gene_id "G4P62_006405"; transcript_id "gnl|WGS:JAAVVJ|G4P62_T010410"; gbkey "CDS"; gene "ppp1r37"; locus_tag "G4P62_006405"; orig_transcript_id "gnl|WGS:JAAVVJ|G4P62_T010410"; product "protein phosphatase 1 regulatory subunit 37"; protein_id "KAF7218879.1"; exon_number "4";
CM025014.1	Genbank	CDS	26187785	26187904	.	+	0	gene_id "G4P62_006405"; transcript_id "gnl|WGS:JAAVVJ|G4P62_T010410"; gbkey "CDS"; gene "ppp1r37"; locus_tag "G4P62_006405"; orig_transcript_id "gnl|WGS:JAAVVJ|G4P62_T010410"; product "protein phosphatase 1 regulatory subunit 37"; protein_id "KAF7218879.1"; exon_number "5";
CM025014.1	Genbank	CDS	26188536	26188686	.	+	0	gene_id "G4P62_006405"; transcript_id "gnl|WGS:JAAVVJ|G4P62_T010410"; gbkey "CDS"; gene "ppp1r37"; locus_tag "G4P62_006405"; orig_transcript_id "gnl|WGS:JAAVVJ|G4P62_T010410"; product "protein phosphatase 1 regulatory subunit 37"; protein_id "KAF7218879.1"; exon_number "6";
CM025014.1	Genbank	CDS	26188793	26188948	.	+	2	gene_id "G4P62_006405"; transcript_id "gnl|WGS:JAAVVJ|G4P62_T010410"; gbkey "CDS"; gene "ppp1r37"; locus_tag "G4P62_006405"; orig_transcript_id "gnl|WGS:JAAVVJ|G4P62_T010410"; product "protein phosphatase 1 regulatory subunit 37"; protein_id "KAF7218879.1"; exon_number "7";
CM025014.1	Genbank	CDS	26189094	26189206	.	+	2	gene_id "G4P62_006405"; transcript_id "gnl|WGS:JAAVVJ|G4P62_T010410"; gbkey "CDS"; gene "ppp1r37"; locus_tag "G4P62_006405"; orig_transcript_id "gnl|WGS:JAAVVJ|G4P62_T010410"; product "protein phosphatase 1 regulatory subunit 37"; protein_id "KAF7218879.1"; exon_number "8";
CM025014.1	Genbank	CDS	26189997	26190138	.	+	0	gene_id "G4P62_006405"; transcript_id "gnl|WGS:JAAVVJ|G4P62_T010410"; gbkey "CDS"; gene "ppp1r37"; locus_tag "G4P62_006405"; orig_transcript_id "gnl|WGS:JAAVVJ|G4P62_T010410"; product "protein phosphatase 1 regulatory subunit 37"; protein_id "KAF7218879.1"; exon_number "9";
CM025014.1	Genbank	CDS	26190212	26190378	.	+	2	gene_id "G4P62_006405"; transcript_id "gnl|WGS:JAAVVJ|G4P62_T010410"; gbkey "CDS"; gene "ppp1r37"; locus_tag "G4P62_006405"; orig_transcript_id "gnl|WGS:JAAVVJ|G4P62_T010410"; product "protein phosphatase 1 regulatory subunit 37"; protein_id "KAF7218879.1"; exon_number "10";
CM025014.1	Genbank	CDS	26190552	26191992	.	+	0	gene_id "G4P62_006405"; transcript_id "gnl|WGS:JAAVVJ|G4P62_T010410"; gbkey "CDS"; gene "ppp1r37"; locus_tag "G4P62_006405"; orig_transcript_id "gnl|WGS:JAAVVJ|G4P62_T010410"; product "protein phosphatase 1 regulatory subunit 37"; protein_id "KAF7218879.1"; exon_number "11";
CM025014.1	Genbank	CDS	26192091	26192164	.	+	2	gene_id "G4P62_006405"; transcript_id "gnl|WGS:JAAVVJ|G4P62_T010410"; gbkey "CDS"; gene "ppp1r37"; locus_tag "G4P62_006405"; orig_transcript_id "gnl|WGS:JAAVVJ|G4P62_T010410"; product "protein phosphatase 1 regulatory subunit 37"; protein_id "KAF7218879.1"; exon_number "12";
CM025014.1	Genbank	start_codon	26140876	26140878	.	+	0	gene_id "G4P62_006405"; transcript_id "gnl|WGS:JAAVVJ|G4P62_T010410"; gbkey "CDS"; gene "ppp1r37"; locus_tag "G4P62_006405"; orig_transcript_id "gnl|WGS:JAAVVJ|G4P62_T010410"; product "protein phosphatase 1 regulatory subunit 37"; protein_id "KAF7218879.1"; exon_number "1";
CM025014.1	Genbank	stop_codon	26192165	26192167	.	+	0	gene_id "G4P62_006405"; transcript_id "gnl|WGS:JAAVVJ|G4P62_T010410"; gbkey "CDS"; gene "ppp1r37"; locus_tag "G4P62_006405"; orig_transcript_id "gnl|WGS:JAAVVJ|G4P62_T010410"; product "protein phosphatase 1 regulatory subunit 37"; protein_id "KAF7218879.1"; exon_number "12";
CM025014.1	Genbank	gene	26198912	26203128	.	+	.	gene_id "G4P62_006404"; transcript_id ""; description "zinc/cadmium resistance protein-like"; gbkey "Gene"; gene_biotype "protein_coding"; locus_tag "G4P62_006404"; note "LOC107380284";
CM025014.1	Genbank	transcript	26198912	26203128	.	+	.	gene_id "G4P62_006404"; transcript_id "gnl|WGS:JAAVVJ|G4P62_T010409"; gbkey "mRNA"; locus_tag "G4P62_006404"; orig_protein_id "gnl|WGS:JAAVVJ|G4P62_P010409"; orig_transcript_id "gnl|WGS:JAAVVJ|G4P62_T010409"; product "zinc/cadmium resistance protein-like"; transcript_biotype "mRNA";
CM025014.1	Genbank	exon	26198912	26199099	.	+	.	gene_id "G4P62_006404"; transcript_id "gnl|WGS:JAAVVJ|G4P62_T010409"; locus_tag "G4P62_006404"; orig_protein_id "gnl|WGS:JAAVVJ|G4P62_P010409"; orig_transcript_id "gnl|WGS:JAAVVJ|G4P62_T010409"; product "zinc/cadmium resistance protein-like"; transcript_biotype "mRNA"; exon_number "1";
CM025014.1	Genbank	exon	26200095	26200688	.	+	.	gene_id "G4P62_006404"; transcript_id "gnl|WGS:JAAVVJ|G4P62_T010409"; locus_tag "G4P62_006404"; orig_protein_id "gnl|WGS:JAAVVJ|G4P62_P010409"; orig_transcript_id "gnl|WGS:JAAVVJ|G4P62_T010409"; product "zinc/cadmium resistance protein-like"; transcript_biotype "mRNA"; exon_number "2";
CM025014.1	Genbank	exon	26200990	26201202	.	+	.	gene_id "G4P62_006404"; transcript_id "gnl|WGS:JAAVVJ|G4P62_T010409"; locus_tag "G4P62_006404"; orig_protein_id "gnl|WGS:JAAVVJ|G4P62_P010409"; orig_transcript_id "gnl|WGS:JAAVVJ|G4P62_T010409"; product "zinc/cadmium resistance protein-like"; transcript_biotype "mRNA"; exon_number "3";
CM025014.1	Genbank	exon	26201289	26201557	.	+	.	gene_id "G4P62_006404"; transcript_id "gnl|WGS:JAAVVJ|G4P62_T010409"; locus_tag "G4P62_006404"; orig_protein_id "gnl|WGS:JAAVVJ|G4P62_P010409"; orig_transcript_id "gnl|WGS:JAAVVJ|G4P62_T010409"; product "zinc/cadmium resistance protein-like"; transcript_biotype "mRNA"; exon_number "4";
CM025014.1	Genbank	exon	26201635	26201822	.	+	.	gene_id "G4P62_006404"; transcript_id "gnl|WGS:JAAVVJ|G4P62_T010409"; locus_tag "G4P62_006404"; orig_protein_id "gnl|WGS:JAAVVJ|G4P62_P010409"; orig_transcript_id "gnl|WGS:JAAVVJ|G4P62_T010409"; product "zinc/cadmium resistance protein-like"; transcript_biotype "mRNA"; exon_number "5";
CM025014.1	Genbank	exon	26202650	26203128	.	+	.	gene_id "G4P62_006404"; transcript_id "gnl|WGS:JAAVVJ|G4P62_T010409"; locus_tag "G4P62_006404"; orig_protein_id "gnl|WGS:JAAVVJ|G4P62_P010409"; orig_transcript_id "gnl|WGS:JAAVVJ|G4P62_T010409"; product "zinc/cadmium resistance protein-like"; transcript_biotype "mRNA"; exon_number "6";
CM025014.1	Genbank	CDS	26200103	26200688	.	+	0	gene_id "G4P62_006404"; transcript_id "gnl|WGS:JAAVVJ|G4P62_T010409"; gbkey "CDS"; locus_tag "G4P62_006404"; orig_transcript_id "gnl|WGS:JAAVVJ|G4P62_T010409"; product "zinc/cadmium resistance protein-like"; protein_id "KAF7218878.1"; exon_number "2";
CM025014.1	Genbank	CDS	26200990	26201202	.	+	2	gene_id "G4P62_006404"; transcript_id "gnl|WGS:JAAVVJ|G4P62_T010409"; gbkey "CDS"; locus_tag "G4P62_006404"; orig_transcript_id "gnl|WGS:JAAVVJ|G4P62_T010409"; product "zinc/cadmium resistance protein-like"; protein_id "KAF7218878.1"; exon_number "3";
CM025014.1	Genbank	CDS	26201289	26201557	.	+	2	gene_id "G4P62_006404"; transcript_id "gnl|WGS:JAAVVJ|G4P62_T010409"; gbkey "CDS"; locus_tag "G4P62_006404"; orig_transcript_id "gnl|WGS:JAAVVJ|G4P62_T010409"; product "zinc/cadmium resistance protein-like"; protein_id "KAF7218878.1"; exon_number "4";
CM025014.1	Genbank	CDS	26201635	26201822	.	+	0	gene_id "G4P62_006404"; transcript_id "gnl|WGS:JAAVVJ|G4P62_T010409"; gbkey "CDS"; locus_tag "G4P62_006404"; orig_transcript_id "gnl|WGS:JAAVVJ|G4P62_T010409"; product "zinc/cadmium resistance protein-like"; protein_id "KAF7218878.1"; exon_number "5";
CM025014.1	Genbank	CDS	26202650	26202941	.	+	1	gene_id "G4P62_006404"; transcript_id "gnl|WGS:JAAVVJ|G4P62_T010409"; gbkey "CDS"; locus_tag "G4P62_006404"; orig_transcript_id "gnl|WGS:JAAVVJ|G4P62_T010409"; product "zinc/cadmium resistance protein-like"; protein_id "KAF7218878.1"; exon_number "6";
CM025014.1	Genbank	start_codon	26200103	26200105	.	+	0	gene_id "G4P62_006404"; transcript_id "gnl|WGS:JAAVVJ|G4P62_T010409"; gbkey "CDS"; locus_tag "G4P62_006404"; orig_transcript_id "gnl|WGS:JAAVVJ|G4P62_T010409"; product "zinc/cadmium resistance protein-like"; protein_id "KAF7218878.1"; exon_number "2";
CM025014.1	Genbank	stop_codon	26202942	26202944	.	+	0	gene_id "G4P62_006404"; transcript_id "gnl|WGS:JAAVVJ|G4P62_T010409"; gbkey "CDS"; locus_tag "G4P62_006404"; orig_transcript_id "gnl|WGS:JAAVVJ|G4P62_T010409"; product "zinc/cadmium resistance protein-like"; protein_id "KAF7218878.1"; exon_number "6";
CM025014.1	Genbank	gene	26207623	26210650	.	+	.	gene_id "G4P62_006403"; transcript_id ""; description "39S ribosomal protein L28 mitochondrial"; gbkey "Gene"; gene "mrpl28"; gene_biotype "protein_coding"; locus_tag "G4P62_006403";
CM025014.1	Genbank	transcript	26207623	26210650	.	+	.	gene_id "G4P62_006403"; transcript_id "gnl|WGS:JAAVVJ|G4P62_T010408"; gbkey "mRNA"; gene "mrpl28"; locus_tag "G4P62_006403"; orig_protein_id "gnl|WGS:JAAVVJ|G4P62_P010408"; orig_transcript_id "gnl|WGS:JAAVVJ|G4P62_T010408"; product "mitochondrial ribosomal protein L28"; transcript_biotype "mRNA";
CM025014.1	Genbank	exon	26207623	26207759	.	+	.	gene_id "G4P62_006403"; transcript_id "gnl|WGS:JAAVVJ|G4P62_T010408"; gene "mrpl28"; locus_tag "G4P62_006403"; orig_protein_id "gnl|WGS:JAAVVJ|G4P62_P010408"; orig_transcript_id "gnl|WGS:JAAVVJ|G4P62_T010408"; product "mitochondrial ribosomal protein L28"; transcript_biotype "mRNA"; exon_number "1";
CM025014.1	Genbank	exon	26208229	26208542	.	+	.	gene_id "G4P62_006403"; transcript_id "gnl|WGS:JAAVVJ|G4P62_T010408"; gene "mrpl28"; locus_tag "G4P62_006403"; orig_protein_id "gnl|WGS:JAAVVJ|G4P62_P010408"; orig_transcript_id "gnl|WGS:JAAVVJ|G4P62_T010408"; product "mitochondrial ribosomal protein L28"; transcript_biotype "mRNA"; exon_number "2";
CM025014.1	Genbank	exon	26208729	26208881	.	+	.	gene_id "G4P62_006403"; transcript_id "gnl|WGS:JAAVVJ|G4P62_T010408"; gene "mrpl28"; locus_tag "G4P62_006403"; orig_protein_id "gnl|WGS:JAAVVJ|G4P62_P010408"; orig_transcript_id "gnl|WGS:JAAVVJ|G4P62_T010408"; product "mitochondrial ribosomal protein L28"; transcript_biotype "mRNA"; exon_number "3";
CM025014.1	Genbank	exon	26208957	26209091	.	+	.	gene_id "G4P62_006403"; transcript_id "gnl|WGS:JAAVVJ|G4P62_T010408"; gene "mrpl28"; locus_tag "G4P62_006403"; orig_protein_id "gnl|WGS:JAAVVJ|G4P62_P010408"; orig_transcript_id "gnl|WGS:JAAVVJ|G4P62_T010408"; product "mitochondrial ribosomal protein L28"; transcript_biotype "mRNA"; exon_number "4";
CM025014.1	Genbank	exon	26209197	26209283	.	+	.	gene_id "G4P62_006403"; transcript_id "gnl|WGS:JAAVVJ|G4P62_T010408"; gene "mrpl28"; locus_tag "G4P62_006403"; orig_protein_id "gnl|WGS:JAAVVJ|G4P62_P010408"; orig_transcript_id "gnl|WGS:JAAVVJ|G4P62_T010408"; product "mitochondrial ribosomal protein L28"; transcript_biotype "mRNA"; exon_number "5";
CM025014.1	Genbank	exon	26209501	26210650	.	+	.	gene_id "G4P62_006403"; transcript_id "gnl|WGS:JAAVVJ|G4P62_T010408"; gene "mrpl28"; locus_tag "G4P62_006403"; orig_protein_id "gnl|WGS:JAAVVJ|G4P62_P010408"; orig_transcript_id "gnl|WGS:JAAVVJ|G4P62_T010408"; product "mitochondrial ribosomal protein L28"; transcript_biotype "mRNA"; exon_number "6";
CM025014.1	Genbank	CDS	26208258	26208542	.	+	0	gene_id "G4P62_006403"; transcript_id "gnl|WGS:JAAVVJ|G4P62_T010408"; gbkey "CDS"; gene "mrpl28"; locus_tag "G4P62_006403"; orig_transcript_id "gnl|WGS:JAAVVJ|G4P62_T010408"; product "mitochondrial ribosomal protein L28"; protein_id "KAF7218877.1"; exon_number "2";
CM025014.1	Genbank	CDS	26208729	26208881	.	+	0	gene_id "G4P62_006403"; transcript_id "gnl|WGS:JAAVVJ|G4P62_T010408"; gbkey "CDS"; gene "mrpl28"; locus_tag "G4P62_006403"; orig_transcript_id "gnl|WGS:JAAVVJ|G4P62_T010408"; product "mitochondrial ribosomal protein L28"; protein_id "KAF7218877.1"; exon_number "3";
CM025014.1	Genbank	CDS	26208957	26209091	.	+	0	gene_id "G4P62_006403"; transcript_id "gnl|WGS:JAAVVJ|G4P62_T010408"; gbkey "CDS"; gene "mrpl28"; locus_tag "G4P62_006403"; orig_transcript_id "gnl|WGS:JAAVVJ|G4P62_T010408"; product "mitochondrial ribosomal protein L28"; protein_id "KAF7218877.1"; exon_number "4";
CM025014.1	Genbank	CDS	26209197	26209283	.	+	0	gene_id "G4P62_006403"; transcript_id "gnl|WGS:JAAVVJ|G4P62_T010408"; gbkey "CDS"; gene "mrpl28"; locus_tag "G4P62_006403"; orig_transcript_id "gnl|WGS:JAAVVJ|G4P62_T010408"; product "mitochondrial ribosomal protein L28"; protein_id "KAF7218877.1"; exon_number "5";
CM025014.1	Genbank	CDS	26209501	26209593	.	+	0	gene_id "G4P62_006403"; transcript_id "gnl|WGS:JAAVVJ|G4P62_T010408"; gbkey "CDS"; gene "mrpl28"; locus_tag "G4P62_006403"; orig_transcript_id "gnl|WGS:JAAVVJ|G4P62_T010408"; product "mitochondrial ribosomal protein L28"; protein_id "KAF7218877.1"; exon_number "6";
CM025014.1	Genbank	start_codon	26208258	26208260	.	+	0	gene_id "G4P62_006403"; transcript_id "gnl|WGS:JAAVVJ|G4P62_T010408"; gbkey "CDS"; gene "mrpl28"; locus_tag "G4P62_006403"; orig_transcript_id "gnl|WGS:JAAVVJ|G4P62_T010408"; product "mitochondrial ribosomal protein L28"; protein_id "KAF7218877.1"; exon_number "2";
CM025014.1	Genbank	stop_codon	26209594	26209596	.	+	0	gene_id "G4P62_006403"; transcript_id "gnl|WGS:JAAVVJ|G4P62_T010408"; gbkey "CDS"; gene "mrpl28"; locus_tag "G4P62_006403"; orig_transcript_id "gnl|WGS:JAAVVJ|G4P62_T010408"; product "mitochondrial ribosomal protein L28"; protein_id "KAF7218877.1"; exon_number "6";
CM025014.1	Genbank	gene	26216718	26226481	.	-	.	gene_id "G4P62_006402"; transcript_id ""; description "transcription factor RelB isoform X2"; gbkey "Gene"; gene "relb"; gene_biotype "protein_coding"; locus_tag "G4P62_006402";
CM025014.1	Genbank	transcript	26216718	26226481	.	-	.	gene_id "G4P62_006402"; transcript_id "gnl|WGS:JAAVVJ|G4P62_T010405"; gbkey "mRNA"; gene "relb"; locus_tag "G4P62_006402"; note "transcript variant X2"; orig_protein_id "gnl|WGS:JAAVVJ|G4P62_P010405"; orig_transcript_id "gnl|WGS:JAAVVJ|G4P62_T010405"; product "v-rel avian reticuloendotheliosis viral oncogene homolog B"; transcript_biotype "mRNA";
CM025014.1	Genbank	exon	26226206	26226481	.	-	.	gene_id "G4P62_006402"; transcript_id "gnl|WGS:JAAVVJ|G4P62_T010405"; gene "relb"; locus_tag "G4P62_006402"; note "transcript variant X2"; orig_protein_id "gnl|WGS:JAAVVJ|G4P62_P010405"; orig_transcript_id "gnl|WGS:JAAVVJ|G4P62_T010405"; product "v-rel avian reticuloendotheliosis viral oncogene homolog B"; transcript_biotype "mRNA"; exon_number "1";
CM025014.1	Genbank	exon	26226053	26226127	.	-	.	gene_id "G4P62_006402"; transcript_id "gnl|WGS:JAAVVJ|G4P62_T010405"; gene "relb"; locus_tag "G4P62_006402"; note "transcript variant X2"; orig_protein_id "gnl|WGS:JAAVVJ|G4P62_P010405"; orig_transcript_id "gnl|WGS:JAAVVJ|G4P62_T010405"; product "v-rel avian reticuloendotheliosis viral oncogene homolog B"; transcript_biotype "mRNA"; exon_number "2";
CM025014.1	Genbank	exon	26224818	26224999	.	-	.	gene_id "G4P62_006402"; transcript_id "gnl|WGS:JAAVVJ|G4P62_T010405"; gene "relb"; locus_tag "G4P62_006402"; note "transcript variant X2"; orig_protein_id "gnl|WGS:JAAVVJ|G4P62_P010405"; orig_transcript_id "gnl|WGS:JAAVVJ|G4P62_T010405"; product "v-rel avian reticuloendotheliosis viral oncogene homolog B"; transcript_biotype "mRNA"; exon_number "3";
CM025014.1	Genbank	exon	26222360	26222680	.	-	.	gene_id "G4P62_006402"; transcript_id "gnl|WGS:JAAVVJ|G4P62_T010405"; gene "relb"; locus_tag "G4P62_006402"; note "transcript variant X2"; orig_protein_id "gnl|WGS:JAAVVJ|G4P62_P010405"; orig_transcript_id "gnl|WGS:JAAVVJ|G4P62_T010405"; product "v-rel avian reticuloendotheliosis viral oncogene homolog B"; transcript_biotype "mRNA"; exon_number "4";
CM025014.1	Genbank	exon	26221424	26221590	.	-	.	gene_id "G4P62_006402"; transcript_id "gnl|WGS:JAAVVJ|G4P62_T010405"; gene "relb"; locus_tag "G4P62_006402"; note "transcript variant X2"; orig_protein_id "gnl|WGS:JAAVVJ|G4P62_P010405"; orig_transcript_id "gnl|WGS:JAAVVJ|G4P62_T010405"; product "v-rel avian reticuloendotheliosis viral oncogene homolog B"; transcript_biotype "mRNA"; exon_number "5";
CM025014.1	Genbank	exon	26221229	26221320	.	-	.	gene_id "G4P62_006402"; transcript_id "gnl|WGS:JAAVVJ|G4P62_T010405"; gene "relb"; locus_tag "G4P62_006402"; note "transcript variant X2"; orig_protein_id "gnl|WGS:JAAVVJ|G4P62_P010405"; orig_transcript_id "gnl|WGS:JAAVVJ|G4P62_T010405"; product "v-rel avian reticuloendotheliosis viral oncogene homolog B"; transcript_biotype "mRNA"; exon_number "6";
CM025014.1	Genbank	exon	26221012	26221143	.	-	.	gene_id "G4P62_006402"; transcript_id "gnl|WGS:JAAVVJ|G4P62_T010405"; gene "relb"; locus_tag "G4P62_006402"; note "transcript variant X2"; orig_protein_id "gnl|WGS:JAAVVJ|G4P62_P010405"; orig_transcript_id "gnl|WGS:JAAVVJ|G4P62_T010405"; product "v-rel avian reticuloendotheliosis viral oncogene homolog B"; transcript_biotype "mRNA"; exon_number "7";
CM025014.1	Genbank	exon	26220788	26220892	.	-	.	gene_id "G4P62_006402"; transcript_id "gnl|WGS:JAAVVJ|G4P62_T010405"; gene "relb"; locus_tag "G4P62_006402"; note "transcript variant X2"; orig_protein_id "gnl|WGS:JAAVVJ|G4P62_P010405"; orig_transcript_id "gnl|WGS:JAAVVJ|G4P62_T010405"; product "v-rel avian reticuloendotheliosis viral oncogene homolog B"; transcript_biotype "mRNA"; exon_number "8";
CM025014.1	Genbank	exon	26219392	26219607	.	-	.	gene_id "G4P62_006402"; transcript_id "gnl|WGS:JAAVVJ|G4P62_T010405"; gene "relb"; locus_tag "G4P62_006402"; note "transcript variant X2"; orig_protein_id "gnl|WGS:JAAVVJ|G4P62_P010405"; orig_transcript_id "gnl|WGS:JAAVVJ|G4P62_T010405"; product "v-rel avian reticuloendotheliosis viral oncogene homolog B"; transcript_biotype "mRNA"; exon_number "9";
CM025014.1	Genbank	exon	26219204	26219278	.	-	.	gene_id "G4P62_006402"; transcript_id "gnl|WGS:JAAVVJ|G4P62_T010405"; gene "relb"; locus_tag "G4P62_006402"; note "transcript variant X2"; orig_protein_id "gnl|WGS:JAAVVJ|G4P62_P010405"; orig_transcript_id "gnl|WGS:JAAVVJ|G4P62_T010405"; product "v-rel avian reticuloendotheliosis viral oncogene homolog B"; transcript_biotype "mRNA"; exon_number "10";
CM025014.1	Genbank	exon	26216718	26217243	.	-	.	gene_id "G4P62_006402"; transcript_id "gnl|WGS:JAAVVJ|G4P62_T010405"; gene "relb"; locus_tag "G4P62_006402"; note "transcript variant X2"; orig_protein_id "gnl|WGS:JAAVVJ|G4P62_P010405"; orig_transcript_id "gnl|WGS:JAAVVJ|G4P62_T010405"; product "v-rel avian reticuloendotheliosis viral oncogene homolog B"; transcript_biotype "mRNA"; exon_number "11";
CM025014.1	Genbank	CDS	26226206	26226239	.	-	0	gene_id "G4P62_006402"; transcript_id "gnl|WGS:JAAVVJ|G4P62_T010405"; gbkey "CDS"; gene "relb"; locus_tag "G4P62_006402"; orig_transcript_id "gnl|WGS:JAAVVJ|G4P62_T010405"; product "transcript variant X2"; protein_id "KAF7218874.1"; exon_number "1";
CM025014.1	Genbank	CDS	26226053	26226127	.	-	2	gene_id "G4P62_006402"; transcript_id "gnl|WGS:JAAVVJ|G4P62_T010405"; gbkey "CDS"; gene "relb"; locus_tag "G4P62_006402"; orig_transcript_id "gnl|WGS:JAAVVJ|G4P62_T010405"; product "transcript variant X2"; protein_id "KAF7218874.1"; exon_number "2";
CM025014.1	Genbank	CDS	26224818	26224999	.	-	2	gene_id "G4P62_006402"; transcript_id "gnl|WGS:JAAVVJ|G4P62_T010405"; gbkey "CDS"; gene "relb"; locus_tag "G4P62_006402"; orig_transcript_id "gnl|WGS:JAAVVJ|G4P62_T010405"; product "transcript variant X2"; protein_id "KAF7218874.1"; exon_number "3";
CM025014.1	Genbank	CDS	26222360	26222680	.	-	0	gene_id "G4P62_006402"; transcript_id "gnl|WGS:JAAVVJ|G4P62_T010405"; gbkey "CDS"; gene "relb"; locus_tag "G4P62_006402"; orig_transcript_id "gnl|WGS:JAAVVJ|G4P62_T010405"; product "transcript variant X2"; protein_id "KAF7218874.1"; exon_number "4";
CM025014.1	Genbank	CDS	26221424	26221590	.	-	0	gene_id "G4P62_006402"; transcript_id "gnl|WGS:JAAVVJ|G4P62_T010405"; gbkey "CDS"; gene "relb"; locus_tag "G4P62_006402"; orig_transcript_id "gnl|WGS:JAAVVJ|G4P62_T010405"; product "transcript variant X2"; protein_id "KAF7218874.1"; exon_number "5";
CM025014.1	Genbank	CDS	26221229	26221320	.	-	1	gene_id "G4P62_006402"; transcript_id "gnl|WGS:JAAVVJ|G4P62_T010405"; gbkey "CDS"; gene "relb"; locus_tag "G4P62_006402"; orig_transcript_id "gnl|WGS:JAAVVJ|G4P62_T010405"; product "transcript variant X2"; protein_id "KAF7218874.1"; exon_number "6";
CM025014.1	Genbank	CDS	26221012	26221143	.	-	2	gene_id "G4P62_006402"; transcript_id "gnl|WGS:JAAVVJ|G4P62_T010405"; gbkey "CDS"; gene "relb"; locus_tag "G4P62_006402"; orig_transcript_id "gnl|WGS:JAAVVJ|G4P62_T010405"; product "transcript variant X2"; protein_id "KAF7218874.1"; exon_number "7";
CM025014.1	Genbank	CDS	26220788	26220892	.	-	2	gene_id "G4P62_006402"; transcript_id "gnl|WGS:JAAVVJ|G4P62_T010405"; gbkey "CDS"; gene "relb"; locus_tag "G4P62_006402"; orig_transcript_id "gnl|WGS:JAAVVJ|G4P62_T010405"; product "transcript variant X2"; protein_id "KAF7218874.1"; exon_number "8";
CM025014.1	Genbank	CDS	26219392	26219607	.	-	2	gene_id "G4P62_006402"; transcript_id "gnl|WGS:JAAVVJ|G4P62_T010405"; gbkey "CDS"; gene "relb"; locus_tag "G4P62_006402"; orig_transcript_id "gnl|WGS:JAAVVJ|G4P62_T010405"; product "transcript variant X2"; protein_id "KAF7218874.1"; exon_number "9";
CM025014.1	Genbank	CDS	26219204	26219278	.	-	2	gene_id "G4P62_006402"; transcript_id "gnl|WGS:JAAVVJ|G4P62_T010405"; gbkey "CDS"; gene "relb"; locus_tag "G4P62_006402"; orig_transcript_id "gnl|WGS:JAAVVJ|G4P62_T010405"; product "transcript variant X2"; protein_id "KAF7218874.1"; exon_number "10";
CM025014.1	Genbank	CDS	26216879	26217243	.	-	2	gene_id "G4P62_006402"; transcript_id "gnl|WGS:JAAVVJ|G4P62_T010405"; gbkey "CDS"; gene "relb"; locus_tag "G4P62_006402"; orig_transcript_id "gnl|WGS:JAAVVJ|G4P62_T010405"; product "transcript variant X2"; protein_id "KAF7218874.1"; exon_number "11";
CM025014.1	Genbank	start_codon	26226237	26226239	.	-	0	gene_id "G4P62_006402"; transcript_id "gnl|WGS:JAAVVJ|G4P62_T010405"; gbkey "CDS"; gene "relb"; locus_tag "G4P62_006402"; orig_transcript_id "gnl|WGS:JAAVVJ|G4P62_T010405"; product "transcript variant X2"; protein_id "KAF7218874.1"; exon_number "1";
CM025014.1	Genbank	stop_codon	26216876	26216878	.	-	0	gene_id "G4P62_006402"; transcript_id "gnl|WGS:JAAVVJ|G4P62_T010405"; gbkey "CDS"; gene "relb"; locus_tag "G4P62_006402"; orig_transcript_id "gnl|WGS:JAAVVJ|G4P62_T010405"; product "transcript variant X2"; protein_id "KAF7218874.1"; exon_number "11";
CM025014.1	Genbank	transcript	26216718	26226480	.	-	.	gene_id "G4P62_006402"; transcript_id "gnl|WGS:JAAVVJ|G4P62_T010406"; gbkey "mRNA"; gene "relb"; locus_tag "G4P62_006402"; note "transcript variant X1"; orig_protein_id "gnl|WGS:JAAVVJ|G4P62_P010406"; orig_transcript_id "gnl|WGS:JAAVVJ|G4P62_T010406"; product "v-rel avian reticuloendotheliosis viral oncogene homolog B"; transcript_biotype "mRNA";
CM025014.1	Genbank	exon	26226206	26226480	.	-	.	gene_id "G4P62_006402"; transcript_id "gnl|WGS:JAAVVJ|G4P62_T010406"; gene "relb"; locus_tag "G4P62_006402"; note "transcript variant X1"; orig_protein_id "gnl|WGS:JAAVVJ|G4P62_P010406"; orig_transcript_id "gnl|WGS:JAAVVJ|G4P62_T010406"; product "v-rel avian reticuloendotheliosis viral oncogene homolog B"; transcript_biotype "mRNA"; exon_number "1";
CM025014.1	Genbank	exon	26226053	26226130	.	-	.	gene_id "G4P62_006402"; transcript_id "gnl|WGS:JAAVVJ|G4P62_T010406"; gene "relb"; locus_tag "G4P62_006402"; note "transcript variant X1"; orig_protein_id "gnl|WGS:JAAVVJ|G4P62_P010406"; orig_transcript_id "gnl|WGS:JAAVVJ|G4P62_T010406"; product "v-rel avian reticuloendotheliosis viral oncogene homolog B"; transcript_biotype "mRNA"; exon_number "2";
CM025014.1	Genbank	exon	26224818	26224999	.	-	.	gene_id "G4P62_006402"; transcript_id "gnl|WGS:JAAVVJ|G4P62_T010406"; gene "relb"; locus_tag "G4P62_006402"; note "transcript variant X1"; orig_protein_id "gnl|WGS:JAAVVJ|G4P62_P010406"; orig_transcript_id "gnl|WGS:JAAVVJ|G4P62_T010406"; product "v-rel avian reticuloendotheliosis viral oncogene homolog B"; transcript_biotype "mRNA"; exon_number "3";
CM025014.1	Genbank	exon	26222360	26222680	.	-	.	gene_id "G4P62_006402"; transcript_id "gnl|WGS:JAAVVJ|G4P62_T010406"; gene "relb"; locus_tag "G4P62_006402"; note "transcript variant X1"; orig_protein_id "gnl|WGS:JAAVVJ|G4P62_P010406"; orig_transcript_id "gnl|WGS:JAAVVJ|G4P62_T010406"; product "v-rel avian reticuloendotheliosis viral oncogene homolog B"; transcript_biotype "mRNA"; exon_number "4";
CM025014.1	Genbank	exon	26221424	26221590	.	-	.	gene_id "G4P62_006402"; transcript_id "gnl|WGS:JAAVVJ|G4P62_T010406"; gene "relb"; locus_tag "G4P62_006402"; note "transcript variant X1"; orig_protein_id "gnl|WGS:JAAVVJ|G4P62_P010406"; orig_transcript_id "gnl|WGS:JAAVVJ|G4P62_T010406"; product "v-rel avian reticuloendotheliosis viral oncogene homolog B"; transcript_biotype "mRNA"; exon_number "5";
CM025014.1	Genbank	exon	26221229	26221320	.	-	.	gene_id "G4P62_006402"; transcript_id "gnl|WGS:JAAVVJ|G4P62_T010406"; gene "relb"; locus_tag "G4P62_006402"; note "transcript variant X1"; orig_protein_id "gnl|WGS:JAAVVJ|G4P62_P010406"; orig_transcript_id "gnl|WGS:JAAVVJ|G4P62_T010406"; product "v-rel avian reticuloendotheliosis viral oncogene homolog B"; transcript_biotype "mRNA"; exon_number "6";
CM025014.1	Genbank	exon	26221012	26221143	.	-	.	gene_id "G4P62_006402"; transcript_id "gnl|WGS:JAAVVJ|G4P62_T010406"; gene "relb"; locus_tag "G4P62_006402"; note "transcript variant X1"; orig_protein_id "gnl|WGS:JAAVVJ|G4P62_P010406"; orig_transcript_id "gnl|WGS:JAAVVJ|G4P62_T010406"; product "v-rel avian reticuloendotheliosis viral oncogene homolog B"; transcript_biotype "mRNA"; exon_number "7";
CM025014.1	Genbank	exon	26220788	26220892	.	-	.	gene_id "G4P62_006402"; transcript_id "gnl|WGS:JAAVVJ|G4P62_T010406"; gene "relb"; locus_tag "G4P62_006402"; note "transcript variant X1"; orig_protein_id "gnl|WGS:JAAVVJ|G4P62_P010406"; orig_transcript_id "gnl|WGS:JAAVVJ|G4P62_T010406"; product "v-rel avian reticuloendotheliosis viral oncogene homolog B"; transcript_biotype "mRNA"; exon_number "8";
CM025014.1	Genbank	exon	26219392	26219607	.	-	.	gene_id "G4P62_006402"; transcript_id "gnl|WGS:JAAVVJ|G4P62_T010406"; gene "relb"; locus_tag "G4P62_006402"; note "transcript variant X1"; orig_protein_id "gnl|WGS:JAAVVJ|G4P62_P010406"; orig_transcript_id "gnl|WGS:JAAVVJ|G4P62_T010406"; product "v-rel avian reticuloendotheliosis viral oncogene homolog B"; transcript_biotype "mRNA"; exon_number "9";
CM025014.1	Genbank	exon	26219204	26219278	.	-	.	gene_id "G4P62_006402"; transcript_id "gnl|WGS:JAAVVJ|G4P62_T010406"; gene "relb"; locus_tag "G4P62_006402"; note "transcript variant X1"; orig_protein_id "gnl|WGS:JAAVVJ|G4P62_P010406"; orig_transcript_id "gnl|WGS:JAAVVJ|G4P62_T010406"; product "v-rel avian reticuloendotheliosis viral oncogene homolog B"; transcript_biotype "mRNA"; exon_number "10";
CM025014.1	Genbank	exon	26216718	26217243	.	-	.	gene_id "G4P62_006402"; transcript_id "gnl|WGS:JAAVVJ|G4P62_T010406"; gene "relb"; locus_tag "G4P62_006402"; note "transcript variant X1"; orig_protein_id "gnl|WGS:JAAVVJ|G4P62_P010406"; orig_transcript_id "gnl|WGS:JAAVVJ|G4P62_T010406"; product "v-rel avian reticuloendotheliosis viral oncogene homolog B"; transcript_biotype "mRNA"; exon_number "11";
CM025014.1	Genbank	CDS	26226206	26226239	.	-	0	gene_id "G4P62_006402"; transcript_id "gnl|WGS:JAAVVJ|G4P62_T010406"; gbkey "CDS"; gene "relb"; locus_tag "G4P62_006402"; orig_transcript_id "gnl|WGS:JAAVVJ|G4P62_T010406"; product "transcript variant X1"; protein_id "KAF7218875.1"; exon_number "1";
CM025014.1	Genbank	CDS	26226053	26226130	.	-	2	gene_id "G4P62_006402"; transcript_id "gnl|WGS:JAAVVJ|G4P62_T010406"; gbkey "CDS"; gene "relb"; locus_tag "G4P62_006402"; orig_transcript_id "gnl|WGS:JAAVVJ|G4P62_T010406"; product "transcript variant X1"; protein_id "KAF7218875.1"; exon_number "2";
CM025014.1	Genbank	CDS	26224818	26224999	.	-	2	gene_id "G4P62_006402"; transcript_id "gnl|WGS:JAAVVJ|G4P62_T010406"; gbkey "CDS"; gene "relb"; locus_tag "G4P62_006402"; orig_transcript_id "gnl|WGS:JAAVVJ|G4P62_T010406"; product "transcript variant X1"; protein_id "KAF7218875.1"; exon_number "3";
CM025014.1	Genbank	CDS	26222360	26222680	.	-	0	gene_id "G4P62_006402"; transcript_id "gnl|WGS:JAAVVJ|G4P62_T010406"; gbkey "CDS"; gene "relb"; locus_tag "G4P62_006402"; orig_transcript_id "gnl|WGS:JAAVVJ|G4P62_T010406"; product "transcript variant X1"; protein_id "KAF7218875.1"; exon_number "4";
CM025014.1	Genbank	CDS	26221424	26221590	.	-	0	gene_id "G4P62_006402"; transcript_id "gnl|WGS:JAAVVJ|G4P62_T010406"; gbkey "CDS"; gene "relb"; locus_tag "G4P62_006402"; orig_transcript_id "gnl|WGS:JAAVVJ|G4P62_T010406"; product "transcript variant X1"; protein_id "KAF7218875.1"; exon_number "5";
CM025014.1	Genbank	CDS	26221229	26221320	.	-	1	gene_id "G4P62_006402"; transcript_id "gnl|WGS:JAAVVJ|G4P62_T010406"; gbkey "CDS"; gene "relb"; locus_tag "G4P62_006402"; orig_transcript_id "gnl|WGS:JAAVVJ|G4P62_T010406"; product "transcript variant X1"; protein_id "KAF7218875.1"; exon_number "6";
CM025014.1	Genbank	CDS	26221012	26221143	.	-	2	gene_id "G4P62_006402"; transcript_id "gnl|WGS:JAAVVJ|G4P62_T010406"; gbkey "CDS"; gene "relb"; locus_tag "G4P62_006402"; orig_transcript_id "gnl|WGS:JAAVVJ|G4P62_T010406"; product "transcript variant X1"; protein_id "KAF7218875.1"; exon_number "7";
CM025014.1	Genbank	CDS	26220788	26220892	.	-	2	gene_id "G4P62_006402"; transcript_id "gnl|WGS:JAAVVJ|G4P62_T010406"; gbkey "CDS"; gene "relb"; locus_tag "G4P62_006402"; orig_transcript_id "gnl|WGS:JAAVVJ|G4P62_T010406"; product "transcript variant X1"; protein_id "KAF7218875.1"; exon_number "8";
CM025014.1	Genbank	CDS	26219392	26219607	.	-	2	gene_id "G4P62_006402"; transcript_id "gnl|WGS:JAAVVJ|G4P62_T010406"; gbkey "CDS"; gene "relb"; locus_tag "G4P62_006402"; orig_transcript_id "gnl|WGS:JAAVVJ|G4P62_T010406"; product "transcript variant X1"; protein_id "KAF7218875.1"; exon_number "9";
CM025014.1	Genbank	CDS	26219204	26219278	.	-	2	gene_id "G4P62_006402"; transcript_id "gnl|WGS:JAAVVJ|G4P62_T010406"; gbkey "CDS"; gene "relb"; locus_tag "G4P62_006402"; orig_transcript_id "gnl|WGS:JAAVVJ|G4P62_T010406"; product "transcript variant X1"; protein_id "KAF7218875.1"; exon_number "10";
CM025014.1	Genbank	CDS	26216879	26217243	.	-	2	gene_id "G4P62_006402"; transcript_id "gnl|WGS:JAAVVJ|G4P62_T010406"; gbkey "CDS"; gene "relb"; locus_tag "G4P62_006402"; orig_transcript_id "gnl|WGS:JAAVVJ|G4P62_T010406"; product "transcript variant X1"; protein_id "KAF7218875.1"; exon_number "11";
CM025014.1	Genbank	start_codon	26226237	26226239	.	-	0	gene_id "G4P62_006402"; transcript_id "gnl|WGS:JAAVVJ|G4P62_T010406"; gbkey "CDS"; gene "relb"; locus_tag "G4P62_006402"; orig_transcript_id "gnl|WGS:JAAVVJ|G4P62_T010406"; product "transcript variant X1"; protein_id "KAF7218875.1"; exon_number "1";
CM025014.1	Genbank	stop_codon	26216876	26216878	.	-	0	gene_id "G4P62_006402"; transcript_id "gnl|WGS:JAAVVJ|G4P62_T010406"; gbkey "CDS"; gene "relb"; locus_tag "G4P62_006402"; orig_transcript_id "gnl|WGS:JAAVVJ|G4P62_T010406"; product "transcript variant X1"; protein_id "KAF7218875.1"; exon_number "11";
CM025014.1	Genbank	transcript	26216718	26223795	.	-	.	gene_id "G4P62_006402"; transcript_id "gnl|WGS:JAAVVJ|G4P62_T010407"; gbkey "mRNA"; gene "relb"; locus_tag "G4P62_006402"; note "transcript variant X3"; orig_protein_id "gnl|WGS:JAAVVJ|G4P62_P010407"; orig_transcript_id "gnl|WGS:JAAVVJ|G4P62_T010407"; product "v-rel avian reticuloendotheliosis viral oncogene homolog B"; transcript_biotype "mRNA";
CM025014.1	Genbank	exon	26223554	26223795	.	-	.	gene_id "G4P62_006402"; transcript_id "gnl|WGS:JAAVVJ|G4P62_T010407"; gene "relb"; locus_tag "G4P62_006402"; note "transcript variant X3"; orig_protein_id "gnl|WGS:JAAVVJ|G4P62_P010407"; orig_transcript_id "gnl|WGS:JAAVVJ|G4P62_T010407"; product "v-rel avian reticuloendotheliosis viral oncogene homolog B"; transcript_biotype "mRNA"; exon_number "1";
CM025014.1	Genbank	exon	26222360	26222680	.	-	.	gene_id "G4P62_006402"; transcript_id "gnl|WGS:JAAVVJ|G4P62_T010407"; gene "relb"; locus_tag "G4P62_006402"; note "transcript variant X3"; orig_protein_id "gnl|WGS:JAAVVJ|G4P62_P010407"; orig_transcript_id "gnl|WGS:JAAVVJ|G4P62_T010407"; product "v-rel avian reticuloendotheliosis viral oncogene homolog B"; transcript_biotype "mRNA"; exon_number "2";
CM025014.1	Genbank	exon	26221424	26221590	.	-	.	gene_id "G4P62_006402"; transcript_id "gnl|WGS:JAAVVJ|G4P62_T010407"; gene "relb"; locus_tag "G4P62_006402"; note "transcript variant X3"; orig_protein_id "gnl|WGS:JAAVVJ|G4P62_P010407"; orig_transcript_id "gnl|WGS:JAAVVJ|G4P62_T010407"; product "v-rel avian reticuloendotheliosis viral oncogene homolog B"; transcript_biotype "mRNA"; exon_number "3";
CM025014.1	Genbank	exon	26221229	26221320	.	-	.	gene_id "G4P62_006402"; transcript_id "gnl|WGS:JAAVVJ|G4P62_T010407"; gene "relb"; locus_tag "G4P62_006402"; note "transcript variant X3"; orig_protein_id "gnl|WGS:JAAVVJ|G4P62_P010407"; orig_transcript_id "gnl|WGS:JAAVVJ|G4P62_T010407"; product "v-rel avian reticuloendotheliosis viral oncogene homolog B"; transcript_biotype "mRNA"; exon_number "4";
CM025014.1	Genbank	exon	26221012	26221143	.	-	.	gene_id "G4P62_006402"; transcript_id "gnl|WGS:JAAVVJ|G4P62_T010407"; gene "relb"; locus_tag "G4P62_006402"; note "transcript variant X3"; orig_protein_id "gnl|WGS:JAAVVJ|G4P62_P010407"; orig_transcript_id "gnl|WGS:JAAVVJ|G4P62_T010407"; product "v-rel avian reticuloendotheliosis viral oncogene homolog B"; transcript_biotype "mRNA"; exon_number "5";
CM025014.1	Genbank	exon	26220788	26220892	.	-	.	gene_id "G4P62_006402"; transcript_id "gnl|WGS:JAAVVJ|G4P62_T010407"; gene "relb"; locus_tag "G4P62_006402"; note "transcript variant X3"; orig_protein_id "gnl|WGS:JAAVVJ|G4P62_P010407"; orig_transcript_id "gnl|WGS:JAAVVJ|G4P62_T010407"; product "v-rel avian reticuloendotheliosis viral oncogene homolog B"; transcript_biotype "mRNA"; exon_number "6";
CM025014.1	Genbank	exon	26219392	26219607	.	-	.	gene_id "G4P62_006402"; transcript_id "gnl|WGS:JAAVVJ|G4P62_T010407"; gene "relb"; locus_tag "G4P62_006402"; note "transcript variant X3"; orig_protein_id "gnl|WGS:JAAVVJ|G4P62_P010407"; orig_transcript_id "gnl|WGS:JAAVVJ|G4P62_T010407"; product "v-rel avian reticuloendotheliosis viral oncogene homolog B"; transcript_biotype "mRNA"; exon_number "7";
CM025014.1	Genbank	exon	26219204	26219278	.	-	.	gene_id "G4P62_006402"; transcript_id "gnl|WGS:JAAVVJ|G4P62_T010407"; gene "relb"; locus_tag "G4P62_006402"; note "transcript variant X3"; orig_protein_id "gnl|WGS:JAAVVJ|G4P62_P010407"; orig_transcript_id "gnl|WGS:JAAVVJ|G4P62_T010407"; product "v-rel avian reticuloendotheliosis viral oncogene homolog B"; transcript_biotype "mRNA"; exon_number "8";
CM025014.1	Genbank	exon	26216718	26217243	.	-	.	gene_id "G4P62_006402"; transcript_id "gnl|WGS:JAAVVJ|G4P62_T010407"; gene "relb"; locus_tag "G4P62_006402"; note "transcript variant X3"; orig_protein_id "gnl|WGS:JAAVVJ|G4P62_P010407"; orig_transcript_id "gnl|WGS:JAAVVJ|G4P62_T010407"; product "v-rel avian reticuloendotheliosis viral oncogene homolog B"; transcript_biotype "mRNA"; exon_number "9";
CM025014.1	Genbank	CDS	26222360	26222665	.	-	0	gene_id "G4P62_006402"; transcript_id "gnl|WGS:JAAVVJ|G4P62_T010407"; gbkey "CDS"; gene "relb"; locus_tag "G4P62_006402"; orig_transcript_id "gnl|WGS:JAAVVJ|G4P62_T010407"; product "transcript variant X3"; protein_id "KAF7218876.1"; exon_number "2";
CM025014.1	Genbank	CDS	26221424	26221590	.	-	0	gene_id "G4P62_006402"; transcript_id "gnl|WGS:JAAVVJ|G4P62_T010407"; gbkey "CDS"; gene "relb"; locus_tag "G4P62_006402"; orig_transcript_id "gnl|WGS:JAAVVJ|G4P62_T010407"; product "transcript variant X3"; protein_id "KAF7218876.1"; exon_number "3";
CM025014.1	Genbank	CDS	26221229	26221320	.	-	1	gene_id "G4P62_006402"; transcript_id "gnl|WGS:JAAVVJ|G4P62_T010407"; gbkey "CDS"; gene "relb"; locus_tag "G4P62_006402"; orig_transcript_id "gnl|WGS:JAAVVJ|G4P62_T010407"; product "transcript variant X3"; protein_id "KAF7218876.1"; exon_number "4";
CM025014.1	Genbank	CDS	26221012	26221143	.	-	2	gene_id "G4P62_006402"; transcript_id "gnl|WGS:JAAVVJ|G4P62_T010407"; gbkey "CDS"; gene "relb"; locus_tag "G4P62_006402"; orig_transcript_id "gnl|WGS:JAAVVJ|G4P62_T010407"; product "transcript variant X3"; protein_id "KAF7218876.1"; exon_number "5";
CM025014.1	Genbank	CDS	26220788	26220892	.	-	2	gene_id "G4P62_006402"; transcript_id "gnl|WGS:JAAVVJ|G4P62_T010407"; gbkey "CDS"; gene "relb"; locus_tag "G4P62_006402"; orig_transcript_id "gnl|WGS:JAAVVJ|G4P62_T010407"; product "transcript variant X3"; protein_id "KAF7218876.1"; exon_number "6";
CM025014.1	Genbank	CDS	26219392	26219607	.	-	2	gene_id "G4P62_006402"; transcript_id "gnl|WGS:JAAVVJ|G4P62_T010407"; gbkey "CDS"; gene "relb"; locus_tag "G4P62_006402"; orig_transcript_id "gnl|WGS:JAAVVJ|G4P62_T010407"; product "transcript variant X3"; protein_id "KAF7218876.1"; exon_number "7";
CM025014.1	Genbank	CDS	26219204	26219278	.	-	2	gene_id "G4P62_006402"; transcript_id "gnl|WGS:JAAVVJ|G4P62_T010407"; gbkey "CDS"; gene "relb"; locus_tag "G4P62_006402"; orig_transcript_id "gnl|WGS:JAAVVJ|G4P62_T010407"; product "transcript variant X3"; protein_id "KAF7218876.1"; exon_number "8";
CM025014.1	Genbank	CDS	26216879	26217243	.	-	2	gene_id "G4P62_006402"; transcript_id "gnl|WGS:JAAVVJ|G4P62_T010407"; gbkey "CDS"; gene "relb"; locus_tag "G4P62_006402"; orig_transcript_id "gnl|WGS:JAAVVJ|G4P62_T010407"; product "transcript variant X3"; protein_id "KAF7218876.1"; exon_number "9";
CM025014.1	Genbank	start_codon	26222663	26222665	.	-	0	gene_id "G4P62_006402"; transcript_id "gnl|WGS:JAAVVJ|G4P62_T010407"; gbkey "CDS"; gene "relb"; locus_tag "G4P62_006402"; orig_transcript_id "gnl|WGS:JAAVVJ|G4P62_T010407"; product "transcript variant X3"; protein_id "KAF7218876.1"; exon_number "2";
CM025014.1	Genbank	stop_codon	26216876	26216878	.	-	0	gene_id "G4P62_006402"; transcript_id "gnl|WGS:JAAVVJ|G4P62_T010407"; gbkey "CDS"; gene "relb"; locus_tag "G4P62_006402"; orig_transcript_id "gnl|WGS:JAAVVJ|G4P62_T010407"; product "transcript variant X3"; protein_id "KAF7218876.1"; exon_number "9";
CM025014.1	Genbank	gene	26227801	26241999	.	-	.	gene_id "G4P62_006401"; transcript_id ""; description "cleft lip and palate transmembrane protein 1"; gbkey "Gene"; gene "clptm1"; gene_biotype "protein_coding"; locus_tag "G4P62_006401";
CM025014.1	Genbank	transcript	26227801	26241999	.	-	.	gene_id "G4P62_006401"; transcript_id "gnl|WGS:JAAVVJ|G4P62_T010404"; gbkey "mRNA"; gene "clptm1"; locus_tag "G4P62_006401"; orig_protein_id "gnl|WGS:JAAVVJ|G4P62_P010404"; orig_transcript_id "gnl|WGS:JAAVVJ|G4P62_T010404"; product "cleft lip and palate associated transmembrane protein 1"; transcript_biotype "mRNA";
CM025014.1	Genbank	exon	26241897	26241999	.	-	.	gene_id "G4P62_006401"; transcript_id "gnl|WGS:JAAVVJ|G4P62_T010404"; gene "clptm1"; locus_tag "G4P62_006401"; orig_protein_id "gnl|WGS:JAAVVJ|G4P62_P010404"; orig_transcript_id "gnl|WGS:JAAVVJ|G4P62_T010404"; product "cleft lip and palate associated transmembrane protein 1"; transcript_biotype "mRNA"; exon_number "1";
CM025014.1	Genbank	exon	26237173	26237303	.	-	.	gene_id "G4P62_006401"; transcript_id "gnl|WGS:JAAVVJ|G4P62_T010404"; gene "clptm1"; locus_tag "G4P62_006401"; orig_protein_id "gnl|WGS:JAAVVJ|G4P62_P010404"; orig_transcript_id "gnl|WGS:JAAVVJ|G4P62_T010404"; product "cleft lip and palate associated transmembrane protein 1"; transcript_biotype "mRNA"; exon_number "2";
CM025014.1	Genbank	exon	26236076	26236199	.	-	.	gene_id "G4P62_006401"; transcript_id "gnl|WGS:JAAVVJ|G4P62_T010404"; gene "clptm1"; locus_tag "G4P62_006401"; orig_protein_id "gnl|WGS:JAAVVJ|G4P62_P010404"; orig_transcript_id "gnl|WGS:JAAVVJ|G4P62_T010404"; product "cleft lip and palate associated transmembrane protein 1"; transcript_biotype "mRNA"; exon_number "3";
CM025014.1	Genbank	exon	26235577	26235735	.	-	.	gene_id "G4P62_006401"; transcript_id "gnl|WGS:JAAVVJ|G4P62_T010404"; gene "clptm1"; locus_tag "G4P62_006401"; orig_protein_id "gnl|WGS:JAAVVJ|G4P62_P010404"; orig_transcript_id "gnl|WGS:JAAVVJ|G4P62_T010404"; product "cleft lip and palate associated transmembrane protein 1"; transcript_biotype "mRNA"; exon_number "4";
CM025014.1	Genbank	exon	26235269	26235386	.	-	.	gene_id "G4P62_006401"; transcript_id "gnl|WGS:JAAVVJ|G4P62_T010404"; gene "clptm1"; locus_tag "G4P62_006401"; orig_protein_id "gnl|WGS:JAAVVJ|G4P62_P010404"; orig_transcript_id "gnl|WGS:JAAVVJ|G4P62_T010404"; product "cleft lip and palate associated transmembrane protein 1"; transcript_biotype "mRNA"; exon_number "5";
CM025014.1	Genbank	exon	26235083	26235168	.	-	.	gene_id "G4P62_006401"; transcript_id "gnl|WGS:JAAVVJ|G4P62_T010404"; gene "clptm1"; locus_tag "G4P62_006401"; orig_protein_id "gnl|WGS:JAAVVJ|G4P62_P010404"; orig_transcript_id "gnl|WGS:JAAVVJ|G4P62_T010404"; product "cleft lip and palate associated transmembrane protein 1"; transcript_biotype "mRNA"; exon_number "6";
CM025014.1	Genbank	exon	26234129	26234249	.	-	.	gene_id "G4P62_006401"; transcript_id "gnl|WGS:JAAVVJ|G4P62_T010404"; gene "clptm1"; locus_tag "G4P62_006401"; orig_protein_id "gnl|WGS:JAAVVJ|G4P62_P010404"; orig_transcript_id "gnl|WGS:JAAVVJ|G4P62_T010404"; product "cleft lip and palate associated transmembrane protein 1"; transcript_biotype "mRNA"; exon_number "7";
CM025014.1	Genbank	exon	26233794	26234038	.	-	.	gene_id "G4P62_006401"; transcript_id "gnl|WGS:JAAVVJ|G4P62_T010404"; gene "clptm1"; locus_tag "G4P62_006401"; orig_protein_id "gnl|WGS:JAAVVJ|G4P62_P010404"; orig_transcript_id "gnl|WGS:JAAVVJ|G4P62_T010404"; product "cleft lip and palate associated transmembrane protein 1"; transcript_biotype "mRNA"; exon_number "8";
CM025014.1	Genbank	exon	26233433	26233526	.	-	.	gene_id "G4P62_006401"; transcript_id "gnl|WGS:JAAVVJ|G4P62_T010404"; gene "clptm1"; locus_tag "G4P62_006401"; orig_protein_id "gnl|WGS:JAAVVJ|G4P62_P010404"; orig_transcript_id "gnl|WGS:JAAVVJ|G4P62_T010404"; product "cleft lip and palate associated transmembrane protein 1"; transcript_biotype "mRNA"; exon_number "9";
CM025014.1	Genbank	exon	26233157	26233347	.	-	.	gene_id "G4P62_006401"; transcript_id "gnl|WGS:JAAVVJ|G4P62_T010404"; gene "clptm1"; locus_tag "G4P62_006401"; orig_protein_id "gnl|WGS:JAAVVJ|G4P62_P010404"; orig_transcript_id "gnl|WGS:JAAVVJ|G4P62_T010404"; product "cleft lip and palate associated transmembrane protein 1"; transcript_biotype "mRNA"; exon_number "10";
CM025014.1	Genbank	exon	26231868	26231963	.	-	.	gene_id "G4P62_006401"; transcript_id "gnl|WGS:JAAVVJ|G4P62_T010404"; gene "clptm1"; locus_tag "G4P62_006401"; orig_protein_id "gnl|WGS:JAAVVJ|G4P62_P010404"; orig_transcript_id "gnl|WGS:JAAVVJ|G4P62_T010404"; product "cleft lip and palate associated transmembrane protein 1"; transcript_biotype "mRNA"; exon_number "11";
CM025014.1	Genbank	exon	26231423	26231558	.	-	.	gene_id "G4P62_006401"; transcript_id "gnl|WGS:JAAVVJ|G4P62_T010404"; gene "clptm1"; locus_tag "G4P62_006401"; orig_protein_id "gnl|WGS:JAAVVJ|G4P62_P010404"; orig_transcript_id "gnl|WGS:JAAVVJ|G4P62_T010404"; product "cleft lip and palate associated transmembrane protein 1"; transcript_biotype "mRNA"; exon_number "12";
CM025014.1	Genbank	exon	26229563	26229730	.	-	.	gene_id "G4P62_006401"; transcript_id "gnl|WGS:JAAVVJ|G4P62_T010404"; gene "clptm1"; locus_tag "G4P62_006401"; orig_protein_id "gnl|WGS:JAAVVJ|G4P62_P010404"; orig_transcript_id "gnl|WGS:JAAVVJ|G4P62_T010404"; product "cleft lip and palate associated transmembrane protein 1"; transcript_biotype "mRNA"; exon_number "13";
CM025014.1	Genbank	exon	26227801	26229020	.	-	.	gene_id "G4P62_006401"; transcript_id "gnl|WGS:JAAVVJ|G4P62_T010404"; gene "clptm1"; locus_tag "G4P62_006401"; orig_protein_id "gnl|WGS:JAAVVJ|G4P62_P010404"; orig_transcript_id "gnl|WGS:JAAVVJ|G4P62_T010404"; product "cleft lip and palate associated transmembrane protein 1"; transcript_biotype "mRNA"; exon_number "14";
CM025014.1	Genbank	CDS	26241897	26241971	.	-	0	gene_id "G4P62_006401"; transcript_id "gnl|WGS:JAAVVJ|G4P62_T010404"; gbkey "CDS"; gene "clptm1"; locus_tag "G4P62_006401"; orig_transcript_id "gnl|WGS:JAAVVJ|G4P62_T010404"; product "cleft lip and palate associated transmembrane protein 1"; protein_id "KAF7218873.1"; exon_number "1";
CM025014.1	Genbank	CDS	26237173	26237303	.	-	0	gene_id "G4P62_006401"; transcript_id "gnl|WGS:JAAVVJ|G4P62_T010404"; gbkey "CDS"; gene "clptm1"; locus_tag "G4P62_006401"; orig_transcript_id "gnl|WGS:JAAVVJ|G4P62_T010404"; product "cleft lip and palate associated transmembrane protein 1"; protein_id "KAF7218873.1"; exon_number "2";
CM025014.1	Genbank	CDS	26236076	26236199	.	-	1	gene_id "G4P62_006401"; transcript_id "gnl|WGS:JAAVVJ|G4P62_T010404"; gbkey "CDS"; gene "clptm1"; locus_tag "G4P62_006401"; orig_transcript_id "gnl|WGS:JAAVVJ|G4P62_T010404"; product "cleft lip and palate associated transmembrane protein 1"; protein_id "KAF7218873.1"; exon_number "3";
CM025014.1	Genbank	CDS	26235577	26235735	.	-	0	gene_id "G4P62_006401"; transcript_id "gnl|WGS:JAAVVJ|G4P62_T010404"; gbkey "CDS"; gene "clptm1"; locus_tag "G4P62_006401"; orig_transcript_id "gnl|WGS:JAAVVJ|G4P62_T010404"; product "cleft lip and palate associated transmembrane protein 1"; protein_id "KAF7218873.1"; exon_number "4";
CM025014.1	Genbank	CDS	26235269	26235386	.	-	0	gene_id "G4P62_006401"; transcript_id "gnl|WGS:JAAVVJ|G4P62_T010404"; gbkey "CDS"; gene "clptm1"; locus_tag "G4P62_006401"; orig_transcript_id "gnl|WGS:JAAVVJ|G4P62_T010404"; product "cleft lip and palate associated transmembrane protein 1"; protein_id "KAF7218873.1"; exon_number "5";
CM025014.1	Genbank	CDS	26235083	26235168	.	-	2	gene_id "G4P62_006401"; transcript_id "gnl|WGS:JAAVVJ|G4P62_T010404"; gbkey "CDS"; gene "clptm1"; locus_tag "G4P62_006401"; orig_transcript_id "gnl|WGS:JAAVVJ|G4P62_T010404"; product "cleft lip and palate associated transmembrane protein 1"; protein_id "KAF7218873.1"; exon_number "6";
CM025014.1	Genbank	CDS	26234129	26234249	.	-	0	gene_id "G4P62_006401"; transcript_id "gnl|WGS:JAAVVJ|G4P62_T010404"; gbkey "CDS"; gene "clptm1"; locus_tag "G4P62_006401"; orig_transcript_id "gnl|WGS:JAAVVJ|G4P62_T010404"; product "cleft lip and palate associated transmembrane protein 1"; protein_id "KAF7218873.1"; exon_number "7";
CM025014.1	Genbank	CDS	26233794	26234038	.	-	2	gene_id "G4P62_006401"; transcript_id "gnl|WGS:JAAVVJ|G4P62_T010404"; gbkey "CDS"; gene "clptm1"; locus_tag "G4P62_006401"; orig_transcript_id "gnl|WGS:JAAVVJ|G4P62_T010404"; product "cleft lip and palate associated transmembrane protein 1"; protein_id "KAF7218873.1"; exon_number "8";
CM025014.1	Genbank	CDS	26233433	26233526	.	-	0	gene_id "G4P62_006401"; transcript_id "gnl|WGS:JAAVVJ|G4P62_T010404"; gbkey "CDS"; gene "clptm1"; locus_tag "G4P62_006401"; orig_transcript_id "gnl|WGS:JAAVVJ|G4P62_T010404"; product "cleft lip and palate associated transmembrane protein 1"; protein_id "KAF7218873.1"; exon_number "9";
CM025014.1	Genbank	CDS	26233157	26233347	.	-	2	gene_id "G4P62_006401"; transcript_id "gnl|WGS:JAAVVJ|G4P62_T010404"; gbkey "CDS"; gene "clptm1"; locus_tag "G4P62_006401"; orig_transcript_id "gnl|WGS:JAAVVJ|G4P62_T010404"; product "cleft lip and palate associated transmembrane protein 1"; protein_id "KAF7218873.1"; exon_number "10";
CM025014.1	Genbank	CDS	26231868	26231963	.	-	0	gene_id "G4P62_006401"; transcript_id "gnl|WGS:JAAVVJ|G4P62_T010404"; gbkey "CDS"; gene "clptm1"; locus_tag "G4P62_006401"; orig_transcript_id "gnl|WGS:JAAVVJ|G4P62_T010404"; product "cleft lip and palate associated transmembrane protein 1"; protein_id "KAF7218873.1"; exon_number "11";
CM025014.1	Genbank	CDS	26231423	26231558	.	-	0	gene_id "G4P62_006401"; transcript_id "gnl|WGS:JAAVVJ|G4P62_T010404"; gbkey "CDS"; gene "clptm1"; locus_tag "G4P62_006401"; orig_transcript_id "gnl|WGS:JAAVVJ|G4P62_T010404"; product "cleft lip and palate associated transmembrane protein 1"; protein_id "KAF7218873.1"; exon_number "12";
CM025014.1	Genbank	CDS	26229563	26229730	.	-	2	gene_id "G4P62_006401"; transcript_id "gnl|WGS:JAAVVJ|G4P62_T010404"; gbkey "CDS"; gene "clptm1"; locus_tag "G4P62_006401"; orig_transcript_id "gnl|WGS:JAAVVJ|G4P62_T010404"; product "cleft lip and palate associated transmembrane protein 1"; protein_id "KAF7218873.1"; exon_number "13";
CM025014.1	Genbank	CDS	26228848	26229020	.	-	2	gene_id "G4P62_006401"; transcript_id "gnl|WGS:JAAVVJ|G4P62_T010404"; gbkey "CDS"; gene "clptm1"; locus_tag "G4P62_006401"; orig_transcript_id "gnl|WGS:JAAVVJ|G4P62_T010404"; product "cleft lip and palate associated transmembrane protein 1"; protein_id "KAF7218873.1"; exon_number "14";
CM025014.1	Genbank	start_codon	26241969	26241971	.	-	0	gene_id "G4P62_006401"; transcript_id "gnl|WGS:JAAVVJ|G4P62_T010404"; gbkey "CDS"; gene "clptm1"; locus_tag "G4P62_006401"; orig_transcript_id "gnl|WGS:JAAVVJ|G4P62_T010404"; product "cleft lip and palate associated transmembrane protein 1"; protein_id "KAF7218873.1"; exon_number "1";
CM025014.1	Genbank	stop_codon	26228845	26228847	.	-	0	gene_id "G4P62_006401"; transcript_id "gnl|WGS:JAAVVJ|G4P62_T010404"; gbkey "CDS"; gene "clptm1"; locus_tag "G4P62_006401"; orig_transcript_id "gnl|WGS:JAAVVJ|G4P62_T010404"; product "cleft lip and palate associated transmembrane protein 1"; protein_id "KAF7218873.1"; exon_number "14";
CM025014.1	Genbank	gene	26242607	26250192	.	-	.	gene_id "G4P62_006400"; transcript_id ""; description "tubulin-folding cofactor B"; gbkey "Gene"; gene "tbcb"; gene_biotype "protein_coding"; locus_tag "G4P62_006400";
CM025014.1	Genbank	transcript	26242607	26250192	.	-	.	gene_id "G4P62_006400"; transcript_id "gnl|WGS:JAAVVJ|G4P62_T010403"; gbkey "mRNA"; gene "tbcb"; locus_tag "G4P62_006400"; orig_protein_id "gnl|WGS:JAAVVJ|G4P62_P010403"; orig_transcript_id "gnl|WGS:JAAVVJ|G4P62_T010403"; product "tubulin folding cofactor B"; transcript_biotype "mRNA";
CM025014.1	Genbank	exon	26250025	26250192	.	-	.	gene_id "G4P62_006400"; transcript_id "gnl|WGS:JAAVVJ|G4P62_T010403"; gene "tbcb"; locus_tag "G4P62_006400"; orig_protein_id "gnl|WGS:JAAVVJ|G4P62_P010403"; orig_transcript_id "gnl|WGS:JAAVVJ|G4P62_T010403"; product "tubulin folding cofactor B"; transcript_biotype "mRNA"; exon_number "1";
CM025014.1	Genbank	exon	26249545	26249691	.	-	.	gene_id "G4P62_006400"; transcript_id "gnl|WGS:JAAVVJ|G4P62_T010403"; gene "tbcb"; locus_tag "G4P62_006400"; orig_protein_id "gnl|WGS:JAAVVJ|G4P62_P010403"; orig_transcript_id "gnl|WGS:JAAVVJ|G4P62_T010403"; product "tubulin folding cofactor B"; transcript_biotype "mRNA"; exon_number "2";
CM025014.1	Genbank	exon	26249276	26249419	.	-	.	gene_id "G4P62_006400"; transcript_id "gnl|WGS:JAAVVJ|G4P62_T010403"; gene "tbcb"; locus_tag "G4P62_006400"; orig_protein_id "gnl|WGS:JAAVVJ|G4P62_P010403"; orig_transcript_id "gnl|WGS:JAAVVJ|G4P62_T010403"; product "tubulin folding cofactor B"; transcript_biotype "mRNA"; exon_number "3";
CM025014.1	Genbank	exon	26245619	26245715	.	-	.	gene_id "G4P62_006400"; transcript_id "gnl|WGS:JAAVVJ|G4P62_T010403"; gene "tbcb"; locus_tag "G4P62_006400"; orig_protein_id "gnl|WGS:JAAVVJ|G4P62_P010403"; orig_transcript_id "gnl|WGS:JAAVVJ|G4P62_T010403"; product "tubulin folding cofactor B"; transcript_biotype "mRNA"; exon_number "4";
CM025014.1	Genbank	exon	26245187	26245378	.	-	.	gene_id "G4P62_006400"; transcript_id "gnl|WGS:JAAVVJ|G4P62_T010403"; gene "tbcb"; locus_tag "G4P62_006400"; orig_protein_id "gnl|WGS:JAAVVJ|G4P62_P010403"; orig_transcript_id "gnl|WGS:JAAVVJ|G4P62_T010403"; product "tubulin folding cofactor B"; transcript_biotype "mRNA"; exon_number "5";
CM025014.1	Genbank	exon	26244311	26244383	.	-	.	gene_id "G4P62_006400"; transcript_id "gnl|WGS:JAAVVJ|G4P62_T010403"; gene "tbcb"; locus_tag "G4P62_006400"; orig_protein_id "gnl|WGS:JAAVVJ|G4P62_P010403"; orig_transcript_id "gnl|WGS:JAAVVJ|G4P62_T010403"; product "tubulin folding cofactor B"; transcript_biotype "mRNA"; exon_number "6";
CM025014.1	Genbank	exon	26242607	26244220	.	-	.	gene_id "G4P62_006400"; transcript_id "gnl|WGS:JAAVVJ|G4P62_T010403"; gene "tbcb"; locus_tag "G4P62_006400"; orig_protein_id "gnl|WGS:JAAVVJ|G4P62_P010403"; orig_transcript_id "gnl|WGS:JAAVVJ|G4P62_T010403"; product "tubulin folding cofactor B"; transcript_biotype "mRNA"; exon_number "7";
CM025014.1	Genbank	CDS	26249545	26249664	.	-	0	gene_id "G4P62_006400"; transcript_id "gnl|WGS:JAAVVJ|G4P62_T010403"; gbkey "CDS"; gene "tbcb"; locus_tag "G4P62_006400"; orig_transcript_id "gnl|WGS:JAAVVJ|G4P62_T010403"; product "tubulin folding cofactor B"; protein_id "KAF7218872.1"; exon_number "2";
CM025014.1	Genbank	CDS	26249276	26249419	.	-	0	gene_id "G4P62_006400"; transcript_id "gnl|WGS:JAAVVJ|G4P62_T010403"; gbkey "CDS"; gene "tbcb"; locus_tag "G4P62_006400"; orig_transcript_id "gnl|WGS:JAAVVJ|G4P62_T010403"; product "tubulin folding cofactor B"; protein_id "KAF7218872.1"; exon_number "3";
CM025014.1	Genbank	CDS	26245619	26245715	.	-	0	gene_id "G4P62_006400"; transcript_id "gnl|WGS:JAAVVJ|G4P62_T010403"; gbkey "CDS"; gene "tbcb"; locus_tag "G4P62_006400"; orig_transcript_id "gnl|WGS:JAAVVJ|G4P62_T010403"; product "tubulin folding cofactor B"; protein_id "KAF7218872.1"; exon_number "4";
CM025014.1	Genbank	CDS	26245187	26245378	.	-	2	gene_id "G4P62_006400"; transcript_id "gnl|WGS:JAAVVJ|G4P62_T010403"; gbkey "CDS"; gene "tbcb"; locus_tag "G4P62_006400"; orig_transcript_id "gnl|WGS:JAAVVJ|G4P62_T010403"; product "tubulin folding cofactor B"; protein_id "KAF7218872.1"; exon_number "5";
CM025014.1	Genbank	CDS	26244311	26244383	.	-	2	gene_id "G4P62_006400"; transcript_id "gnl|WGS:JAAVVJ|G4P62_T010403"; gbkey "CDS"; gene "tbcb"; locus_tag "G4P62_006400"; orig_transcript_id "gnl|WGS:JAAVVJ|G4P62_T010403"; product "tubulin folding cofactor B"; protein_id "KAF7218872.1"; exon_number "6";
CM025014.1	Genbank	CDS	26244109	26244220	.	-	1	gene_id "G4P62_006400"; transcript_id "gnl|WGS:JAAVVJ|G4P62_T010403"; gbkey "CDS"; gene "tbcb"; locus_tag "G4P62_006400"; orig_transcript_id "gnl|WGS:JAAVVJ|G4P62_T010403"; product "tubulin folding cofactor B"; protein_id "KAF7218872.1"; exon_number "7";
CM025014.1	Genbank	start_codon	26249662	26249664	.	-	0	gene_id "G4P62_006400"; transcript_id "gnl|WGS:JAAVVJ|G4P62_T010403"; gbkey "CDS"; gene "tbcb"; locus_tag "G4P62_006400"; orig_transcript_id "gnl|WGS:JAAVVJ|G4P62_T010403"; product "tubulin folding cofactor B"; protein_id "KAF7218872.1"; exon_number "2";
CM025014.1	Genbank	stop_codon	26244106	26244108	.	-	0	gene_id "G4P62_006400"; transcript_id "gnl|WGS:JAAVVJ|G4P62_T010403"; gbkey "CDS"; gene "tbcb"; locus_tag "G4P62_006400"; orig_transcript_id "gnl|WGS:JAAVVJ|G4P62_T010403"; product "tubulin folding cofactor B"; protein_id "KAF7218872.1"; exon_number "7";
CM025014.1	Genbank	gene	26251506	26258694	.	+	.	gene_id "G4P62_006399"; transcript_id ""; description "homeobox protein SIX5-like"; gbkey "Gene"; gene_biotype "protein_coding"; locus_tag "G4P62_006399"; note "LOC107380278";
CM025014.1	Genbank	transcript	26251506	26258694	.	+	.	gene_id "G4P62_006399"; transcript_id "gnl|WGS:JAAVVJ|G4P62_T010402"; gbkey "mRNA"; locus_tag "G4P62_006399"; orig_protein_id "gnl|WGS:JAAVVJ|G4P62_P010402"; orig_transcript_id "gnl|WGS:JAAVVJ|G4P62_T010402"; product "homeobox protein SIX5-like"; transcript_biotype "mRNA";
CM025014.1	Genbank	exon	26251506	26252450	.	+	.	gene_id "G4P62_006399"; transcript_id "gnl|WGS:JAAVVJ|G4P62_T010402"; locus_tag "G4P62_006399"; orig_protein_id "gnl|WGS:JAAVVJ|G4P62_P010402"; orig_transcript_id "gnl|WGS:JAAVVJ|G4P62_T010402"; product "homeobox protein SIX5-like"; transcript_biotype "mRNA"; exon_number "1";
CM025014.1	Genbank	exon	26254392	26255854	.	+	.	gene_id "G4P62_006399"; transcript_id "gnl|WGS:JAAVVJ|G4P62_T010402"; locus_tag "G4P62_006399"; orig_protein_id "gnl|WGS:JAAVVJ|G4P62_P010402"; orig_transcript_id "gnl|WGS:JAAVVJ|G4P62_T010402"; product "homeobox protein SIX5-like"; transcript_biotype "mRNA"; exon_number "2";
CM025014.1	Genbank	exon	26256106	26258694	.	+	.	gene_id "G4P62_006399"; transcript_id "gnl|WGS:JAAVVJ|G4P62_T010402"; locus_tag "G4P62_006399"; orig_protein_id "gnl|WGS:JAAVVJ|G4P62_P010402"; orig_transcript_id "gnl|WGS:JAAVVJ|G4P62_T010402"; product "homeobox protein SIX5-like"; transcript_biotype "mRNA"; exon_number "3";
CM025014.1	Genbank	CDS	26251777	26252450	.	+	0	gene_id "G4P62_006399"; transcript_id "gnl|WGS:JAAVVJ|G4P62_T010402"; gbkey "CDS"; locus_tag "G4P62_006399"; orig_transcript_id "gnl|WGS:JAAVVJ|G4P62_T010402"; product "homeobox protein SIX5-like"; protein_id "KAF7218871.1"; exon_number "1";
CM025014.1	Genbank	CDS	26254392	26255854	.	+	1	gene_id "G4P62_006399"; transcript_id "gnl|WGS:JAAVVJ|G4P62_T010402"; gbkey "CDS"; locus_tag "G4P62_006399"; orig_transcript_id "gnl|WGS:JAAVVJ|G4P62_T010402"; product "homeobox protein SIX5-like"; protein_id "KAF7218871.1"; exon_number "2";
CM025014.1	Genbank	CDS	26256106	26256779	.	+	2	gene_id "G4P62_006399"; transcript_id "gnl|WGS:JAAVVJ|G4P62_T010402"; gbkey "CDS"; locus_tag "G4P62_006399"; orig_transcript_id "gnl|WGS:JAAVVJ|G4P62_T010402"; product "homeobox protein SIX5-like"; protein_id "KAF7218871.1"; exon_number "3";
CM025014.1	Genbank	start_codon	26251777	26251779	.	+	0	gene_id "G4P62_006399"; transcript_id "gnl|WGS:JAAVVJ|G4P62_T010402"; gbkey "CDS"; locus_tag "G4P62_006399"; orig_transcript_id "gnl|WGS:JAAVVJ|G4P62_T010402"; product "homeobox protein SIX5-like"; protein_id "KAF7218871.1"; exon_number "1";
CM025014.1	Genbank	stop_codon	26256780	26256782	.	+	0	gene_id "G4P62_006399"; transcript_id "gnl|WGS:JAAVVJ|G4P62_T010402"; gbkey "CDS"; locus_tag "G4P62_006399"; orig_transcript_id "gnl|WGS:JAAVVJ|G4P62_T010402"; product "homeobox protein SIX5-like"; protein_id "KAF7218871.1"; exon_number "3";
CM025014.1	Genbank	gene	26258899	26260684	.	+	.	gene_id "G4P62_006398"; transcript_id ""; description "homeobox protein six1a-like"; gbkey "Gene"; gene_biotype "protein_coding"; locus_tag "G4P62_006398"; note "LOC107380277";
CM025014.1	Genbank	transcript	26258899	26260684	.	+	.	gene_id "G4P62_006398"; transcript_id "gnl|WGS:JAAVVJ|G4P62_T010401"; gbkey "mRNA"; locus_tag "G4P62_006398"; orig_protein_id "gnl|WGS:JAAVVJ|G4P62_P010401"; orig_transcript_id "gnl|WGS:JAAVVJ|G4P62_T010401"; product "homeobox protein six1a-like"; transcript_biotype "mRNA";
CM025014.1	Genbank	exon	26258899	26259472	.	+	.	gene_id "G4P62_006398"; transcript_id "gnl|WGS:JAAVVJ|G4P62_T010401"; locus_tag "G4P62_006398"; orig_protein_id "gnl|WGS:JAAVVJ|G4P62_P010401"; orig_transcript_id "gnl|WGS:JAAVVJ|G4P62_T010401"; product "homeobox protein six1a-like"; transcript_biotype "mRNA"; exon_number "1";
CM025014.1	Genbank	exon	26259822	26259982	.	+	.	gene_id "G4P62_006398"; transcript_id "gnl|WGS:JAAVVJ|G4P62_T010401"; locus_tag "G4P62_006398"; orig_protein_id "gnl|WGS:JAAVVJ|G4P62_P010401"; orig_transcript_id "gnl|WGS:JAAVVJ|G4P62_T010401"; product "homeobox protein six1a-like"; transcript_biotype "mRNA"; exon_number "2";
CM025014.1	Genbank	exon	26260505	26260684	.	+	.	gene_id "G4P62_006398"; transcript_id "gnl|WGS:JAAVVJ|G4P62_T010401"; locus_tag "G4P62_006398"; orig_protein_id "gnl|WGS:JAAVVJ|G4P62_P010401"; orig_transcript_id "gnl|WGS:JAAVVJ|G4P62_T010401"; product "homeobox protein six1a-like"; transcript_biotype "mRNA"; exon_number "3";
CM025014.1	Genbank	CDS	26258930	26259472	.	+	0	gene_id "G4P62_006398"; transcript_id "gnl|WGS:JAAVVJ|G4P62_T010401"; gbkey "CDS"; locus_tag "G4P62_006398"; orig_transcript_id "gnl|WGS:JAAVVJ|G4P62_T010401"; product "homeobox protein six1a-like"; protein_id "KAF7218870.1"; exon_number "1";
CM025014.1	Genbank	CDS	26259822	26259982	.	+	0	gene_id "G4P62_006398"; transcript_id "gnl|WGS:JAAVVJ|G4P62_T010401"; gbkey "CDS"; locus_tag "G4P62_006398"; orig_transcript_id "gnl|WGS:JAAVVJ|G4P62_T010401"; product "homeobox protein six1a-like"; protein_id "KAF7218870.1"; exon_number "2";
CM025014.1	Genbank	CDS	26260505	26260658	.	+	1	gene_id "G4P62_006398"; transcript_id "gnl|WGS:JAAVVJ|G4P62_T010401"; gbkey "CDS"; locus_tag "G4P62_006398"; orig_transcript_id "gnl|WGS:JAAVVJ|G4P62_T010401"; product "homeobox protein six1a-like"; protein_id "KAF7218870.1"; exon_number "3";
CM025014.1	Genbank	start_codon	26258930	26258932	.	+	0	gene_id "G4P62_006398"; transcript_id "gnl|WGS:JAAVVJ|G4P62_T010401"; gbkey "CDS"; locus_tag "G4P62_006398"; orig_transcript_id "gnl|WGS:JAAVVJ|G4P62_T010401"; product "homeobox protein six1a-like"; protein_id "KAF7218870.1"; exon_number "1";
CM025014.1	Genbank	stop_codon	26260659	26260661	.	+	0	gene_id "G4P62_006398"; transcript_id "gnl|WGS:JAAVVJ|G4P62_T010401"; gbkey "CDS"; locus_tag "G4P62_006398"; orig_transcript_id "gnl|WGS:JAAVVJ|G4P62_T010401"; product "homeobox protein six1a-like"; protein_id "KAF7218870.1"; exon_number "3";
CM025014.1	Genbank	gene	26260679	26265384	.	-	.	gene_id "G4P62_006397"; transcript_id ""; description "glutaminyl-peptide cyclotransferase-like"; gbkey "Gene"; gene "qpctl"; gene_biotype "protein_coding"; locus_tag "G4P62_006397";
CM025014.1	Genbank	transcript	26260679	26265384	.	-	.	gene_id "G4P62_006397"; transcript_id "gnl|WGS:JAAVVJ|G4P62_T010400"; gbkey "mRNA"; gene "qpctl"; locus_tag "G4P62_006397"; orig_protein_id "gnl|WGS:JAAVVJ|G4P62_P010400"; orig_transcript_id "gnl|WGS:JAAVVJ|G4P62_T010400"; product "glutaminyl-peptide cyclotransferase-like"; transcript_biotype "mRNA";
CM025014.1	Genbank	exon	26264722	26265384	.	-	.	gene_id "G4P62_006397"; transcript_id "gnl|WGS:JAAVVJ|G4P62_T010400"; gene "qpctl"; locus_tag "G4P62_006397"; orig_protein_id "gnl|WGS:JAAVVJ|G4P62_P010400"; orig_transcript_id "gnl|WGS:JAAVVJ|G4P62_T010400"; product "glutaminyl-peptide cyclotransferase-like"; transcript_biotype "mRNA"; exon_number "1";
CM025014.1	Genbank	exon	26263543	26263689	.	-	.	gene_id "G4P62_006397"; transcript_id "gnl|WGS:JAAVVJ|G4P62_T010400"; gene "qpctl"; locus_tag "G4P62_006397"; orig_protein_id "gnl|WGS:JAAVVJ|G4P62_P010400"; orig_transcript_id "gnl|WGS:JAAVVJ|G4P62_T010400"; product "glutaminyl-peptide cyclotransferase-like"; transcript_biotype "mRNA"; exon_number "2";
CM025014.1	Genbank	exon	26263179	26263472	.	-	.	gene_id "G4P62_006397"; transcript_id "gnl|WGS:JAAVVJ|G4P62_T010400"; gene "qpctl"; locus_tag "G4P62_006397"; orig_protein_id "gnl|WGS:JAAVVJ|G4P62_P010400"; orig_transcript_id "gnl|WGS:JAAVVJ|G4P62_T010400"; product "glutaminyl-peptide cyclotransferase-like"; transcript_biotype "mRNA"; exon_number "3";
CM025014.1	Genbank	exon	26262642	26262803	.	-	.	gene_id "G4P62_006397"; transcript_id "gnl|WGS:JAAVVJ|G4P62_T010400"; gene "qpctl"; locus_tag "G4P62_006397"; orig_protein_id "gnl|WGS:JAAVVJ|G4P62_P010400"; orig_transcript_id "gnl|WGS:JAAVVJ|G4P62_T010400"; product "glutaminyl-peptide cyclotransferase-like"; transcript_biotype "mRNA"; exon_number "4";
CM025014.1	Genbank	exon	26262089	26262188	.	-	.	gene_id "G4P62_006397"; transcript_id "gnl|WGS:JAAVVJ|G4P62_T010400"; gene "qpctl"; locus_tag "G4P62_006397"; orig_protein_id "gnl|WGS:JAAVVJ|G4P62_P010400"; orig_transcript_id "gnl|WGS:JAAVVJ|G4P62_T010400"; product "glutaminyl-peptide cyclotransferase-like"; transcript_biotype "mRNA"; exon_number "5";
CM025014.1	Genbank	exon	26261895	26262011	.	-	.	gene_id "G4P62_006397"; transcript_id "gnl|WGS:JAAVVJ|G4P62_T010400"; gene "qpctl"; locus_tag "G4P62_006397"; orig_protein_id "gnl|WGS:JAAVVJ|G4P62_P010400"; orig_transcript_id "gnl|WGS:JAAVVJ|G4P62_T010400"; product "glutaminyl-peptide cyclotransferase-like"; transcript_biotype "mRNA"; exon_number "6";
CM025014.1	Genbank	exon	26260679	26261821	.	-	.	gene_id "G4P62_006397"; transcript_id "gnl|WGS:JAAVVJ|G4P62_T010400"; gene "qpctl"; locus_tag "G4P62_006397"; orig_protein_id "gnl|WGS:JAAVVJ|G4P62_P010400"; orig_transcript_id "gnl|WGS:JAAVVJ|G4P62_T010400"; product "glutaminyl-peptide cyclotransferase-like"; transcript_biotype "mRNA"; exon_number "7";
CM025014.1	Genbank	CDS	26264722	26264940	.	-	0	gene_id "G4P62_006397"; transcript_id "gnl|WGS:JAAVVJ|G4P62_T010400"; gbkey "CDS"; gene "qpctl"; locus_tag "G4P62_006397"; orig_transcript_id "gnl|WGS:JAAVVJ|G4P62_T010400"; product "glutaminyl-peptide cyclotransferase-like"; protein_id "KAF7218869.1"; exon_number "1";
CM025014.1	Genbank	CDS	26263543	26263689	.	-	0	gene_id "G4P62_006397"; transcript_id "gnl|WGS:JAAVVJ|G4P62_T010400"; gbkey "CDS"; gene "qpctl"; locus_tag "G4P62_006397"; orig_transcript_id "gnl|WGS:JAAVVJ|G4P62_T010400"; product "glutaminyl-peptide cyclotransferase-like"; protein_id "KAF7218869.1"; exon_number "2";
CM025014.1	Genbank	CDS	26263179	26263472	.	-	0	gene_id "G4P62_006397"; transcript_id "gnl|WGS:JAAVVJ|G4P62_T010400"; gbkey "CDS"; gene "qpctl"; locus_tag "G4P62_006397"; orig_transcript_id "gnl|WGS:JAAVVJ|G4P62_T010400"; product "glutaminyl-peptide cyclotransferase-like"; protein_id "KAF7218869.1"; exon_number "3";
CM025014.1	Genbank	CDS	26262642	26262803	.	-	0	gene_id "G4P62_006397"; transcript_id "gnl|WGS:JAAVVJ|G4P62_T010400"; gbkey "CDS"; gene "qpctl"; locus_tag "G4P62_006397"; orig_transcript_id "gnl|WGS:JAAVVJ|G4P62_T010400"; product "glutaminyl-peptide cyclotransferase-like"; protein_id "KAF7218869.1"; exon_number "4";
CM025014.1	Genbank	CDS	26262089	26262188	.	-	0	gene_id "G4P62_006397"; transcript_id "gnl|WGS:JAAVVJ|G4P62_T010400"; gbkey "CDS"; gene "qpctl"; locus_tag "G4P62_006397"; orig_transcript_id "gnl|WGS:JAAVVJ|G4P62_T010400"; product "glutaminyl-peptide cyclotransferase-like"; protein_id "KAF7218869.1"; exon_number "5";
CM025014.1	Genbank	CDS	26261895	26262011	.	-	2	gene_id "G4P62_006397"; transcript_id "gnl|WGS:JAAVVJ|G4P62_T010400"; gbkey "CDS"; gene "qpctl"; locus_tag "G4P62_006397"; orig_transcript_id "gnl|WGS:JAAVVJ|G4P62_T010400"; product "glutaminyl-peptide cyclotransferase-like"; protein_id "KAF7218869.1"; exon_number "6";
CM025014.1	Genbank	CDS	26261679	26261821	.	-	2	gene_id "G4P62_006397"; transcript_id "gnl|WGS:JAAVVJ|G4P62_T010400"; gbkey "CDS"; gene "qpctl"; locus_tag "G4P62_006397"; orig_transcript_id "gnl|WGS:JAAVVJ|G4P62_T010400"; product "glutaminyl-peptide cyclotransferase-like"; protein_id "KAF7218869.1"; exon_number "7";
CM025014.1	Genbank	start_codon	26264938	26264940	.	-	0	gene_id "G4P62_006397"; transcript_id "gnl|WGS:JAAVVJ|G4P62_T010400"; gbkey "CDS"; gene "qpctl"; locus_tag "G4P62_006397"; orig_transcript_id "gnl|WGS:JAAVVJ|G4P62_T010400"; product "glutaminyl-peptide cyclotransferase-like"; protein_id "KAF7218869.1"; exon_number "1";
CM025014.1	Genbank	stop_codon	26261676	26261678	.	-	0	gene_id "G4P62_006397"; transcript_id "gnl|WGS:JAAVVJ|G4P62_T010400"; gbkey "CDS"; gene "qpctl"; locus_tag "G4P62_006397"; orig_transcript_id "gnl|WGS:JAAVVJ|G4P62_T010400"; product "glutaminyl-peptide cyclotransferase-like"; protein_id "KAF7218869.1"; exon_number "7";
CM025014.1	Genbank	gene	26268096	26274538	.	+	.	gene_id "G4P62_006396"; transcript_id ""; description "ribonucleoside-diphosphate reductase large"; gbkey "Gene"; gene_biotype "protein_coding"; locus_tag "G4P62_006396"; note "LOC107380274";
CM025014.1	Genbank	transcript	26268096	26274538	.	+	.	gene_id "G4P62_006396"; transcript_id "gnl|WGS:JAAVVJ|G4P62_T010399"; gbkey "mRNA"; locus_tag "G4P62_006396"; orig_protein_id "gnl|WGS:JAAVVJ|G4P62_P010399"; orig_transcript_id "gnl|WGS:JAAVVJ|G4P62_T010399"; product "ribonucleoside-diphosphate reductase large subunit"; transcript_biotype "mRNA";
CM025014.1	Genbank	exon	26268096	26268326	.	+	.	gene_id "G4P62_006396"; transcript_id "gnl|WGS:JAAVVJ|G4P62_T010399"; locus_tag "G4P62_006396"; orig_protein_id "gnl|WGS:JAAVVJ|G4P62_P010399"; orig_transcript_id "gnl|WGS:JAAVVJ|G4P62_T010399"; product "ribonucleoside-diphosphate reductase large subunit"; transcript_biotype "mRNA"; exon_number "1";
CM025014.1	Genbank	exon	26269170	26271151	.	+	.	gene_id "G4P62_006396"; transcript_id "gnl|WGS:JAAVVJ|G4P62_T010399"; locus_tag "G4P62_006396"; orig_protein_id "gnl|WGS:JAAVVJ|G4P62_P010399"; orig_transcript_id "gnl|WGS:JAAVVJ|G4P62_T010399"; product "ribonucleoside-diphosphate reductase large subunit"; transcript_biotype "mRNA"; exon_number "2";
CM025014.1	Genbank	exon	26271231	26271419	.	+	.	gene_id "G4P62_006396"; transcript_id "gnl|WGS:JAAVVJ|G4P62_T010399"; locus_tag "G4P62_006396"; orig_protein_id "gnl|WGS:JAAVVJ|G4P62_P010399"; orig_transcript_id "gnl|WGS:JAAVVJ|G4P62_T010399"; product "ribonucleoside-diphosphate reductase large subunit"; transcript_biotype "mRNA"; exon_number "3";
CM025014.1	Genbank	exon	26274179	26274538	.	+	.	gene_id "G4P62_006396"; transcript_id "gnl|WGS:JAAVVJ|G4P62_T010399"; locus_tag "G4P62_006396"; orig_protein_id "gnl|WGS:JAAVVJ|G4P62_P010399"; orig_transcript_id "gnl|WGS:JAAVVJ|G4P62_T010399"; product "ribonucleoside-diphosphate reductase large subunit"; transcript_biotype "mRNA"; exon_number "4";
CM025014.1	Genbank	CDS	26268305	26268326	.	+	0	gene_id "G4P62_006396"; transcript_id "gnl|WGS:JAAVVJ|G4P62_T010399"; gbkey "CDS"; locus_tag "G4P62_006396"; orig_transcript_id "gnl|WGS:JAAVVJ|G4P62_T010399"; product "ribonucleoside-diphosphate reductase large subunit"; protein_id "KAF7218868.1"; exon_number "1";
CM025014.1	Genbank	CDS	26269170	26271151	.	+	2	gene_id "G4P62_006396"; transcript_id "gnl|WGS:JAAVVJ|G4P62_T010399"; gbkey "CDS"; locus_tag "G4P62_006396"; orig_transcript_id "gnl|WGS:JAAVVJ|G4P62_T010399"; product "ribonucleoside-diphosphate reductase large subunit"; protein_id "KAF7218868.1"; exon_number "2";
CM025014.1	Genbank	CDS	26271231	26271419	.	+	0	gene_id "G4P62_006396"; transcript_id "gnl|WGS:JAAVVJ|G4P62_T010399"; gbkey "CDS"; locus_tag "G4P62_006396"; orig_transcript_id "gnl|WGS:JAAVVJ|G4P62_T010399"; product "ribonucleoside-diphosphate reductase large subunit"; protein_id "KAF7218868.1"; exon_number "3";
CM025014.1	Genbank	CDS	26274179	26274367	.	+	0	gene_id "G4P62_006396"; transcript_id "gnl|WGS:JAAVVJ|G4P62_T010399"; gbkey "CDS"; locus_tag "G4P62_006396"; orig_transcript_id "gnl|WGS:JAAVVJ|G4P62_T010399"; product "ribonucleoside-diphosphate reductase large subunit"; protein_id "KAF7218868.1"; exon_number "4";
CM025014.1	Genbank	start_codon	26268305	26268307	.	+	0	gene_id "G4P62_006396"; transcript_id "gnl|WGS:JAAVVJ|G4P62_T010399"; gbkey "CDS"; locus_tag "G4P62_006396"; orig_transcript_id "gnl|WGS:JAAVVJ|G4P62_T010399"; product "ribonucleoside-diphosphate reductase large subunit"; protein_id "KAF7218868.1"; exon_number "1";
CM025014.1	Genbank	stop_codon	26274368	26274370	.	+	0	gene_id "G4P62_006396"; transcript_id "gnl|WGS:JAAVVJ|G4P62_T010399"; gbkey "CDS"; locus_tag "G4P62_006396"; orig_transcript_id "gnl|WGS:JAAVVJ|G4P62_T010399"; product "ribonucleoside-diphosphate reductase large subunit"; protein_id "KAF7218868.1"; exon_number "4";
CM025014.1	Genbank	gene	26275001	26352187	.	-	.	gene_id "G4P62_006395"; transcript_id ""; description "signal-induced proliferation-associated 1-like"; gbkey "Gene"; gene "sipa1l3"; gene_biotype "protein_coding"; locus_tag "G4P62_006395";
CM025014.1	Genbank	transcript	26275001	26352187	.	-	.	gene_id "G4P62_006395"; transcript_id "gnl|WGS:JAAVVJ|G4P62_T010397"; gbkey "mRNA"; gene "sipa1l3"; locus_tag "G4P62_006395"; note "transcript variant X1"; orig_protein_id "gnl|WGS:JAAVVJ|G4P62_P010397"; orig_transcript_id "gnl|WGS:JAAVVJ|G4P62_T010397"; product "signal-induced proliferation-associated 1 like 3"; transcript_biotype "mRNA";
CM025014.1	Genbank	exon	26352026	26352187	.	-	.	gene_id "G4P62_006395"; transcript_id "gnl|WGS:JAAVVJ|G4P62_T010397"; gene "sipa1l3"; locus_tag "G4P62_006395"; note "transcript variant X1"; orig_protein_id "gnl|WGS:JAAVVJ|G4P62_P010397"; orig_transcript_id "gnl|WGS:JAAVVJ|G4P62_T010397"; product "signal-induced proliferation-associated 1 like 3"; transcript_biotype "mRNA"; exon_number "1";
CM025014.1	Genbank	exon	26309910	26309993	.	-	.	gene_id "G4P62_006395"; transcript_id "gnl|WGS:JAAVVJ|G4P62_T010397"; gene "sipa1l3"; locus_tag "G4P62_006395"; note "transcript variant X1"; orig_protein_id "gnl|WGS:JAAVVJ|G4P62_P010397"; orig_transcript_id "gnl|WGS:JAAVVJ|G4P62_T010397"; product "signal-induced proliferation-associated 1 like 3"; transcript_biotype "mRNA"; exon_number "2";
CM025014.1	Genbank	exon	26296519	26297206	.	-	.	gene_id "G4P62_006395"; transcript_id "gnl|WGS:JAAVVJ|G4P62_T010397"; gene "sipa1l3"; locus_tag "G4P62_006395"; note "transcript variant X1"; orig_protein_id "gnl|WGS:JAAVVJ|G4P62_P010397"; orig_transcript_id "gnl|WGS:JAAVVJ|G4P62_T010397"; product "signal-induced proliferation-associated 1 like 3"; transcript_biotype "mRNA"; exon_number "3";
CM025014.1	Genbank	exon	26295252	26296149	.	-	.	gene_id "G4P62_006395"; transcript_id "gnl|WGS:JAAVVJ|G4P62_T010397"; gene "sipa1l3"; locus_tag "G4P62_006395"; note "transcript variant X1"; orig_protein_id "gnl|WGS:JAAVVJ|G4P62_P010397"; orig_transcript_id "gnl|WGS:JAAVVJ|G4P62_T010397"; product "signal-induced proliferation-associated 1 like 3"; transcript_biotype "mRNA"; exon_number "4";
CM025014.1	Genbank	exon	26292735	26292865	.	-	.	gene_id "G4P62_006395"; transcript_id "gnl|WGS:JAAVVJ|G4P62_T010397"; gene "sipa1l3"; locus_tag "G4P62_006395"; note "transcript variant X1"; orig_protein_id "gnl|WGS:JAAVVJ|G4P62_P010397"; orig_transcript_id "gnl|WGS:JAAVVJ|G4P62_T010397"; product "signal-induced proliferation-associated 1 like 3"; transcript_biotype "mRNA"; exon_number "5";
CM025014.1	Genbank	exon	26290192	26290380	.	-	.	gene_id "G4P62_006395"; transcript_id "gnl|WGS:JAAVVJ|G4P62_T010397"; gene "sipa1l3"; locus_tag "G4P62_006395"; note "transcript variant X1"; orig_protein_id "gnl|WGS:JAAVVJ|G4P62_P010397"; orig_transcript_id "gnl|WGS:JAAVVJ|G4P62_T010397"; product "signal-induced proliferation-associated 1 like 3"; transcript_biotype "mRNA"; exon_number "6";
CM025014.1	Genbank	exon	26289537	26289711	.	-	.	gene_id "G4P62_006395"; transcript_id "gnl|WGS:JAAVVJ|G4P62_T010397"; gene "sipa1l3"; locus_tag "G4P62_006395"; note "transcript variant X1"; orig_protein_id "gnl|WGS:JAAVVJ|G4P62_P010397"; orig_transcript_id "gnl|WGS:JAAVVJ|G4P62_T010397"; product "signal-induced proliferation-associated 1 like 3"; transcript_biotype "mRNA"; exon_number "7";
CM025014.1	Genbank	exon	26288988	26289091	.	-	.	gene_id "G4P62_006395"; transcript_id "gnl|WGS:JAAVVJ|G4P62_T010397"; gene "sipa1l3"; locus_tag "G4P62_006395"; note "transcript variant X1"; orig_protein_id "gnl|WGS:JAAVVJ|G4P62_P010397"; orig_transcript_id "gnl|WGS:JAAVVJ|G4P62_T010397"; product "signal-induced proliferation-associated 1 like 3"; transcript_biotype "mRNA"; exon_number "8";
CM025014.1	Genbank	exon	26287571	26287728	.	-	.	gene_id "G4P62_006395"; transcript_id "gnl|WGS:JAAVVJ|G4P62_T010397"; gene "sipa1l3"; locus_tag "G4P62_006395"; note "transcript variant X1"; orig_protein_id "gnl|WGS:JAAVVJ|G4P62_P010397"; orig_transcript_id "gnl|WGS:JAAVVJ|G4P62_T010397"; product "signal-induced proliferation-associated 1 like 3"; transcript_biotype "mRNA"; exon_number "9";
CM025014.1	Genbank	exon	26286910	26287492	.	-	.	gene_id "G4P62_006395"; transcript_id "gnl|WGS:JAAVVJ|G4P62_T010397"; gene "sipa1l3"; locus_tag "G4P62_006395"; note "transcript variant X1"; orig_protein_id "gnl|WGS:JAAVVJ|G4P62_P010397"; orig_transcript_id "gnl|WGS:JAAVVJ|G4P62_T010397"; product "signal-induced proliferation-associated 1 like 3"; transcript_biotype "mRNA"; exon_number "10";
CM025014.1	Genbank	exon	26285922	26286020	.	-	.	gene_id "G4P62_006395"; transcript_id "gnl|WGS:JAAVVJ|G4P62_T010397"; gene "sipa1l3"; locus_tag "G4P62_006395"; note "transcript variant X1"; orig_protein_id "gnl|WGS:JAAVVJ|G4P62_P010397"; orig_transcript_id "gnl|WGS:JAAVVJ|G4P62_T010397"; product "signal-induced proliferation-associated 1 like 3"; transcript_biotype "mRNA"; exon_number "11";
CM025014.1	Genbank	exon	26285658	26285833	.	-	.	gene_id "G4P62_006395"; transcript_id "gnl|WGS:JAAVVJ|G4P62_T010397"; gene "sipa1l3"; locus_tag "G4P62_006395"; note "transcript variant X1"; orig_protein_id "gnl|WGS:JAAVVJ|G4P62_P010397"; orig_transcript_id "gnl|WGS:JAAVVJ|G4P62_T010397"; product "signal-induced proliferation-associated 1 like 3"; transcript_biotype "mRNA"; exon_number "12";
CM025014.1	Genbank	exon	26282868	26283119	.	-	.	gene_id "G4P62_006395"; transcript_id "gnl|WGS:JAAVVJ|G4P62_T010397"; gene "sipa1l3"; locus_tag "G4P62_006395"; note "transcript variant X1"; orig_protein_id "gnl|WGS:JAAVVJ|G4P62_P010397"; orig_transcript_id "gnl|WGS:JAAVVJ|G4P62_T010397"; product "signal-induced proliferation-associated 1 like 3"; transcript_biotype "mRNA"; exon_number "13";
CM025014.1	Genbank	exon	26281689	26281871	.	-	.	gene_id "G4P62_006395"; transcript_id "gnl|WGS:JAAVVJ|G4P62_T010397"; gene "sipa1l3"; locus_tag "G4P62_006395"; note "transcript variant X1"; orig_protein_id "gnl|WGS:JAAVVJ|G4P62_P010397"; orig_transcript_id "gnl|WGS:JAAVVJ|G4P62_T010397"; product "signal-induced proliferation-associated 1 like 3"; transcript_biotype "mRNA"; exon_number "14";
CM025014.1	Genbank	exon	26281108	26281232	.	-	.	gene_id "G4P62_006395"; transcript_id "gnl|WGS:JAAVVJ|G4P62_T010397"; gene "sipa1l3"; locus_tag "G4P62_006395"; note "transcript variant X1"; orig_protein_id "gnl|WGS:JAAVVJ|G4P62_P010397"; orig_transcript_id "gnl|WGS:JAAVVJ|G4P62_T010397"; product "signal-induced proliferation-associated 1 like 3"; transcript_biotype "mRNA"; exon_number "15";
CM025014.1	Genbank	exon	26280387	26280505	.	-	.	gene_id "G4P62_006395"; transcript_id "gnl|WGS:JAAVVJ|G4P62_T010397"; gene "sipa1l3"; locus_tag "G4P62_006395"; note "transcript variant X1"; orig_protein_id "gnl|WGS:JAAVVJ|G4P62_P010397"; orig_transcript_id "gnl|WGS:JAAVVJ|G4P62_T010397"; product "signal-induced proliferation-associated 1 like 3"; transcript_biotype "mRNA"; exon_number "16";
CM025014.1	Genbank	exon	26279871	26280292	.	-	.	gene_id "G4P62_006395"; transcript_id "gnl|WGS:JAAVVJ|G4P62_T010397"; gene "sipa1l3"; locus_tag "G4P62_006395"; note "transcript variant X1"; orig_protein_id "gnl|WGS:JAAVVJ|G4P62_P010397"; orig_transcript_id "gnl|WGS:JAAVVJ|G4P62_T010397"; product "signal-induced proliferation-associated 1 like 3"; transcript_biotype "mRNA"; exon_number "17";
CM025014.1	Genbank	exon	26279095	26279328	.	-	.	gene_id "G4P62_006395"; transcript_id "gnl|WGS:JAAVVJ|G4P62_T010397"; gene "sipa1l3"; locus_tag "G4P62_006395"; note "transcript variant X1"; orig_protein_id "gnl|WGS:JAAVVJ|G4P62_P010397"; orig_transcript_id "gnl|WGS:JAAVVJ|G4P62_T010397"; product "signal-induced proliferation-associated 1 like 3"; transcript_biotype "mRNA"; exon_number "18";
CM025014.1	Genbank	exon	26278843	26279005	.	-	.	gene_id "G4P62_006395"; transcript_id "gnl|WGS:JAAVVJ|G4P62_T010397"; gene "sipa1l3"; locus_tag "G4P62_006395"; note "transcript variant X1"; orig_protein_id "gnl|WGS:JAAVVJ|G4P62_P010397"; orig_transcript_id "gnl|WGS:JAAVVJ|G4P62_T010397"; product "signal-induced proliferation-associated 1 like 3"; transcript_biotype "mRNA"; exon_number "19";
CM025014.1	Genbank	exon	26278592	26278766	.	-	.	gene_id "G4P62_006395"; transcript_id "gnl|WGS:JAAVVJ|G4P62_T010397"; gene "sipa1l3"; locus_tag "G4P62_006395"; note "transcript variant X1"; orig_protein_id "gnl|WGS:JAAVVJ|G4P62_P010397"; orig_transcript_id "gnl|WGS:JAAVVJ|G4P62_T010397"; product "signal-induced proliferation-associated 1 like 3"; transcript_biotype "mRNA"; exon_number "20";
CM025014.1	Genbank	exon	26278360	26278509	.	-	.	gene_id "G4P62_006395"; transcript_id "gnl|WGS:JAAVVJ|G4P62_T010397"; gene "sipa1l3"; locus_tag "G4P62_006395"; note "transcript variant X1"; orig_protein_id "gnl|WGS:JAAVVJ|G4P62_P010397"; orig_transcript_id "gnl|WGS:JAAVVJ|G4P62_T010397"; product "signal-induced proliferation-associated 1 like 3"; transcript_biotype "mRNA"; exon_number "21";
CM025014.1	Genbank	exon	26278048	26278159	.	-	.	gene_id "G4P62_006395"; transcript_id "gnl|WGS:JAAVVJ|G4P62_T010397"; gene "sipa1l3"; locus_tag "G4P62_006395"; note "transcript variant X1"; orig_protein_id "gnl|WGS:JAAVVJ|G4P62_P010397"; orig_transcript_id "gnl|WGS:JAAVVJ|G4P62_T010397"; product "signal-induced proliferation-associated 1 like 3"; transcript_biotype "mRNA"; exon_number "22";
CM025014.1	Genbank	exon	26277812	26277893	.	-	.	gene_id "G4P62_006395"; transcript_id "gnl|WGS:JAAVVJ|G4P62_T010397"; gene "sipa1l3"; locus_tag "G4P62_006395"; note "transcript variant X1"; orig_protein_id "gnl|WGS:JAAVVJ|G4P62_P010397"; orig_transcript_id "gnl|WGS:JAAVVJ|G4P62_T010397"; product "signal-induced proliferation-associated 1 like 3"; transcript_biotype "mRNA"; exon_number "23";
CM025014.1	Genbank	exon	26275001	26277663	.	-	.	gene_id "G4P62_006395"; transcript_id "gnl|WGS:JAAVVJ|G4P62_T010397"; gene "sipa1l3"; locus_tag "G4P62_006395"; note "transcript variant X1"; orig_protein_id "gnl|WGS:JAAVVJ|G4P62_P010397"; orig_transcript_id "gnl|WGS:JAAVVJ|G4P62_T010397"; product "signal-induced proliferation-associated 1 like 3"; transcript_biotype "mRNA"; exon_number "24";
CM025014.1	Genbank	CDS	26296519	26296992	.	-	0	gene_id "G4P62_006395"; transcript_id "gnl|WGS:JAAVVJ|G4P62_T010397"; gbkey "CDS"; gene "sipa1l3"; locus_tag "G4P62_006395"; orig_transcript_id "gnl|WGS:JAAVVJ|G4P62_T010397"; product "transcript variant X1"; protein_id "KAF7218866.1"; exon_number "3";
CM025014.1	Genbank	CDS	26295252	26296149	.	-	0	gene_id "G4P62_006395"; transcript_id "gnl|WGS:JAAVVJ|G4P62_T010397"; gbkey "CDS"; gene "sipa1l3"; locus_tag "G4P62_006395"; orig_transcript_id "gnl|WGS:JAAVVJ|G4P62_T010397"; product "transcript variant X1"; protein_id "KAF7218866.1"; exon_number "4";
CM025014.1	Genbank	CDS	26292735	26292865	.	-	2	gene_id "G4P62_006395"; transcript_id "gnl|WGS:JAAVVJ|G4P62_T010397"; gbkey "CDS"; gene "sipa1l3"; locus_tag "G4P62_006395"; orig_transcript_id "gnl|WGS:JAAVVJ|G4P62_T010397"; product "transcript variant X1"; protein_id "KAF7218866.1"; exon_number "5";
CM025014.1	Genbank	CDS	26290192	26290380	.	-	0	gene_id "G4P62_006395"; transcript_id "gnl|WGS:JAAVVJ|G4P62_T010397"; gbkey "CDS"; gene "sipa1l3"; locus_tag "G4P62_006395"; orig_transcript_id "gnl|WGS:JAAVVJ|G4P62_T010397"; product "transcript variant X1"; protein_id "KAF7218866.1"; exon_number "6";
CM025014.1	Genbank	CDS	26289537	26289711	.	-	0	gene_id "G4P62_006395"; transcript_id "gnl|WGS:JAAVVJ|G4P62_T010397"; gbkey "CDS"; gene "sipa1l3"; locus_tag "G4P62_006395"; orig_transcript_id "gnl|WGS:JAAVVJ|G4P62_T010397"; product "transcript variant X1"; protein_id "KAF7218866.1"; exon_number "7";
CM025014.1	Genbank	CDS	26288988	26289091	.	-	2	gene_id "G4P62_006395"; transcript_id "gnl|WGS:JAAVVJ|G4P62_T010397"; gbkey "CDS"; gene "sipa1l3"; locus_tag "G4P62_006395"; orig_transcript_id "gnl|WGS:JAAVVJ|G4P62_T010397"; product "transcript variant X1"; protein_id "KAF7218866.1"; exon_number "8";
CM025014.1	Genbank	CDS	26287571	26287728	.	-	0	gene_id "G4P62_006395"; transcript_id "gnl|WGS:JAAVVJ|G4P62_T010397"; gbkey "CDS"; gene "sipa1l3"; locus_tag "G4P62_006395"; orig_transcript_id "gnl|WGS:JAAVVJ|G4P62_T010397"; product "transcript variant X1"; protein_id "KAF7218866.1"; exon_number "9";
CM025014.1	Genbank	CDS	26286910	26287492	.	-	1	gene_id "G4P62_006395"; transcript_id "gnl|WGS:JAAVVJ|G4P62_T010397"; gbkey "CDS"; gene "sipa1l3"; locus_tag "G4P62_006395"; orig_transcript_id "gnl|WGS:JAAVVJ|G4P62_T010397"; product "transcript variant X1"; protein_id "KAF7218866.1"; exon_number "10";
CM025014.1	Genbank	CDS	26285922	26286020	.	-	0	gene_id "G4P62_006395"; transcript_id "gnl|WGS:JAAVVJ|G4P62_T010397"; gbkey "CDS"; gene "sipa1l3"; locus_tag "G4P62_006395"; orig_transcript_id "gnl|WGS:JAAVVJ|G4P62_T010397"; product "transcript variant X1"; protein_id "KAF7218866.1"; exon_number "11";
CM025014.1	Genbank	CDS	26285658	26285833	.	-	0	gene_id "G4P62_006395"; transcript_id "gnl|WGS:JAAVVJ|G4P62_T010397"; gbkey "CDS"; gene "sipa1l3"; locus_tag "G4P62_006395"; orig_transcript_id "gnl|WGS:JAAVVJ|G4P62_T010397"; product "transcript variant X1"; protein_id "KAF7218866.1"; exon_number "12";
CM025014.1	Genbank	CDS	26282868	26283119	.	-	1	gene_id "G4P62_006395"; transcript_id "gnl|WGS:JAAVVJ|G4P62_T010397"; gbkey "CDS"; gene "sipa1l3"; locus_tag "G4P62_006395"; orig_transcript_id "gnl|WGS:JAAVVJ|G4P62_T010397"; product "transcript variant X1"; protein_id "KAF7218866.1"; exon_number "13";
CM025014.1	Genbank	CDS	26281689	26281871	.	-	1	gene_id "G4P62_006395"; transcript_id "gnl|WGS:JAAVVJ|G4P62_T010397"; gbkey "CDS"; gene "sipa1l3"; locus_tag "G4P62_006395"; orig_transcript_id "gnl|WGS:JAAVVJ|G4P62_T010397"; product "transcript variant X1"; protein_id "KAF7218866.1"; exon_number "14";
CM025014.1	Genbank	CDS	26281108	26281232	.	-	1	gene_id "G4P62_006395"; transcript_id "gnl|WGS:JAAVVJ|G4P62_T010397"; gbkey "CDS"; gene "sipa1l3"; locus_tag "G4P62_006395"; orig_transcript_id "gnl|WGS:JAAVVJ|G4P62_T010397"; product "transcript variant X1"; protein_id "KAF7218866.1"; exon_number "15";
CM025014.1	Genbank	CDS	26280387	26280505	.	-	2	gene_id "G4P62_006395"; transcript_id "gnl|WGS:JAAVVJ|G4P62_T010397"; gbkey "CDS"; gene "sipa1l3"; locus_tag "G4P62_006395"; orig_transcript_id "gnl|WGS:JAAVVJ|G4P62_T010397"; product "transcript variant X1"; protein_id "KAF7218866.1"; exon_number "16";
CM025014.1	Genbank	CDS	26279871	26280292	.	-	0	gene_id "G4P62_006395"; transcript_id "gnl|WGS:JAAVVJ|G4P62_T010397"; gbkey "CDS"; gene "sipa1l3"; locus_tag "G4P62_006395"; orig_transcript_id "gnl|WGS:JAAVVJ|G4P62_T010397"; product "transcript variant X1"; protein_id "KAF7218866.1"; exon_number "17";
CM025014.1	Genbank	CDS	26279095	26279328	.	-	1	gene_id "G4P62_006395"; transcript_id "gnl|WGS:JAAVVJ|G4P62_T010397"; gbkey "CDS"; gene "sipa1l3"; locus_tag "G4P62_006395"; orig_transcript_id "gnl|WGS:JAAVVJ|G4P62_T010397"; product "transcript variant X1"; protein_id "KAF7218866.1"; exon_number "18";
CM025014.1	Genbank	CDS	26278843	26279005	.	-	1	gene_id "G4P62_006395"; transcript_id "gnl|WGS:JAAVVJ|G4P62_T010397"; gbkey "CDS"; gene "sipa1l3"; locus_tag "G4P62_006395"; orig_transcript_id "gnl|WGS:JAAVVJ|G4P62_T010397"; product "transcript variant X1"; protein_id "KAF7218866.1"; exon_number "19";
CM025014.1	Genbank	CDS	26278592	26278766	.	-	0	gene_id "G4P62_006395"; transcript_id "gnl|WGS:JAAVVJ|G4P62_T010397"; gbkey "CDS"; gene "sipa1l3"; locus_tag "G4P62_006395"; orig_transcript_id "gnl|WGS:JAAVVJ|G4P62_T010397"; product "transcript variant X1"; protein_id "KAF7218866.1"; exon_number "20";
CM025014.1	Genbank	CDS	26278360	26278509	.	-	2	gene_id "G4P62_006395"; transcript_id "gnl|WGS:JAAVVJ|G4P62_T010397"; gbkey "CDS"; gene "sipa1l3"; locus_tag "G4P62_006395"; orig_transcript_id "gnl|WGS:JAAVVJ|G4P62_T010397"; product "transcript variant X1"; protein_id "KAF7218866.1"; exon_number "21";
CM025014.1	Genbank	CDS	26278048	26278159	.	-	2	gene_id "G4P62_006395"; transcript_id "gnl|WGS:JAAVVJ|G4P62_T010397"; gbkey "CDS"; gene "sipa1l3"; locus_tag "G4P62_006395"; orig_transcript_id "gnl|WGS:JAAVVJ|G4P62_T010397"; product "transcript variant X1"; protein_id "KAF7218866.1"; exon_number "22";
CM025014.1	Genbank	CDS	26277812	26277893	.	-	1	gene_id "G4P62_006395"; transcript_id "gnl|WGS:JAAVVJ|G4P62_T010397"; gbkey "CDS"; gene "sipa1l3"; locus_tag "G4P62_006395"; orig_transcript_id "gnl|WGS:JAAVVJ|G4P62_T010397"; product "transcript variant X1"; protein_id "KAF7218866.1"; exon_number "23";
CM025014.1	Genbank	CDS	26277472	26277663	.	-	0	gene_id "G4P62_006395"; transcript_id "gnl|WGS:JAAVVJ|G4P62_T010397"; gbkey "CDS"; gene "sipa1l3"; locus_tag "G4P62_006395"; orig_transcript_id "gnl|WGS:JAAVVJ|G4P62_T010397"; product "transcript variant X1"; protein_id "KAF7218866.1"; exon_number "24";
CM025014.1	Genbank	start_codon	26296990	26296992	.	-	0	gene_id "G4P62_006395"; transcript_id "gnl|WGS:JAAVVJ|G4P62_T010397"; gbkey "CDS"; gene "sipa1l3"; locus_tag "G4P62_006395"; orig_transcript_id "gnl|WGS:JAAVVJ|G4P62_T010397"; product "transcript variant X1"; protein_id "KAF7218866.1"; exon_number "3";
CM025014.1	Genbank	stop_codon	26277469	26277471	.	-	0	gene_id "G4P62_006395"; transcript_id "gnl|WGS:JAAVVJ|G4P62_T010397"; gbkey "CDS"; gene "sipa1l3"; locus_tag "G4P62_006395"; orig_transcript_id "gnl|WGS:JAAVVJ|G4P62_T010397"; product "transcript variant X1"; protein_id "KAF7218866.1"; exon_number "24";
CM025014.1	Genbank	transcript	26275001	26352186	.	-	.	gene_id "G4P62_006395"; transcript_id "gnl|WGS:JAAVVJ|G4P62_T010398"; gbkey "mRNA"; gene "sipa1l3"; locus_tag "G4P62_006395"; note "transcript variant X2"; orig_protein_id "gnl|WGS:JAAVVJ|G4P62_P010398"; orig_transcript_id "gnl|WGS:JAAVVJ|G4P62_T010398"; product "signal-induced proliferation-associated 1 like 3"; transcript_biotype "mRNA";
CM025014.1	Genbank	exon	26352026	26352186	.	-	.	gene_id "G4P62_006395"; transcript_id "gnl|WGS:JAAVVJ|G4P62_T010398"; gene "sipa1l3"; locus_tag "G4P62_006395"; note "transcript variant X2"; orig_protein_id "gnl|WGS:JAAVVJ|G4P62_P010398"; orig_transcript_id "gnl|WGS:JAAVVJ|G4P62_T010398"; product "signal-induced proliferation-associated 1 like 3"; transcript_biotype "mRNA"; exon_number "1";
CM025014.1	Genbank	exon	26309899	26309993	.	-	.	gene_id "G4P62_006395"; transcript_id "gnl|WGS:JAAVVJ|G4P62_T010398"; gene "sipa1l3"; locus_tag "G4P62_006395"; note "transcript variant X2"; orig_protein_id "gnl|WGS:JAAVVJ|G4P62_P010398"; orig_transcript_id "gnl|WGS:JAAVVJ|G4P62_T010398"; product "signal-induced proliferation-associated 1 like 3"; transcript_biotype "mRNA"; exon_number "2";
CM025014.1	Genbank	exon	26296519	26297206	.	-	.	gene_id "G4P62_006395"; transcript_id "gnl|WGS:JAAVVJ|G4P62_T010398"; gene "sipa1l3"; locus_tag "G4P62_006395"; note "transcript variant X2"; orig_protein_id "gnl|WGS:JAAVVJ|G4P62_P010398"; orig_transcript_id "gnl|WGS:JAAVVJ|G4P62_T010398"; product "signal-induced proliferation-associated 1 like 3"; transcript_biotype "mRNA"; exon_number "3";
CM025014.1	Genbank	exon	26295252	26296149	.	-	.	gene_id "G4P62_006395"; transcript_id "gnl|WGS:JAAVVJ|G4P62_T010398"; gene "sipa1l3"; locus_tag "G4P62_006395"; note "transcript variant X2"; orig_protein_id "gnl|WGS:JAAVVJ|G4P62_P010398"; orig_transcript_id "gnl|WGS:JAAVVJ|G4P62_T010398"; product "signal-induced proliferation-associated 1 like 3"; transcript_biotype "mRNA"; exon_number "4";
CM025014.1	Genbank	exon	26292735	26292865	.	-	.	gene_id "G4P62_006395"; transcript_id "gnl|WGS:JAAVVJ|G4P62_T010398"; gene "sipa1l3"; locus_tag "G4P62_006395"; note "transcript variant X2"; orig_protein_id "gnl|WGS:JAAVVJ|G4P62_P010398"; orig_transcript_id "gnl|WGS:JAAVVJ|G4P62_T010398"; product "signal-induced proliferation-associated 1 like 3"; transcript_biotype "mRNA"; exon_number "5";
CM025014.1	Genbank	exon	26290192	26290380	.	-	.	gene_id "G4P62_006395"; transcript_id "gnl|WGS:JAAVVJ|G4P62_T010398"; gene "sipa1l3"; locus_tag "G4P62_006395"; note "transcript variant X2"; orig_protein_id "gnl|WGS:JAAVVJ|G4P62_P010398"; orig_transcript_id "gnl|WGS:JAAVVJ|G4P62_T010398"; product "signal-induced proliferation-associated 1 like 3"; transcript_biotype "mRNA"; exon_number "6";
CM025014.1	Genbank	exon	26289537	26289711	.	-	.	gene_id "G4P62_006395"; transcript_id "gnl|WGS:JAAVVJ|G4P62_T010398"; gene "sipa1l3"; locus_tag "G4P62_006395"; note "transcript variant X2"; orig_protein_id "gnl|WGS:JAAVVJ|G4P62_P010398"; orig_transcript_id "gnl|WGS:JAAVVJ|G4P62_T010398"; product "signal-induced proliferation-associated 1 like 3"; transcript_biotype "mRNA"; exon_number "7";
CM025014.1	Genbank	exon	26288988	26289091	.	-	.	gene_id "G4P62_006395"; transcript_id "gnl|WGS:JAAVVJ|G4P62_T010398"; gene "sipa1l3"; locus_tag "G4P62_006395"; note "transcript variant X2"; orig_protein_id "gnl|WGS:JAAVVJ|G4P62_P010398"; orig_transcript_id "gnl|WGS:JAAVVJ|G4P62_T010398"; product "signal-induced proliferation-associated 1 like 3"; transcript_biotype "mRNA"; exon_number "8";
CM025014.1	Genbank	exon	26287571	26287728	.	-	.	gene_id "G4P62_006395"; transcript_id "gnl|WGS:JAAVVJ|G4P62_T010398"; gene "sipa1l3"; locus_tag "G4P62_006395"; note "transcript variant X2"; orig_protein_id "gnl|WGS:JAAVVJ|G4P62_P010398"; orig_transcript_id "gnl|WGS:JAAVVJ|G4P62_T010398"; product "signal-induced proliferation-associated 1 like 3"; transcript_biotype "mRNA"; exon_number "9";
CM025014.1	Genbank	exon	26286910	26287492	.	-	.	gene_id "G4P62_006395"; transcript_id "gnl|WGS:JAAVVJ|G4P62_T010398"; gene "sipa1l3"; locus_tag "G4P62_006395"; note "transcript variant X2"; orig_protein_id "gnl|WGS:JAAVVJ|G4P62_P010398"; orig_transcript_id "gnl|WGS:JAAVVJ|G4P62_T010398"; product "signal-induced proliferation-associated 1 like 3"; transcript_biotype "mRNA"; exon_number "10";
CM025014.1	Genbank	exon	26285922	26286020	.	-	.	gene_id "G4P62_006395"; transcript_id "gnl|WGS:JAAVVJ|G4P62_T010398"; gene "sipa1l3"; locus_tag "G4P62_006395"; note "transcript variant X2"; orig_protein_id "gnl|WGS:JAAVVJ|G4P62_P010398"; orig_transcript_id "gnl|WGS:JAAVVJ|G4P62_T010398"; product "signal-induced proliferation-associated 1 like 3"; transcript_biotype "mRNA"; exon_number "11";
CM025014.1	Genbank	exon	26285658	26285833	.	-	.	gene_id "G4P62_006395"; transcript_id "gnl|WGS:JAAVVJ|G4P62_T010398"; gene "sipa1l3"; locus_tag "G4P62_006395"; note "transcript variant X2"; orig_protein_id "gnl|WGS:JAAVVJ|G4P62_P010398"; orig_transcript_id "gnl|WGS:JAAVVJ|G4P62_T010398"; product "signal-induced proliferation-associated 1 like 3"; transcript_biotype "mRNA"; exon_number "12";
CM025014.1	Genbank	exon	26282868	26283119	.	-	.	gene_id "G4P62_006395"; transcript_id "gnl|WGS:JAAVVJ|G4P62_T010398"; gene "sipa1l3"; locus_tag "G4P62_006395"; note "transcript variant X2"; orig_protein_id "gnl|WGS:JAAVVJ|G4P62_P010398"; orig_transcript_id "gnl|WGS:JAAVVJ|G4P62_T010398"; product "signal-induced proliferation-associated 1 like 3"; transcript_biotype "mRNA"; exon_number "13";
CM025014.1	Genbank	exon	26281689	26281871	.	-	.	gene_id "G4P62_006395"; transcript_id "gnl|WGS:JAAVVJ|G4P62_T010398"; gene "sipa1l3"; locus_tag "G4P62_006395"; note "transcript variant X2"; orig_protein_id "gnl|WGS:JAAVVJ|G4P62_P010398"; orig_transcript_id "gnl|WGS:JAAVVJ|G4P62_T010398"; product "signal-induced proliferation-associated 1 like 3"; transcript_biotype "mRNA"; exon_number "14";
CM025014.1	Genbank	exon	26281108	26281232	.	-	.	gene_id "G4P62_006395"; transcript_id "gnl|WGS:JAAVVJ|G4P62_T010398"; gene "sipa1l3"; locus_tag "G4P62_006395"; note "transcript variant X2"; orig_protein_id "gnl|WGS:JAAVVJ|G4P62_P010398"; orig_transcript_id "gnl|WGS:JAAVVJ|G4P62_T010398"; product "signal-induced proliferation-associated 1 like 3"; transcript_biotype "mRNA"; exon_number "15";
CM025014.1	Genbank	exon	26280387	26280505	.	-	.	gene_id "G4P62_006395"; transcript_id "gnl|WGS:JAAVVJ|G4P62_T010398"; gene "sipa1l3"; locus_tag "G4P62_006395"; note "transcript variant X2"; orig_protein_id "gnl|WGS:JAAVVJ|G4P62_P010398"; orig_transcript_id "gnl|WGS:JAAVVJ|G4P62_T010398"; product "signal-induced proliferation-associated 1 like 3"; transcript_biotype "mRNA"; exon_number "16";
CM025014.1	Genbank	exon	26279871	26280292	.	-	.	gene_id "G4P62_006395"; transcript_id "gnl|WGS:JAAVVJ|G4P62_T010398"; gene "sipa1l3"; locus_tag "G4P62_006395"; note "transcript variant X2"; orig_protein_id "gnl|WGS:JAAVVJ|G4P62_P010398"; orig_transcript_id "gnl|WGS:JAAVVJ|G4P62_T010398"; product "signal-induced proliferation-associated 1 like 3"; transcript_biotype "mRNA"; exon_number "17";
CM025014.1	Genbank	exon	26279095	26279328	.	-	.	gene_id "G4P62_006395"; transcript_id "gnl|WGS:JAAVVJ|G4P62_T010398"; gene "sipa1l3"; locus_tag "G4P62_006395"; note "transcript variant X2"; orig_protein_id "gnl|WGS:JAAVVJ|G4P62_P010398"; orig_transcript_id "gnl|WGS:JAAVVJ|G4P62_T010398"; product "signal-induced proliferation-associated 1 like 3"; transcript_biotype "mRNA"; exon_number "18";
CM025014.1	Genbank	exon	26278843	26279005	.	-	.	gene_id "G4P62_006395"; transcript_id "gnl|WGS:JAAVVJ|G4P62_T010398"; gene "sipa1l3"; locus_tag "G4P62_006395"; note "transcript variant X2"; orig_protein_id "gnl|WGS:JAAVVJ|G4P62_P010398"; orig_transcript_id "gnl|WGS:JAAVVJ|G4P62_T010398"; product "signal-induced proliferation-associated 1 like 3"; transcript_biotype "mRNA"; exon_number "19";
CM025014.1	Genbank	exon	26278592	26278766	.	-	.	gene_id "G4P62_006395"; transcript_id "gnl|WGS:JAAVVJ|G4P62_T010398"; gene "sipa1l3"; locus_tag "G4P62_006395"; note "transcript variant X2"; orig_protein_id "gnl|WGS:JAAVVJ|G4P62_P010398"; orig_transcript_id "gnl|WGS:JAAVVJ|G4P62_T010398"; product "signal-induced proliferation-associated 1 like 3"; transcript_biotype "mRNA"; exon_number "20";
CM025014.1	Genbank	exon	26278360	26278509	.	-	.	gene_id "G4P62_006395"; transcript_id "gnl|WGS:JAAVVJ|G4P62_T010398"; gene "sipa1l3"; locus_tag "G4P62_006395"; note "transcript variant X2"; orig_protein_id "gnl|WGS:JAAVVJ|G4P62_P010398"; orig_transcript_id "gnl|WGS:JAAVVJ|G4P62_T010398"; product "signal-induced proliferation-associated 1 like 3"; transcript_biotype "mRNA"; exon_number "21";
CM025014.1	Genbank	exon	26278048	26278159	.	-	.	gene_id "G4P62_006395"; transcript_id "gnl|WGS:JAAVVJ|G4P62_T010398"; gene "sipa1l3"; locus_tag "G4P62_006395"; note "transcript variant X2"; orig_protein_id "gnl|WGS:JAAVVJ|G4P62_P010398"; orig_transcript_id "gnl|WGS:JAAVVJ|G4P62_T010398"; product "signal-induced proliferation-associated 1 like 3"; transcript_biotype "mRNA"; exon_number "22";
CM025014.1	Genbank	exon	26277812	26277893	.	-	.	gene_id "G4P62_006395"; transcript_id "gnl|WGS:JAAVVJ|G4P62_T010398"; gene "sipa1l3"; locus_tag "G4P62_006395"; note "transcript variant X2"; orig_protein_id "gnl|WGS:JAAVVJ|G4P62_P010398"; orig_transcript_id "gnl|WGS:JAAVVJ|G4P62_T010398"; product "signal-induced proliferation-associated 1 like 3"; transcript_biotype "mRNA"; exon_number "23";
CM025014.1	Genbank	exon	26275001	26277663	.	-	.	gene_id "G4P62_006395"; transcript_id "gnl|WGS:JAAVVJ|G4P62_T010398"; gene "sipa1l3"; locus_tag "G4P62_006395"; note "transcript variant X2"; orig_protein_id "gnl|WGS:JAAVVJ|G4P62_P010398"; orig_transcript_id "gnl|WGS:JAAVVJ|G4P62_T010398"; product "signal-induced proliferation-associated 1 like 3"; transcript_biotype "mRNA"; exon_number "24";
CM025014.1	Genbank	CDS	26296519	26296992	.	-	0	gene_id "G4P62_006395"; transcript_id "gnl|WGS:JAAVVJ|G4P62_T010398"; gbkey "CDS"; gene "sipa1l3"; locus_tag "G4P62_006395"; orig_transcript_id "gnl|WGS:JAAVVJ|G4P62_T010398"; product "transcript variant X2"; protein_id "KAF7218867.1"; exon_number "3";
CM025014.1	Genbank	CDS	26295252	26296149	.	-	0	gene_id "G4P62_006395"; transcript_id "gnl|WGS:JAAVVJ|G4P62_T010398"; gbkey "CDS"; gene "sipa1l3"; locus_tag "G4P62_006395"; orig_transcript_id "gnl|WGS:JAAVVJ|G4P62_T010398"; product "transcript variant X2"; protein_id "KAF7218867.1"; exon_number "4";
CM025014.1	Genbank	CDS	26292735	26292865	.	-	2	gene_id "G4P62_006395"; transcript_id "gnl|WGS:JAAVVJ|G4P62_T010398"; gbkey "CDS"; gene "sipa1l3"; locus_tag "G4P62_006395"; orig_transcript_id "gnl|WGS:JAAVVJ|G4P62_T010398"; product "transcript variant X2"; protein_id "KAF7218867.1"; exon_number "5";
CM025014.1	Genbank	CDS	26290192	26290380	.	-	0	gene_id "G4P62_006395"; transcript_id "gnl|WGS:JAAVVJ|G4P62_T010398"; gbkey "CDS"; gene "sipa1l3"; locus_tag "G4P62_006395"; orig_transcript_id "gnl|WGS:JAAVVJ|G4P62_T010398"; product "transcript variant X2"; protein_id "KAF7218867.1"; exon_number "6";
CM025014.1	Genbank	CDS	26289537	26289711	.	-	0	gene_id "G4P62_006395"; transcript_id "gnl|WGS:JAAVVJ|G4P62_T010398"; gbkey "CDS"; gene "sipa1l3"; locus_tag "G4P62_006395"; orig_transcript_id "gnl|WGS:JAAVVJ|G4P62_T010398"; product "transcript variant X2"; protein_id "KAF7218867.1"; exon_number "7";
CM025014.1	Genbank	CDS	26288988	26289091	.	-	2	gene_id "G4P62_006395"; transcript_id "gnl|WGS:JAAVVJ|G4P62_T010398"; gbkey "CDS"; gene "sipa1l3"; locus_tag "G4P62_006395"; orig_transcript_id "gnl|WGS:JAAVVJ|G4P62_T010398"; product "transcript variant X2"; protein_id "KAF7218867.1"; exon_number "8";
CM025014.1	Genbank	CDS	26287571	26287728	.	-	0	gene_id "G4P62_006395"; transcript_id "gnl|WGS:JAAVVJ|G4P62_T010398"; gbkey "CDS"; gene "sipa1l3"; locus_tag "G4P62_006395"; orig_transcript_id "gnl|WGS:JAAVVJ|G4P62_T010398"; product "transcript variant X2"; protein_id "KAF7218867.1"; exon_number "9";
CM025014.1	Genbank	CDS	26286910	26287492	.	-	1	gene_id "G4P62_006395"; transcript_id "gnl|WGS:JAAVVJ|G4P62_T010398"; gbkey "CDS"; gene "sipa1l3"; locus_tag "G4P62_006395"; orig_transcript_id "gnl|WGS:JAAVVJ|G4P62_T010398"; product "transcript variant X2"; protein_id "KAF7218867.1"; exon_number "10";
CM025014.1	Genbank	CDS	26285922	26286020	.	-	0	gene_id "G4P62_006395"; transcript_id "gnl|WGS:JAAVVJ|G4P62_T010398"; gbkey "CDS"; gene "sipa1l3"; locus_tag "G4P62_006395"; orig_transcript_id "gnl|WGS:JAAVVJ|G4P62_T010398"; product "transcript variant X2"; protein_id "KAF7218867.1"; exon_number "11";
CM025014.1	Genbank	CDS	26285658	26285833	.	-	0	gene_id "G4P62_006395"; transcript_id "gnl|WGS:JAAVVJ|G4P62_T010398"; gbkey "CDS"; gene "sipa1l3"; locus_tag "G4P62_006395"; orig_transcript_id "gnl|WGS:JAAVVJ|G4P62_T010398"; product "transcript variant X2"; protein_id "KAF7218867.1"; exon_number "12";
CM025014.1	Genbank	CDS	26282868	26283119	.	-	1	gene_id "G4P62_006395"; transcript_id "gnl|WGS:JAAVVJ|G4P62_T010398"; gbkey "CDS"; gene "sipa1l3"; locus_tag "G4P62_006395"; orig_transcript_id "gnl|WGS:JAAVVJ|G4P62_T010398"; product "transcript variant X2"; protein_id "KAF7218867.1"; exon_number "13";
CM025014.1	Genbank	CDS	26281689	26281871	.	-	1	gene_id "G4P62_006395"; transcript_id "gnl|WGS:JAAVVJ|G4P62_T010398"; gbkey "CDS"; gene "sipa1l3"; locus_tag "G4P62_006395"; orig_transcript_id "gnl|WGS:JAAVVJ|G4P62_T010398"; product "transcript variant X2"; protein_id "KAF7218867.1"; exon_number "14";
CM025014.1	Genbank	CDS	26281108	26281232	.	-	1	gene_id "G4P62_006395"; transcript_id "gnl|WGS:JAAVVJ|G4P62_T010398"; gbkey "CDS"; gene "sipa1l3"; locus_tag "G4P62_006395"; orig_transcript_id "gnl|WGS:JAAVVJ|G4P62_T010398"; product "transcript variant X2"; protein_id "KAF7218867.1"; exon_number "15";
CM025014.1	Genbank	CDS	26280387	26280505	.	-	2	gene_id "G4P62_006395"; transcript_id "gnl|WGS:JAAVVJ|G4P62_T010398"; gbkey "CDS"; gene "sipa1l3"; locus_tag "G4P62_006395"; orig_transcript_id "gnl|WGS:JAAVVJ|G4P62_T010398"; product "transcript variant X2"; protein_id "KAF7218867.1"; exon_number "16";
CM025014.1	Genbank	CDS	26279871	26280292	.	-	0	gene_id "G4P62_006395"; transcript_id "gnl|WGS:JAAVVJ|G4P62_T010398"; gbkey "CDS"; gene "sipa1l3"; locus_tag "G4P62_006395"; orig_transcript_id "gnl|WGS:JAAVVJ|G4P62_T010398"; product "transcript variant X2"; protein_id "KAF7218867.1"; exon_number "17";
CM025014.1	Genbank	CDS	26279095	26279328	.	-	1	gene_id "G4P62_006395"; transcript_id "gnl|WGS:JAAVVJ|G4P62_T010398"; gbkey "CDS"; gene "sipa1l3"; locus_tag "G4P62_006395"; orig_transcript_id "gnl|WGS:JAAVVJ|G4P62_T010398"; product "transcript variant X2"; protein_id "KAF7218867.1"; exon_number "18";
CM025014.1	Genbank	CDS	26278843	26279005	.	-	1	gene_id "G4P62_006395"; transcript_id "gnl|WGS:JAAVVJ|G4P62_T010398"; gbkey "CDS"; gene "sipa1l3"; locus_tag "G4P62_006395"; orig_transcript_id "gnl|WGS:JAAVVJ|G4P62_T010398"; product "transcript variant X2"; protein_id "KAF7218867.1"; exon_number "19";
CM025014.1	Genbank	CDS	26278592	26278766	.	-	0	gene_id "G4P62_006395"; transcript_id "gnl|WGS:JAAVVJ|G4P62_T010398"; gbkey "CDS"; gene "sipa1l3"; locus_tag "G4P62_006395"; orig_transcript_id "gnl|WGS:JAAVVJ|G4P62_T010398"; product "transcript variant X2"; protein_id "KAF7218867.1"; exon_number "20";
CM025014.1	Genbank	CDS	26278360	26278509	.	-	2	gene_id "G4P62_006395"; transcript_id "gnl|WGS:JAAVVJ|G4P62_T010398"; gbkey "CDS"; gene "sipa1l3"; locus_tag "G4P62_006395"; orig_transcript_id "gnl|WGS:JAAVVJ|G4P62_T010398"; product "transcript variant X2"; protein_id "KAF7218867.1"; exon_number "21";
CM025014.1	Genbank	CDS	26278048	26278159	.	-	2	gene_id "G4P62_006395"; transcript_id "gnl|WGS:JAAVVJ|G4P62_T010398"; gbkey "CDS"; gene "sipa1l3"; locus_tag "G4P62_006395"; orig_transcript_id "gnl|WGS:JAAVVJ|G4P62_T010398"; product "transcript variant X2"; protein_id "KAF7218867.1"; exon_number "22";
CM025014.1	Genbank	CDS	26277812	26277893	.	-	1	gene_id "G4P62_006395"; transcript_id "gnl|WGS:JAAVVJ|G4P62_T010398"; gbkey "CDS"; gene "sipa1l3"; locus_tag "G4P62_006395"; orig_transcript_id "gnl|WGS:JAAVVJ|G4P62_T010398"; product "transcript variant X2"; protein_id "KAF7218867.1"; exon_number "23";
CM025014.1	Genbank	CDS	26277472	26277663	.	-	0	gene_id "G4P62_006395"; transcript_id "gnl|WGS:JAAVVJ|G4P62_T010398"; gbkey "CDS"; gene "sipa1l3"; locus_tag "G4P62_006395"; orig_transcript_id "gnl|WGS:JAAVVJ|G4P62_T010398"; product "transcript variant X2"; protein_id "KAF7218867.1"; exon_number "24";
CM025014.1	Genbank	start_codon	26296990	26296992	.	-	0	gene_id "G4P62_006395"; transcript_id "gnl|WGS:JAAVVJ|G4P62_T010398"; gbkey "CDS"; gene "sipa1l3"; locus_tag "G4P62_006395"; orig_transcript_id "gnl|WGS:JAAVVJ|G4P62_T010398"; product "transcript variant X2"; protein_id "KAF7218867.1"; exon_number "3";
CM025014.1	Genbank	stop_codon	26277469	26277471	.	-	0	gene_id "G4P62_006395"; transcript_id "gnl|WGS:JAAVVJ|G4P62_T010398"; gbkey "CDS"; gene "sipa1l3"; locus_tag "G4P62_006395"; orig_transcript_id "gnl|WGS:JAAVVJ|G4P62_T010398"; product "transcript variant X2"; protein_id "KAF7218867.1"; exon_number "24";
CM025014.1	Genbank	gene	26329734	26332930	.	-	.	gene_id "G4P62_015275"; transcript_id ""; description "zinc finger protein 862-like"; gbkey "Gene"; gene_biotype "protein_coding"; locus_tag "G4P62_015275"; note "LOC107392026";
CM025014.1	Genbank	transcript	26329734	26332678	.	-	.	gene_id "G4P62_015275"; transcript_id "gnl|WGS:JAAVVJ|G4P62_T025399"; gbkey "mRNA"; locus_tag "G4P62_015275"; orig_protein_id "gnl|WGS:JAAVVJ|G4P62_P025399"; orig_transcript_id "gnl|WGS:JAAVVJ|G4P62_T025399"; product "zinc finger protein 862-like"; transcript_biotype "mRNA";
CM025014.1	Genbank	exon	26329734	26332678	.	-	.	gene_id "G4P62_015275"; transcript_id "gnl|WGS:JAAVVJ|G4P62_T025399"; locus_tag "G4P62_015275"; orig_protein_id "gnl|WGS:JAAVVJ|G4P62_P025399"; orig_transcript_id "gnl|WGS:JAAVVJ|G4P62_T025399"; product "zinc finger protein 862-like"; transcript_biotype "mRNA"; exon_number "1";
CM025014.1	Genbank	CDS	26330495	26332678	.	-	0	gene_id "G4P62_015275"; transcript_id "gnl|WGS:JAAVVJ|G4P62_T025399"; gbkey "CDS"; locus_tag "G4P62_015275"; orig_transcript_id "gnl|WGS:JAAVVJ|G4P62_T025399"; product "zinc finger protein 862-like"; protein_id "KAF7219382.1"; exon_number "1";
CM025014.1	Genbank	start_codon	26332676	26332678	.	-	0	gene_id "G4P62_015275"; transcript_id "gnl|WGS:JAAVVJ|G4P62_T025399"; gbkey "CDS"; locus_tag "G4P62_015275"; orig_transcript_id "gnl|WGS:JAAVVJ|G4P62_T025399"; product "zinc finger protein 862-like"; protein_id "KAF7219382.1"; exon_number "1";
CM025014.1	Genbank	stop_codon	26330492	26330494	.	-	0	gene_id "G4P62_015275"; transcript_id "gnl|WGS:JAAVVJ|G4P62_T025399"; gbkey "CDS"; locus_tag "G4P62_015275"; orig_transcript_id "gnl|WGS:JAAVVJ|G4P62_T025399"; product "zinc finger protein 862-like"; protein_id "KAF7219382.1"; exon_number "1";
CM025014.1	Genbank	gene	26354584	26676908	.	+	.	gene_id "G4P62_006394"; transcript_id ""; description "mitogen-activated protein kinase kinase kinase"; gbkey "Gene"; gene "map3k10"; gene_biotype "protein_coding"; locus_tag "G4P62_006394";
CM025014.1	Genbank	transcript	26354584	26676908	.	+	.	gene_id "G4P62_006394"; transcript_id "gnl|WGS:JAAVVJ|G4P62_T010396"; gbkey "mRNA"; gene "map3k10"; locus_tag "G4P62_006394"; orig_protein_id "gnl|WGS:JAAVVJ|G4P62_P010396"; orig_transcript_id "gnl|WGS:JAAVVJ|G4P62_T010396"; product "mitogen-activated protein kinase kinase kinase 10"; transcript_biotype "mRNA";
CM025014.1	Genbank	exon	26354584	26357248	.	+	.	gene_id "G4P62_006394"; transcript_id "gnl|WGS:JAAVVJ|G4P62_T010396"; gene "map3k10"; locus_tag "G4P62_006394"; orig_protein_id "gnl|WGS:JAAVVJ|G4P62_P010396"; orig_transcript_id "gnl|WGS:JAAVVJ|G4P62_T010396"; product "mitogen-activated protein kinase kinase kinase 10"; transcript_biotype "mRNA"; exon_number "1";
CM025014.1	Genbank	exon	26377517	26377697	.	+	.	gene_id "G4P62_006394"; transcript_id "gnl|WGS:JAAVVJ|G4P62_T010396"; gene "map3k10"; locus_tag "G4P62_006394"; orig_protein_id "gnl|WGS:JAAVVJ|G4P62_P010396"; orig_transcript_id "gnl|WGS:JAAVVJ|G4P62_T010396"; product "mitogen-activated protein kinase kinase kinase 10"; transcript_biotype "mRNA"; exon_number "2";
CM025014.1	Genbank	exon	26381657	26381805	.	+	.	gene_id "G4P62_006394"; transcript_id "gnl|WGS:JAAVVJ|G4P62_T010396"; gene "map3k10"; locus_tag "G4P62_006394"; orig_protein_id "gnl|WGS:JAAVVJ|G4P62_P010396"; orig_transcript_id "gnl|WGS:JAAVVJ|G4P62_T010396"; product "mitogen-activated protein kinase kinase kinase 10"; transcript_biotype "mRNA"; exon_number "3";
CM025014.1	Genbank	exon	26383235	26383410	.	+	.	gene_id "G4P62_006394"; transcript_id "gnl|WGS:JAAVVJ|G4P62_T010396"; gene "map3k10"; locus_tag "G4P62_006394"; orig_protein_id "gnl|WGS:JAAVVJ|G4P62_P010396"; orig_transcript_id "gnl|WGS:JAAVVJ|G4P62_T010396"; product "mitogen-activated protein kinase kinase kinase 10"; transcript_biotype "mRNA"; exon_number "4";
CM025014.1	Genbank	exon	26383636	26383882	.	+	.	gene_id "G4P62_006394"; transcript_id "gnl|WGS:JAAVVJ|G4P62_T010396"; gene "map3k10"; locus_tag "G4P62_006394"; orig_protein_id "gnl|WGS:JAAVVJ|G4P62_P010396"; orig_transcript_id "gnl|WGS:JAAVVJ|G4P62_T010396"; product "mitogen-activated protein kinase kinase kinase 10"; transcript_biotype "mRNA"; exon_number "5";
CM025014.1	Genbank	exon	26384105	26384227	.	+	.	gene_id "G4P62_006394"; transcript_id "gnl|WGS:JAAVVJ|G4P62_T010396"; gene "map3k10"; locus_tag "G4P62_006394"; orig_protein_id "gnl|WGS:JAAVVJ|G4P62_P010396"; orig_transcript_id "gnl|WGS:JAAVVJ|G4P62_T010396"; product "mitogen-activated protein kinase kinase kinase 10"; transcript_biotype "mRNA"; exon_number "6";
CM025014.1	Genbank	exon	26384307	26384445	.	+	.	gene_id "G4P62_006394"; transcript_id "gnl|WGS:JAAVVJ|G4P62_T010396"; gene "map3k10"; locus_tag "G4P62_006394"; orig_protein_id "gnl|WGS:JAAVVJ|G4P62_P010396"; orig_transcript_id "gnl|WGS:JAAVVJ|G4P62_T010396"; product "mitogen-activated protein kinase kinase kinase 10"; transcript_biotype "mRNA"; exon_number "7";
CM025014.1	Genbank	exon	26384593	26384705	.	+	.	gene_id "G4P62_006394"; transcript_id "gnl|WGS:JAAVVJ|G4P62_T010396"; gene "map3k10"; locus_tag "G4P62_006394"; orig_protein_id "gnl|WGS:JAAVVJ|G4P62_P010396"; orig_transcript_id "gnl|WGS:JAAVVJ|G4P62_T010396"; product "mitogen-activated protein kinase kinase kinase 10"; transcript_biotype "mRNA"; exon_number "8";
CM025014.1	Genbank	exon	26384783	26385075	.	+	.	gene_id "G4P62_006394"; transcript_id "gnl|WGS:JAAVVJ|G4P62_T010396"; gene "map3k10"; locus_tag "G4P62_006394"; orig_protein_id "gnl|WGS:JAAVVJ|G4P62_P010396"; orig_transcript_id "gnl|WGS:JAAVVJ|G4P62_T010396"; product "mitogen-activated protein kinase kinase kinase 10"; transcript_biotype "mRNA"; exon_number "9";
CM025014.1	Genbank	exon	26385188	26385725	.	+	.	gene_id "G4P62_006394"; transcript_id "gnl|WGS:JAAVVJ|G4P62_T010396"; gene "map3k10"; locus_tag "G4P62_006394"; orig_protein_id "gnl|WGS:JAAVVJ|G4P62_P010396"; orig_transcript_id "gnl|WGS:JAAVVJ|G4P62_T010396"; product "mitogen-activated protein kinase kinase kinase 10"; transcript_biotype "mRNA"; exon_number "10";
CM025014.1	Genbank	exon	26385889	26387485	.	+	.	gene_id "G4P62_006394"; transcript_id "gnl|WGS:JAAVVJ|G4P62_T010396"; gene "map3k10"; locus_tag "G4P62_006394"; orig_protein_id "gnl|WGS:JAAVVJ|G4P62_P010396"; orig_transcript_id "gnl|WGS:JAAVVJ|G4P62_T010396"; product "mitogen-activated protein kinase kinase kinase 10"; transcript_biotype "mRNA"; exon_number "11";
CM025014.1	Genbank	exon	26559938	26560017	.	+	.	gene_id "G4P62_006394"; transcript_id "gnl|WGS:JAAVVJ|G4P62_T010396"; gene "map3k10"; locus_tag "G4P62_006394"; orig_protein_id "gnl|WGS:JAAVVJ|G4P62_P010396"; orig_transcript_id "gnl|WGS:JAAVVJ|G4P62_T010396"; product "mitogen-activated protein kinase kinase kinase 10"; transcript_biotype "mRNA"; exon_number "12";
CM025014.1	Genbank	exon	26644471	26644535	.	+	.	gene_id "G4P62_006394"; transcript_id "gnl|WGS:JAAVVJ|G4P62_T010396"; gene "map3k10"; locus_tag "G4P62_006394"; orig_protein_id "gnl|WGS:JAAVVJ|G4P62_P010396"; orig_transcript_id "gnl|WGS:JAAVVJ|G4P62_T010396"; product "mitogen-activated protein kinase kinase kinase 10"; transcript_biotype "mRNA"; exon_number "13";
CM025014.1	Genbank	exon	26676860	26676908	.	+	.	gene_id "G4P62_006394"; transcript_id "gnl|WGS:JAAVVJ|G4P62_T010396"; gene "map3k10"; locus_tag "G4P62_006394"; orig_protein_id "gnl|WGS:JAAVVJ|G4P62_P010396"; orig_transcript_id "gnl|WGS:JAAVVJ|G4P62_T010396"; product "mitogen-activated protein kinase kinase kinase 10"; transcript_biotype "mRNA"; exon_number "14";
CM025014.1	Genbank	CDS	26356303	26357248	.	+	0	gene_id "G4P62_006394"; transcript_id "gnl|WGS:JAAVVJ|G4P62_T010396"; gbkey "CDS"; gene "map3k10"; locus_tag "G4P62_006394"; orig_transcript_id "gnl|WGS:JAAVVJ|G4P62_T010396"; product "mitogen-activated protein kinase kinase kinase 10"; protein_id "KAF7218865.1"; exon_number "1";
CM025014.1	Genbank	CDS	26377517	26377697	.	+	2	gene_id "G4P62_006394"; transcript_id "gnl|WGS:JAAVVJ|G4P62_T010396"; gbkey "CDS"; gene "map3k10"; locus_tag "G4P62_006394"; orig_transcript_id "gnl|WGS:JAAVVJ|G4P62_T010396"; product "mitogen-activated protein kinase kinase kinase 10"; protein_id "KAF7218865.1"; exon_number "2";
CM025014.1	Genbank	CDS	26381657	26381805	.	+	1	gene_id "G4P62_006394"; transcript_id "gnl|WGS:JAAVVJ|G4P62_T010396"; gbkey "CDS"; gene "map3k10"; locus_tag "G4P62_006394"; orig_transcript_id "gnl|WGS:JAAVVJ|G4P62_T010396"; product "mitogen-activated protein kinase kinase kinase 10"; protein_id "KAF7218865.1"; exon_number "3";
CM025014.1	Genbank	CDS	26383235	26383410	.	+	2	gene_id "G4P62_006394"; transcript_id "gnl|WGS:JAAVVJ|G4P62_T010396"; gbkey "CDS"; gene "map3k10"; locus_tag "G4P62_006394"; orig_transcript_id "gnl|WGS:JAAVVJ|G4P62_T010396"; product "mitogen-activated protein kinase kinase kinase 10"; protein_id "KAF7218865.1"; exon_number "4";
CM025014.1	Genbank	CDS	26383636	26383882	.	+	0	gene_id "G4P62_006394"; transcript_id "gnl|WGS:JAAVVJ|G4P62_T010396"; gbkey "CDS"; gene "map3k10"; locus_tag "G4P62_006394"; orig_transcript_id "gnl|WGS:JAAVVJ|G4P62_T010396"; product "mitogen-activated protein kinase kinase kinase 10"; protein_id "KAF7218865.1"; exon_number "5";
CM025014.1	Genbank	CDS	26384105	26384227	.	+	2	gene_id "G4P62_006394"; transcript_id "gnl|WGS:JAAVVJ|G4P62_T010396"; gbkey "CDS"; gene "map3k10"; locus_tag "G4P62_006394"; orig_transcript_id "gnl|WGS:JAAVVJ|G4P62_T010396"; product "mitogen-activated protein kinase kinase kinase 10"; protein_id "KAF7218865.1"; exon_number "6";
CM025014.1	Genbank	CDS	26384307	26384445	.	+	2	gene_id "G4P62_006394"; transcript_id "gnl|WGS:JAAVVJ|G4P62_T010396"; gbkey "CDS"; gene "map3k10"; locus_tag "G4P62_006394"; orig_transcript_id "gnl|WGS:JAAVVJ|G4P62_T010396"; product "mitogen-activated protein kinase kinase kinase 10"; protein_id "KAF7218865.1"; exon_number "7";
CM025014.1	Genbank	CDS	26384593	26384705	.	+	1	gene_id "G4P62_006394"; transcript_id "gnl|WGS:JAAVVJ|G4P62_T010396"; gbkey "CDS"; gene "map3k10"; locus_tag "G4P62_006394"; orig_transcript_id "gnl|WGS:JAAVVJ|G4P62_T010396"; product "mitogen-activated protein kinase kinase kinase 10"; protein_id "KAF7218865.1"; exon_number "8";
CM025014.1	Genbank	CDS	26384783	26385075	.	+	2	gene_id "G4P62_006394"; transcript_id "gnl|WGS:JAAVVJ|G4P62_T010396"; gbkey "CDS"; gene "map3k10"; locus_tag "G4P62_006394"; orig_transcript_id "gnl|WGS:JAAVVJ|G4P62_T010396"; product "mitogen-activated protein kinase kinase kinase 10"; protein_id "KAF7218865.1"; exon_number "9";
CM025014.1	Genbank	CDS	26385188	26385725	.	+	0	gene_id "G4P62_006394"; transcript_id "gnl|WGS:JAAVVJ|G4P62_T010396"; gbkey "CDS"; gene "map3k10"; locus_tag "G4P62_006394"; orig_transcript_id "gnl|WGS:JAAVVJ|G4P62_T010396"; product "mitogen-activated protein kinase kinase kinase 10"; protein_id "KAF7218865.1"; exon_number "10";
CM025014.1	Genbank	CDS	26385889	26386280	.	+	2	gene_id "G4P62_006394"; transcript_id "gnl|WGS:JAAVVJ|G4P62_T010396"; gbkey "CDS"; gene "map3k10"; locus_tag "G4P62_006394"; orig_transcript_id "gnl|WGS:JAAVVJ|G4P62_T010396"; product "mitogen-activated protein kinase kinase kinase 10"; protein_id "KAF7218865.1"; exon_number "11";
CM025014.1	Genbank	start_codon	26356303	26356305	.	+	0	gene_id "G4P62_006394"; transcript_id "gnl|WGS:JAAVVJ|G4P62_T010396"; gbkey "CDS"; gene "map3k10"; locus_tag "G4P62_006394"; orig_transcript_id "gnl|WGS:JAAVVJ|G4P62_T010396"; product "mitogen-activated protein kinase kinase kinase 10"; protein_id "KAF7218865.1"; exon_number "1";
CM025014.1	Genbank	stop_codon	26386281	26386283	.	+	0	gene_id "G4P62_006394"; transcript_id "gnl|WGS:JAAVVJ|G4P62_T010396"; gbkey "CDS"; gene "map3k10"; locus_tag "G4P62_006394"; orig_transcript_id "gnl|WGS:JAAVVJ|G4P62_T010396"; product "mitogen-activated protein kinase kinase kinase 10"; protein_id "KAF7218865.1"; exon_number "11";
CM025014.1	Genbank	gene	26416648	26424551	.	-	.	gene_id "G4P62_006393"; transcript_id ""; description "uncharacterized protein C19orf47 homolog isoform"; gbkey "Gene"; gene_biotype "protein_coding"; locus_tag "G4P62_006393"; note "csgr06h19orf47";
CM025014.1	Genbank	transcript	26416648	26424551	.	-	.	gene_id "G4P62_006393"; transcript_id "gnl|WGS:JAAVVJ|G4P62_T010395"; gbkey "mRNA"; locus_tag "G4P62_006393"; note "human C19orf47; transcript variant X2"; orig_protein_id "gnl|WGS:JAAVVJ|G4P62_P010395"; orig_transcript_id "gnl|WGS:JAAVVJ|G4P62_T010395"; product "chromosome sgr06 open reading frame"; transcript_biotype "mRNA";
CM025014.1	Genbank	exon	26424465	26424551	.	-	.	gene_id "G4P62_006393"; transcript_id "gnl|WGS:JAAVVJ|G4P62_T010395"; locus_tag "G4P62_006393"; note "human C19orf47; transcript variant X2"; orig_protein_id "gnl|WGS:JAAVVJ|G4P62_P010395"; orig_transcript_id "gnl|WGS:JAAVVJ|G4P62_T010395"; product "chromosome sgr06 open reading frame"; transcript_biotype "mRNA"; exon_number "1";
CM025014.1	Genbank	exon	26423412	26423499	.	-	.	gene_id "G4P62_006393"; transcript_id "gnl|WGS:JAAVVJ|G4P62_T010395"; locus_tag "G4P62_006393"; note "human C19orf47; transcript variant X2"; orig_protein_id "gnl|WGS:JAAVVJ|G4P62_P010395"; orig_transcript_id "gnl|WGS:JAAVVJ|G4P62_T010395"; product "chromosome sgr06 open reading frame"; transcript_biotype "mRNA"; exon_number "2";
CM025014.1	Genbank	exon	26423201	26423315	.	-	.	gene_id "G4P62_006393"; transcript_id "gnl|WGS:JAAVVJ|G4P62_T010395"; locus_tag "G4P62_006393"; note "human C19orf47; transcript variant X2"; orig_protein_id "gnl|WGS:JAAVVJ|G4P62_P010395"; orig_transcript_id "gnl|WGS:JAAVVJ|G4P62_T010395"; product "chromosome sgr06 open reading frame"; transcript_biotype "mRNA"; exon_number "3";
CM025014.1	Genbank	exon	26422938	26423019	.	-	.	gene_id "G4P62_006393"; transcript_id "gnl|WGS:JAAVVJ|G4P62_T010395"; locus_tag "G4P62_006393"; note "human C19orf47; transcript variant X2"; orig_protein_id "gnl|WGS:JAAVVJ|G4P62_P010395"; orig_transcript_id "gnl|WGS:JAAVVJ|G4P62_T010395"; product "chromosome sgr06 open reading frame"; transcript_biotype "mRNA"; exon_number "4";
CM025014.1	Genbank	exon	26419667	26419789	.	-	.	gene_id "G4P62_006393"; transcript_id "gnl|WGS:JAAVVJ|G4P62_T010395"; locus_tag "G4P62_006393"; note "human C19orf47; transcript variant X2"; orig_protein_id "gnl|WGS:JAAVVJ|G4P62_P010395"; orig_transcript_id "gnl|WGS:JAAVVJ|G4P62_T010395"; product "chromosome sgr06 open reading frame"; transcript_biotype "mRNA"; exon_number "5";
CM025014.1	Genbank	exon	26419501	26419575	.	-	.	gene_id "G4P62_006393"; transcript_id "gnl|WGS:JAAVVJ|G4P62_T010395"; locus_tag "G4P62_006393"; note "human C19orf47; transcript variant X2"; orig_protein_id "gnl|WGS:JAAVVJ|G4P62_P010395"; orig_transcript_id "gnl|WGS:JAAVVJ|G4P62_T010395"; product "chromosome sgr06 open reading frame"; transcript_biotype "mRNA"; exon_number "6";
CM025014.1	Genbank	exon	26417902	26417975	.	-	.	gene_id "G4P62_006393"; transcript_id "gnl|WGS:JAAVVJ|G4P62_T010395"; locus_tag "G4P62_006393"; note "human C19orf47; transcript variant X2"; orig_protein_id "gnl|WGS:JAAVVJ|G4P62_P010395"; orig_transcript_id "gnl|WGS:JAAVVJ|G4P62_T010395"; product "chromosome sgr06 open reading frame"; transcript_biotype "mRNA"; exon_number "7";
CM025014.1	Genbank	exon	26416648	26417816	.	-	.	gene_id "G4P62_006393"; transcript_id "gnl|WGS:JAAVVJ|G4P62_T010395"; locus_tag "G4P62_006393"; note "human C19orf47; transcript variant X2"; orig_protein_id "gnl|WGS:JAAVVJ|G4P62_P010395"; orig_transcript_id "gnl|WGS:JAAVVJ|G4P62_T010395"; product "chromosome sgr06 open reading frame"; transcript_biotype "mRNA"; exon_number "8";
CM025014.1	Genbank	CDS	26424465	26424483	.	-	0	gene_id "G4P62_006393"; transcript_id "gnl|WGS:JAAVVJ|G4P62_T010395"; gbkey "CDS"; locus_tag "G4P62_006393"; orig_transcript_id "gnl|WGS:JAAVVJ|G4P62_T010395"; product "transcript variant X2"; protein_id "KAF7218864.1"; exon_number "1";
CM025014.1	Genbank	CDS	26423412	26423499	.	-	2	gene_id "G4P62_006393"; transcript_id "gnl|WGS:JAAVVJ|G4P62_T010395"; gbkey "CDS"; locus_tag "G4P62_006393"; orig_transcript_id "gnl|WGS:JAAVVJ|G4P62_T010395"; product "transcript variant X2"; protein_id "KAF7218864.1"; exon_number "2";
CM025014.1	Genbank	CDS	26423201	26423315	.	-	1	gene_id "G4P62_006393"; transcript_id "gnl|WGS:JAAVVJ|G4P62_T010395"; gbkey "CDS"; locus_tag "G4P62_006393"; orig_transcript_id "gnl|WGS:JAAVVJ|G4P62_T010395"; product "transcript variant X2"; protein_id "KAF7218864.1"; exon_number "3";
CM025014.1	Genbank	CDS	26422938	26423019	.	-	0	gene_id "G4P62_006393"; transcript_id "gnl|WGS:JAAVVJ|G4P62_T010395"; gbkey "CDS"; locus_tag "G4P62_006393"; orig_transcript_id "gnl|WGS:JAAVVJ|G4P62_T010395"; product "transcript variant X2"; protein_id "KAF7218864.1"; exon_number "4";
CM025014.1	Genbank	CDS	26419667	26419789	.	-	2	gene_id "G4P62_006393"; transcript_id "gnl|WGS:JAAVVJ|G4P62_T010395"; gbkey "CDS"; locus_tag "G4P62_006393"; orig_transcript_id "gnl|WGS:JAAVVJ|G4P62_T010395"; product "transcript variant X2"; protein_id "KAF7218864.1"; exon_number "5";
CM025014.1	Genbank	CDS	26419501	26419575	.	-	2	gene_id "G4P62_006393"; transcript_id "gnl|WGS:JAAVVJ|G4P62_T010395"; gbkey "CDS"; locus_tag "G4P62_006393"; orig_transcript_id "gnl|WGS:JAAVVJ|G4P62_T010395"; product "transcript variant X2"; protein_id "KAF7218864.1"; exon_number "6";
CM025014.1	Genbank	CDS	26417902	26417975	.	-	2	gene_id "G4P62_006393"; transcript_id "gnl|WGS:JAAVVJ|G4P62_T010395"; gbkey "CDS"; locus_tag "G4P62_006393"; orig_transcript_id "gnl|WGS:JAAVVJ|G4P62_T010395"; product "transcript variant X2"; protein_id "KAF7218864.1"; exon_number "7";
CM025014.1	Genbank	CDS	26417283	26417816	.	-	0	gene_id "G4P62_006393"; transcript_id "gnl|WGS:JAAVVJ|G4P62_T010395"; gbkey "CDS"; locus_tag "G4P62_006393"; orig_transcript_id "gnl|WGS:JAAVVJ|G4P62_T010395"; product "transcript variant X2"; protein_id "KAF7218864.1"; exon_number "8";
CM025014.1	Genbank	start_codon	26424481	26424483	.	-	0	gene_id "G4P62_006393"; transcript_id "gnl|WGS:JAAVVJ|G4P62_T010395"; gbkey "CDS"; locus_tag "G4P62_006393"; orig_transcript_id "gnl|WGS:JAAVVJ|G4P62_T010395"; product "transcript variant X2"; protein_id "KAF7218864.1"; exon_number "1";
CM025014.1	Genbank	stop_codon	26417280	26417282	.	-	0	gene_id "G4P62_006393"; transcript_id "gnl|WGS:JAAVVJ|G4P62_T010395"; gbkey "CDS"; locus_tag "G4P62_006393"; orig_transcript_id "gnl|WGS:JAAVVJ|G4P62_T010395"; product "transcript variant X2"; protein_id "KAF7218864.1"; exon_number "8";
CM025014.1	Genbank	transcript	26416648	26424551	.	-	.	gene_id "G4P62_006393"; transcript_id "gnl|WGS:JAAVVJ|G4P62_T010394"; gbkey "mRNA"; locus_tag "G4P62_006393"; note "human C19orf47; transcript variant X1"; orig_protein_id "gnl|WGS:JAAVVJ|G4P62_P010394"; orig_transcript_id "gnl|WGS:JAAVVJ|G4P62_T010394"; product "chromosome sgr06 open reading frame"; transcript_biotype "mRNA";
CM025014.1	Genbank	exon	26424465	26424551	.	-	.	gene_id "G4P62_006393"; transcript_id "gnl|WGS:JAAVVJ|G4P62_T010394"; locus_tag "G4P62_006393"; note "human C19orf47; transcript variant X1"; orig_protein_id "gnl|WGS:JAAVVJ|G4P62_P010394"; orig_transcript_id "gnl|WGS:JAAVVJ|G4P62_T010394"; product "chromosome sgr06 open reading frame"; transcript_biotype "mRNA"; exon_number "1";
CM025014.1	Genbank	exon	26423412	26423499	.	-	.	gene_id "G4P62_006393"; transcript_id "gnl|WGS:JAAVVJ|G4P62_T010394"; locus_tag "G4P62_006393"; note "human C19orf47; transcript variant X1"; orig_protein_id "gnl|WGS:JAAVVJ|G4P62_P010394"; orig_transcript_id "gnl|WGS:JAAVVJ|G4P62_T010394"; product "chromosome sgr06 open reading frame"; transcript_biotype "mRNA"; exon_number "2";
CM025014.1	Genbank	exon	26423201	26423315	.	-	.	gene_id "G4P62_006393"; transcript_id "gnl|WGS:JAAVVJ|G4P62_T010394"; locus_tag "G4P62_006393"; note "human C19orf47; transcript variant X1"; orig_protein_id "gnl|WGS:JAAVVJ|G4P62_P010394"; orig_transcript_id "gnl|WGS:JAAVVJ|G4P62_T010394"; product "chromosome sgr06 open reading frame"; transcript_biotype "mRNA"; exon_number "3";
CM025014.1	Genbank	exon	26422938	26423019	.	-	.	gene_id "G4P62_006393"; transcript_id "gnl|WGS:JAAVVJ|G4P62_T010394"; locus_tag "G4P62_006393"; note "human C19orf47; transcript variant X1"; orig_protein_id "gnl|WGS:JAAVVJ|G4P62_P010394"; orig_transcript_id "gnl|WGS:JAAVVJ|G4P62_T010394"; product "chromosome sgr06 open reading frame"; transcript_biotype "mRNA"; exon_number "4";
CM025014.1	Genbank	exon	26419667	26419789	.	-	.	gene_id "G4P62_006393"; transcript_id "gnl|WGS:JAAVVJ|G4P62_T010394"; locus_tag "G4P62_006393"; note "human C19orf47; transcript variant X1"; orig_protein_id "gnl|WGS:JAAVVJ|G4P62_P010394"; orig_transcript_id "gnl|WGS:JAAVVJ|G4P62_T010394"; product "chromosome sgr06 open reading frame"; transcript_biotype "mRNA"; exon_number "5";
CM025014.1	Genbank	exon	26419426	26419575	.	-	.	gene_id "G4P62_006393"; transcript_id "gnl|WGS:JAAVVJ|G4P62_T010394"; locus_tag "G4P62_006393"; note "human C19orf47; transcript variant X1"; orig_protein_id "gnl|WGS:JAAVVJ|G4P62_P010394"; orig_transcript_id "gnl|WGS:JAAVVJ|G4P62_T010394"; product "chromosome sgr06 open reading frame"; transcript_biotype "mRNA"; exon_number "6";
CM025014.1	Genbank	exon	26417902	26417975	.	-	.	gene_id "G4P62_006393"; transcript_id "gnl|WGS:JAAVVJ|G4P62_T010394"; locus_tag "G4P62_006393"; note "human C19orf47; transcript variant X1"; orig_protein_id "gnl|WGS:JAAVVJ|G4P62_P010394"; orig_transcript_id "gnl|WGS:JAAVVJ|G4P62_T010394"; product "chromosome sgr06 open reading frame"; transcript_biotype "mRNA"; exon_number "7";
CM025014.1	Genbank	exon	26416648	26417816	.	-	.	gene_id "G4P62_006393"; transcript_id "gnl|WGS:JAAVVJ|G4P62_T010394"; locus_tag "G4P62_006393"; note "human C19orf47; transcript variant X1"; orig_protein_id "gnl|WGS:JAAVVJ|G4P62_P010394"; orig_transcript_id "gnl|WGS:JAAVVJ|G4P62_T010394"; product "chromosome sgr06 open reading frame"; transcript_biotype "mRNA"; exon_number "8";
CM025014.1	Genbank	CDS	26424465	26424483	.	-	0	gene_id "G4P62_006393"; transcript_id "gnl|WGS:JAAVVJ|G4P62_T010394"; gbkey "CDS"; locus_tag "G4P62_006393"; orig_transcript_id "gnl|WGS:JAAVVJ|G4P62_T010394"; product "transcript variant X1"; protein_id "KAF7218863.1"; exon_number "1";
CM025014.1	Genbank	CDS	26423412	26423499	.	-	2	gene_id "G4P62_006393"; transcript_id "gnl|WGS:JAAVVJ|G4P62_T010394"; gbkey "CDS"; locus_tag "G4P62_006393"; orig_transcript_id "gnl|WGS:JAAVVJ|G4P62_T010394"; product "transcript variant X1"; protein_id "KAF7218863.1"; exon_number "2";
CM025014.1	Genbank	CDS	26423201	26423315	.	-	1	gene_id "G4P62_006393"; transcript_id "gnl|WGS:JAAVVJ|G4P62_T010394"; gbkey "CDS"; locus_tag "G4P62_006393"; orig_transcript_id "gnl|WGS:JAAVVJ|G4P62_T010394"; product "transcript variant X1"; protein_id "KAF7218863.1"; exon_number "3";
CM025014.1	Genbank	CDS	26422938	26423019	.	-	0	gene_id "G4P62_006393"; transcript_id "gnl|WGS:JAAVVJ|G4P62_T010394"; gbkey "CDS"; locus_tag "G4P62_006393"; orig_transcript_id "gnl|WGS:JAAVVJ|G4P62_T010394"; product "transcript variant X1"; protein_id "KAF7218863.1"; exon_number "4";
CM025014.1	Genbank	CDS	26419667	26419789	.	-	2	gene_id "G4P62_006393"; transcript_id "gnl|WGS:JAAVVJ|G4P62_T010394"; gbkey "CDS"; locus_tag "G4P62_006393"; orig_transcript_id "gnl|WGS:JAAVVJ|G4P62_T010394"; product "transcript variant X1"; protein_id "KAF7218863.1"; exon_number "5";
CM025014.1	Genbank	CDS	26419426	26419575	.	-	2	gene_id "G4P62_006393"; transcript_id "gnl|WGS:JAAVVJ|G4P62_T010394"; gbkey "CDS"; locus_tag "G4P62_006393"; orig_transcript_id "gnl|WGS:JAAVVJ|G4P62_T010394"; product "transcript variant X1"; protein_id "KAF7218863.1"; exon_number "6";
CM025014.1	Genbank	CDS	26417902	26417975	.	-	2	gene_id "G4P62_006393"; transcript_id "gnl|WGS:JAAVVJ|G4P62_T010394"; gbkey "CDS"; locus_tag "G4P62_006393"; orig_transcript_id "gnl|WGS:JAAVVJ|G4P62_T010394"; product "transcript variant X1"; protein_id "KAF7218863.1"; exon_number "7";
CM025014.1	Genbank	CDS	26417283	26417816	.	-	0	gene_id "G4P62_006393"; transcript_id "gnl|WGS:JAAVVJ|G4P62_T010394"; gbkey "CDS"; locus_tag "G4P62_006393"; orig_transcript_id "gnl|WGS:JAAVVJ|G4P62_T010394"; product "transcript variant X1"; protein_id "KAF7218863.1"; exon_number "8";
CM025014.1	Genbank	start_codon	26424481	26424483	.	-	0	gene_id "G4P62_006393"; transcript_id "gnl|WGS:JAAVVJ|G4P62_T010394"; gbkey "CDS"; locus_tag "G4P62_006393"; orig_transcript_id "gnl|WGS:JAAVVJ|G4P62_T010394"; product "transcript variant X1"; protein_id "KAF7218863.1"; exon_number "1";
CM025014.1	Genbank	stop_codon	26417280	26417282	.	-	0	gene_id "G4P62_006393"; transcript_id "gnl|WGS:JAAVVJ|G4P62_T010394"; gbkey "CDS"; locus_tag "G4P62_006393"; orig_transcript_id "gnl|WGS:JAAVVJ|G4P62_T010394"; product "transcript variant X1"; protein_id "KAF7218863.1"; exon_number "8";
CM025014.1	Genbank	gene	26425593	26432933	.	-	.	gene_id "G4P62_006392"; transcript_id ""; description "protein fosB isoform X1"; gbkey "Gene"; gene "fosb"; gene_biotype "protein_coding"; locus_tag "G4P62_006392";
CM025014.1	Genbank	transcript	26425593	26432933	.	-	.	gene_id "G4P62_006392"; transcript_id "gnl|WGS:JAAVVJ|G4P62_T010392"; gbkey "mRNA"; gene "fosb"; locus_tag "G4P62_006392"; note "transcript variant X3"; orig_protein_id "gnl|WGS:JAAVVJ|G4P62_P010392"; orig_transcript_id "gnl|WGS:JAAVVJ|G4P62_T010392"; product "FBJ murine osteosarcoma viral oncogene homolog B"; transcript_biotype "mRNA";
CM025014.1	Genbank	exon	26432640	26432933	.	-	.	gene_id "G4P62_006392"; transcript_id "gnl|WGS:JAAVVJ|G4P62_T010392"; gene "fosb"; locus_tag "G4P62_006392"; note "transcript variant X3"; orig_protein_id "gnl|WGS:JAAVVJ|G4P62_P010392"; orig_transcript_id "gnl|WGS:JAAVVJ|G4P62_T010392"; product "FBJ murine osteosarcoma viral oncogene homolog B"; transcript_biotype "mRNA"; exon_number "1";
CM025014.1	Genbank	exon	26432156	26432343	.	-	.	gene_id "G4P62_006392"; transcript_id "gnl|WGS:JAAVVJ|G4P62_T010392"; gene "fosb"; locus_tag "G4P62_006392"; note "transcript variant X3"; orig_protein_id "gnl|WGS:JAAVVJ|G4P62_P010392"; orig_transcript_id "gnl|WGS:JAAVVJ|G4P62_T010392"; product "FBJ murine osteosarcoma viral oncogene homolog B"; transcript_biotype "mRNA"; exon_number "2";
CM025014.1	Genbank	exon	26430290	26430649	.	-	.	gene_id "G4P62_006392"; transcript_id "gnl|WGS:JAAVVJ|G4P62_T010392"; gene "fosb"; locus_tag "G4P62_006392"; note "transcript variant X3"; orig_protein_id "gnl|WGS:JAAVVJ|G4P62_P010392"; orig_transcript_id "gnl|WGS:JAAVVJ|G4P62_T010392"; product "FBJ murine osteosarcoma viral oncogene homolog B"; transcript_biotype "mRNA"; exon_number "3";
CM025014.1	Genbank	exon	26429884	26429991	.	-	.	gene_id "G4P62_006392"; transcript_id "gnl|WGS:JAAVVJ|G4P62_T010392"; gene "fosb"; locus_tag "G4P62_006392"; note "transcript variant X3"; orig_protein_id "gnl|WGS:JAAVVJ|G4P62_P010392"; orig_transcript_id "gnl|WGS:JAAVVJ|G4P62_T010392"; product "FBJ murine osteosarcoma viral oncogene homolog B"; transcript_biotype "mRNA"; exon_number "4";
CM025014.1	Genbank	exon	26425593	26429594	.	-	.	gene_id "G4P62_006392"; transcript_id "gnl|WGS:JAAVVJ|G4P62_T010392"; gene "fosb"; locus_tag "G4P62_006392"; note "transcript variant X3"; orig_protein_id "gnl|WGS:JAAVVJ|G4P62_P010392"; orig_transcript_id "gnl|WGS:JAAVVJ|G4P62_T010392"; product "FBJ murine osteosarcoma viral oncogene homolog B"; transcript_biotype "mRNA"; exon_number "5";
CM025014.1	Genbank	CDS	26432640	26432700	.	-	0	gene_id "G4P62_006392"; transcript_id "gnl|WGS:JAAVVJ|G4P62_T010392"; gbkey "CDS"; gene "fosb"; locus_tag "G4P62_006392"; orig_transcript_id "gnl|WGS:JAAVVJ|G4P62_T010392"; product "transcript variant X3"; protein_id "KAF7218861.1"; exon_number "1";
CM025014.1	Genbank	CDS	26432156	26432343	.	-	2	gene_id "G4P62_006392"; transcript_id "gnl|WGS:JAAVVJ|G4P62_T010392"; gbkey "CDS"; gene "fosb"; locus_tag "G4P62_006392"; orig_transcript_id "gnl|WGS:JAAVVJ|G4P62_T010392"; product "transcript variant X3"; protein_id "KAF7218861.1"; exon_number "2";
CM025014.1	Genbank	CDS	26430290	26430649	.	-	0	gene_id "G4P62_006392"; transcript_id "gnl|WGS:JAAVVJ|G4P62_T010392"; gbkey "CDS"; gene "fosb"; locus_tag "G4P62_006392"; orig_transcript_id "gnl|WGS:JAAVVJ|G4P62_T010392"; product "transcript variant X3"; protein_id "KAF7218861.1"; exon_number "3";
CM025014.1	Genbank	CDS	26429884	26429991	.	-	0	gene_id "G4P62_006392"; transcript_id "gnl|WGS:JAAVVJ|G4P62_T010392"; gbkey "CDS"; gene "fosb"; locus_tag "G4P62_006392"; orig_transcript_id "gnl|WGS:JAAVVJ|G4P62_T010392"; product "transcript variant X3"; protein_id "KAF7218861.1"; exon_number "4";
CM025014.1	Genbank	CDS	26429010	26429594	.	-	0	gene_id "G4P62_006392"; transcript_id "gnl|WGS:JAAVVJ|G4P62_T010392"; gbkey "CDS"; gene "fosb"; locus_tag "G4P62_006392"; orig_transcript_id "gnl|WGS:JAAVVJ|G4P62_T010392"; product "transcript variant X3"; protein_id "KAF7218861.1"; exon_number "5";
CM025014.1	Genbank	start_codon	26432698	26432700	.	-	0	gene_id "G4P62_006392"; transcript_id "gnl|WGS:JAAVVJ|G4P62_T010392"; gbkey "CDS"; gene "fosb"; locus_tag "G4P62_006392"; orig_transcript_id "gnl|WGS:JAAVVJ|G4P62_T010392"; product "transcript variant X3"; protein_id "KAF7218861.1"; exon_number "1";
CM025014.1	Genbank	stop_codon	26429007	26429009	.	-	0	gene_id "G4P62_006392"; transcript_id "gnl|WGS:JAAVVJ|G4P62_T010392"; gbkey "CDS"; gene "fosb"; locus_tag "G4P62_006392"; orig_transcript_id "gnl|WGS:JAAVVJ|G4P62_T010392"; product "transcript variant X3"; protein_id "KAF7218861.1"; exon_number "5";
CM025014.1	Genbank	transcript	26425593	26432933	.	-	.	gene_id "G4P62_006392"; transcript_id "gnl|WGS:JAAVVJ|G4P62_T010391"; gbkey "mRNA"; gene "fosb"; locus_tag "G4P62_006392"; note "transcript variant X4"; orig_protein_id "gnl|WGS:JAAVVJ|G4P62_P010391"; orig_transcript_id "gnl|WGS:JAAVVJ|G4P62_T010391"; product "FBJ murine osteosarcoma viral oncogene homolog B"; transcript_biotype "mRNA";
CM025014.1	Genbank	exon	26432640	26432933	.	-	.	gene_id "G4P62_006392"; transcript_id "gnl|WGS:JAAVVJ|G4P62_T010391"; gene "fosb"; locus_tag "G4P62_006392"; note "transcript variant X4"; orig_protein_id "gnl|WGS:JAAVVJ|G4P62_P010391"; orig_transcript_id "gnl|WGS:JAAVVJ|G4P62_T010391"; product "FBJ murine osteosarcoma viral oncogene homolog B"; transcript_biotype "mRNA"; exon_number "1";
CM025014.1	Genbank	exon	26432156	26432343	.	-	.	gene_id "G4P62_006392"; transcript_id "gnl|WGS:JAAVVJ|G4P62_T010391"; gene "fosb"; locus_tag "G4P62_006392"; note "transcript variant X4"; orig_protein_id "gnl|WGS:JAAVVJ|G4P62_P010391"; orig_transcript_id "gnl|WGS:JAAVVJ|G4P62_T010391"; product "FBJ murine osteosarcoma viral oncogene homolog B"; transcript_biotype "mRNA"; exon_number "2";
CM025014.1	Genbank	exon	26430260	26430649	.	-	.	gene_id "G4P62_006392"; transcript_id "gnl|WGS:JAAVVJ|G4P62_T010391"; gene "fosb"; locus_tag "G4P62_006392"; note "transcript variant X4"; orig_protein_id "gnl|WGS:JAAVVJ|G4P62_P010391"; orig_transcript_id "gnl|WGS:JAAVVJ|G4P62_T010391"; product "FBJ murine osteosarcoma viral oncogene homolog B"; transcript_biotype "mRNA"; exon_number "3";
CM025014.1	Genbank	exon	26429884	26429991	.	-	.	gene_id "G4P62_006392"; transcript_id "gnl|WGS:JAAVVJ|G4P62_T010391"; gene "fosb"; locus_tag "G4P62_006392"; note "transcript variant X4"; orig_protein_id "gnl|WGS:JAAVVJ|G4P62_P010391"; orig_transcript_id "gnl|WGS:JAAVVJ|G4P62_T010391"; product "FBJ murine osteosarcoma viral oncogene homolog B"; transcript_biotype "mRNA"; exon_number "4";
CM025014.1	Genbank	exon	26429256	26429594	.	-	.	gene_id "G4P62_006392"; transcript_id "gnl|WGS:JAAVVJ|G4P62_T010391"; gene "fosb"; locus_tag "G4P62_006392"; note "transcript variant X4"; orig_protein_id "gnl|WGS:JAAVVJ|G4P62_P010391"; orig_transcript_id "gnl|WGS:JAAVVJ|G4P62_T010391"; product "FBJ murine osteosarcoma viral oncogene homolog B"; transcript_biotype "mRNA"; exon_number "5";
CM025014.1	Genbank	exon	26425593	26429098	.	-	.	gene_id "G4P62_006392"; transcript_id "gnl|WGS:JAAVVJ|G4P62_T010391"; gene "fosb"; locus_tag "G4P62_006392"; note "transcript variant X4"; orig_protein_id "gnl|WGS:JAAVVJ|G4P62_P010391"; orig_transcript_id "gnl|WGS:JAAVVJ|G4P62_T010391"; product "FBJ murine osteosarcoma viral oncogene homolog B"; transcript_biotype "mRNA"; exon_number "6";
CM025014.1	Genbank	CDS	26432640	26432700	.	-	0	gene_id "G4P62_006392"; transcript_id "gnl|WGS:JAAVVJ|G4P62_T010391"; gbkey "CDS"; gene "fosb"; locus_tag "G4P62_006392"; orig_transcript_id "gnl|WGS:JAAVVJ|G4P62_T010391"; product "transcript variant X4"; protein_id "KAF7218860.1"; exon_number "1";
CM025014.1	Genbank	CDS	26432156	26432343	.	-	2	gene_id "G4P62_006392"; transcript_id "gnl|WGS:JAAVVJ|G4P62_T010391"; gbkey "CDS"; gene "fosb"; locus_tag "G4P62_006392"; orig_transcript_id "gnl|WGS:JAAVVJ|G4P62_T010391"; product "transcript variant X4"; protein_id "KAF7218860.1"; exon_number "2";
CM025014.1	Genbank	CDS	26430260	26430649	.	-	0	gene_id "G4P62_006392"; transcript_id "gnl|WGS:JAAVVJ|G4P62_T010391"; gbkey "CDS"; gene "fosb"; locus_tag "G4P62_006392"; orig_transcript_id "gnl|WGS:JAAVVJ|G4P62_T010391"; product "transcript variant X4"; protein_id "KAF7218860.1"; exon_number "3";
CM025014.1	Genbank	CDS	26429884	26429991	.	-	0	gene_id "G4P62_006392"; transcript_id "gnl|WGS:JAAVVJ|G4P62_T010391"; gbkey "CDS"; gene "fosb"; locus_tag "G4P62_006392"; orig_transcript_id "gnl|WGS:JAAVVJ|G4P62_T010391"; product "transcript variant X4"; protein_id "KAF7218860.1"; exon_number "4";
CM025014.1	Genbank	CDS	26429256	26429594	.	-	0	gene_id "G4P62_006392"; transcript_id "gnl|WGS:JAAVVJ|G4P62_T010391"; gbkey "CDS"; gene "fosb"; locus_tag "G4P62_006392"; orig_transcript_id "gnl|WGS:JAAVVJ|G4P62_T010391"; product "transcript variant X4"; protein_id "KAF7218860.1"; exon_number "5";
CM025014.1	Genbank	CDS	26429036	26429098	.	-	0	gene_id "G4P62_006392"; transcript_id "gnl|WGS:JAAVVJ|G4P62_T010391"; gbkey "CDS"; gene "fosb"; locus_tag "G4P62_006392"; orig_transcript_id "gnl|WGS:JAAVVJ|G4P62_T010391"; product "transcript variant X4"; protein_id "KAF7218860.1"; exon_number "6";
CM025014.1	Genbank	start_codon	26432698	26432700	.	-	0	gene_id "G4P62_006392"; transcript_id "gnl|WGS:JAAVVJ|G4P62_T010391"; gbkey "CDS"; gene "fosb"; locus_tag "G4P62_006392"; orig_transcript_id "gnl|WGS:JAAVVJ|G4P62_T010391"; product "transcript variant X4"; protein_id "KAF7218860.1"; exon_number "1";
CM025014.1	Genbank	stop_codon	26429033	26429035	.	-	0	gene_id "G4P62_006392"; transcript_id "gnl|WGS:JAAVVJ|G4P62_T010391"; gbkey "CDS"; gene "fosb"; locus_tag "G4P62_006392"; orig_transcript_id "gnl|WGS:JAAVVJ|G4P62_T010391"; product "transcript variant X4"; protein_id "KAF7218860.1"; exon_number "6";
CM025014.1	Genbank	transcript	26425593	26432933	.	-	.	gene_id "G4P62_006392"; transcript_id "gnl|WGS:JAAVVJ|G4P62_T010390"; gbkey "mRNA"; gene "fosb"; locus_tag "G4P62_006392"; note "transcript variant X1"; orig_protein_id "gnl|WGS:JAAVVJ|G4P62_P010390"; orig_transcript_id "gnl|WGS:JAAVVJ|G4P62_T010390"; product "FBJ murine osteosarcoma viral oncogene homolog B"; transcript_biotype "mRNA";
CM025014.1	Genbank	exon	26432640	26432933	.	-	.	gene_id "G4P62_006392"; transcript_id "gnl|WGS:JAAVVJ|G4P62_T010390"; gene "fosb"; locus_tag "G4P62_006392"; note "transcript variant X1"; orig_protein_id "gnl|WGS:JAAVVJ|G4P62_P010390"; orig_transcript_id "gnl|WGS:JAAVVJ|G4P62_T010390"; product "FBJ murine osteosarcoma viral oncogene homolog B"; transcript_biotype "mRNA"; exon_number "1";
CM025014.1	Genbank	exon	26432156	26432343	.	-	.	gene_id "G4P62_006392"; transcript_id "gnl|WGS:JAAVVJ|G4P62_T010390"; gene "fosb"; locus_tag "G4P62_006392"; note "transcript variant X1"; orig_protein_id "gnl|WGS:JAAVVJ|G4P62_P010390"; orig_transcript_id "gnl|WGS:JAAVVJ|G4P62_T010390"; product "FBJ murine osteosarcoma viral oncogene homolog B"; transcript_biotype "mRNA"; exon_number "2";
CM025014.1	Genbank	exon	26430260	26430649	.	-	.	gene_id "G4P62_006392"; transcript_id "gnl|WGS:JAAVVJ|G4P62_T010390"; gene "fosb"; locus_tag "G4P62_006392"; note "transcript variant X1"; orig_protein_id "gnl|WGS:JAAVVJ|G4P62_P010390"; orig_transcript_id "gnl|WGS:JAAVVJ|G4P62_T010390"; product "FBJ murine osteosarcoma viral oncogene homolog B"; transcript_biotype "mRNA"; exon_number "3";
CM025014.1	Genbank	exon	26429884	26429991	.	-	.	gene_id "G4P62_006392"; transcript_id "gnl|WGS:JAAVVJ|G4P62_T010390"; gene "fosb"; locus_tag "G4P62_006392"; note "transcript variant X1"; orig_protein_id "gnl|WGS:JAAVVJ|G4P62_P010390"; orig_transcript_id "gnl|WGS:JAAVVJ|G4P62_T010390"; product "FBJ murine osteosarcoma viral oncogene homolog B"; transcript_biotype "mRNA"; exon_number "4";
CM025014.1	Genbank	exon	26425593	26429594	.	-	.	gene_id "G4P62_006392"; transcript_id "gnl|WGS:JAAVVJ|G4P62_T010390"; gene "fosb"; locus_tag "G4P62_006392"; note "transcript variant X1"; orig_protein_id "gnl|WGS:JAAVVJ|G4P62_P010390"; orig_transcript_id "gnl|WGS:JAAVVJ|G4P62_T010390"; product "FBJ murine osteosarcoma viral oncogene homolog B"; transcript_biotype "mRNA"; exon_number "5";
CM025014.1	Genbank	CDS	26432640	26432700	.	-	0	gene_id "G4P62_006392"; transcript_id "gnl|WGS:JAAVVJ|G4P62_T010390"; gbkey "CDS"; gene "fosb"; locus_tag "G4P62_006392"; orig_transcript_id "gnl|WGS:JAAVVJ|G4P62_T010390"; product "transcript variant X1"; protein_id "KAF7218859.1"; exon_number "1";
CM025014.1	Genbank	CDS	26432156	26432343	.	-	2	gene_id "G4P62_006392"; transcript_id "gnl|WGS:JAAVVJ|G4P62_T010390"; gbkey "CDS"; gene "fosb"; locus_tag "G4P62_006392"; orig_transcript_id "gnl|WGS:JAAVVJ|G4P62_T010390"; product "transcript variant X1"; protein_id "KAF7218859.1"; exon_number "2";
CM025014.1	Genbank	CDS	26430260	26430649	.	-	0	gene_id "G4P62_006392"; transcript_id "gnl|WGS:JAAVVJ|G4P62_T010390"; gbkey "CDS"; gene "fosb"; locus_tag "G4P62_006392"; orig_transcript_id "gnl|WGS:JAAVVJ|G4P62_T010390"; product "transcript variant X1"; protein_id "KAF7218859.1"; exon_number "3";
CM025014.1	Genbank	CDS	26429884	26429991	.	-	0	gene_id "G4P62_006392"; transcript_id "gnl|WGS:JAAVVJ|G4P62_T010390"; gbkey "CDS"; gene "fosb"; locus_tag "G4P62_006392"; orig_transcript_id "gnl|WGS:JAAVVJ|G4P62_T010390"; product "transcript variant X1"; protein_id "KAF7218859.1"; exon_number "4";
CM025014.1	Genbank	CDS	26429010	26429594	.	-	0	gene_id "G4P62_006392"; transcript_id "gnl|WGS:JAAVVJ|G4P62_T010390"; gbkey "CDS"; gene "fosb"; locus_tag "G4P62_006392"; orig_transcript_id "gnl|WGS:JAAVVJ|G4P62_T010390"; product "transcript variant X1"; protein_id "KAF7218859.1"; exon_number "5";
CM025014.1	Genbank	start_codon	26432698	26432700	.	-	0	gene_id "G4P62_006392"; transcript_id "gnl|WGS:JAAVVJ|G4P62_T010390"; gbkey "CDS"; gene "fosb"; locus_tag "G4P62_006392"; orig_transcript_id "gnl|WGS:JAAVVJ|G4P62_T010390"; product "transcript variant X1"; protein_id "KAF7218859.1"; exon_number "1";
CM025014.1	Genbank	stop_codon	26429007	26429009	.	-	0	gene_id "G4P62_006392"; transcript_id "gnl|WGS:JAAVVJ|G4P62_T010390"; gbkey "CDS"; gene "fosb"; locus_tag "G4P62_006392"; orig_transcript_id "gnl|WGS:JAAVVJ|G4P62_T010390"; product "transcript variant X1"; protein_id "KAF7218859.1"; exon_number "5";
CM025014.1	Genbank	transcript	26425593	26432929	.	-	.	gene_id "G4P62_006392"; transcript_id "gnl|WGS:JAAVVJ|G4P62_T010393"; gbkey "mRNA"; gene "fosb"; locus_tag "G4P62_006392"; note "transcript variant X2"; orig_protein_id "gnl|WGS:JAAVVJ|G4P62_P010393"; orig_transcript_id "gnl|WGS:JAAVVJ|G4P62_T010393"; product "FBJ murine osteosarcoma viral oncogene homolog B"; transcript_biotype "mRNA";
CM025014.1	Genbank	exon	26432640	26432929	.	-	.	gene_id "G4P62_006392"; transcript_id "gnl|WGS:JAAVVJ|G4P62_T010393"; gene "fosb"; locus_tag "G4P62_006392"; note "transcript variant X2"; orig_protein_id "gnl|WGS:JAAVVJ|G4P62_P010393"; orig_transcript_id "gnl|WGS:JAAVVJ|G4P62_T010393"; product "FBJ murine osteosarcoma viral oncogene homolog B"; transcript_biotype "mRNA"; exon_number "1";
CM025014.1	Genbank	exon	26432156	26432313	.	-	.	gene_id "G4P62_006392"; transcript_id "gnl|WGS:JAAVVJ|G4P62_T010393"; gene "fosb"; locus_tag "G4P62_006392"; note "transcript variant X2"; orig_protein_id "gnl|WGS:JAAVVJ|G4P62_P010393"; orig_transcript_id "gnl|WGS:JAAVVJ|G4P62_T010393"; product "FBJ murine osteosarcoma viral oncogene homolog B"; transcript_biotype "mRNA"; exon_number "2";
CM025014.1	Genbank	exon	26430260	26430649	.	-	.	gene_id "G4P62_006392"; transcript_id "gnl|WGS:JAAVVJ|G4P62_T010393"; gene "fosb"; locus_tag "G4P62_006392"; note "transcript variant X2"; orig_protein_id "gnl|WGS:JAAVVJ|G4P62_P010393"; orig_transcript_id "gnl|WGS:JAAVVJ|G4P62_T010393"; product "FBJ murine osteosarcoma viral oncogene homolog B"; transcript_biotype "mRNA"; exon_number "3";
CM025014.1	Genbank	exon	26429884	26429991	.	-	.	gene_id "G4P62_006392"; transcript_id "gnl|WGS:JAAVVJ|G4P62_T010393"; gene "fosb"; locus_tag "G4P62_006392"; note "transcript variant X2"; orig_protein_id "gnl|WGS:JAAVVJ|G4P62_P010393"; orig_transcript_id "gnl|WGS:JAAVVJ|G4P62_T010393"; product "FBJ murine osteosarcoma viral oncogene homolog B"; transcript_biotype "mRNA"; exon_number "4";
CM025014.1	Genbank	exon	26425593	26429594	.	-	.	gene_id "G4P62_006392"; transcript_id "gnl|WGS:JAAVVJ|G4P62_T010393"; gene "fosb"; locus_tag "G4P62_006392"; note "transcript variant X2"; orig_protein_id "gnl|WGS:JAAVVJ|G4P62_P010393"; orig_transcript_id "gnl|WGS:JAAVVJ|G4P62_T010393"; product "FBJ murine osteosarcoma viral oncogene homolog B"; transcript_biotype "mRNA"; exon_number "5";
CM025014.1	Genbank	CDS	26432640	26432700	.	-	0	gene_id "G4P62_006392"; transcript_id "gnl|WGS:JAAVVJ|G4P62_T010393"; gbkey "CDS"; gene "fosb"; locus_tag "G4P62_006392"; orig_transcript_id "gnl|WGS:JAAVVJ|G4P62_T010393"; product "transcript variant X2"; protein_id "KAF7218862.1"; exon_number "1";
CM025014.1	Genbank	CDS	26432156	26432313	.	-	2	gene_id "G4P62_006392"; transcript_id "gnl|WGS:JAAVVJ|G4P62_T010393"; gbkey "CDS"; gene "fosb"; locus_tag "G4P62_006392"; orig_transcript_id "gnl|WGS:JAAVVJ|G4P62_T010393"; product "transcript variant X2"; protein_id "KAF7218862.1"; exon_number "2";
CM025014.1	Genbank	CDS	26430260	26430649	.	-	0	gene_id "G4P62_006392"; transcript_id "gnl|WGS:JAAVVJ|G4P62_T010393"; gbkey "CDS"; gene "fosb"; locus_tag "G4P62_006392"; orig_transcript_id "gnl|WGS:JAAVVJ|G4P62_T010393"; product "transcript variant X2"; protein_id "KAF7218862.1"; exon_number "3";
CM025014.1	Genbank	CDS	26429884	26429991	.	-	0	gene_id "G4P62_006392"; transcript_id "gnl|WGS:JAAVVJ|G4P62_T010393"; gbkey "CDS"; gene "fosb"; locus_tag "G4P62_006392"; orig_transcript_id "gnl|WGS:JAAVVJ|G4P62_T010393"; product "transcript variant X2"; protein_id "KAF7218862.1"; exon_number "4";
CM025014.1	Genbank	CDS	26429010	26429594	.	-	0	gene_id "G4P62_006392"; transcript_id "gnl|WGS:JAAVVJ|G4P62_T010393"; gbkey "CDS"; gene "fosb"; locus_tag "G4P62_006392"; orig_transcript_id "gnl|WGS:JAAVVJ|G4P62_T010393"; product "transcript variant X2"; protein_id "KAF7218862.1"; exon_number "5";
CM025014.1	Genbank	start_codon	26432698	26432700	.	-	0	gene_id "G4P62_006392"; transcript_id "gnl|WGS:JAAVVJ|G4P62_T010393"; gbkey "CDS"; gene "fosb"; locus_tag "G4P62_006392"; orig_transcript_id "gnl|WGS:JAAVVJ|G4P62_T010393"; product "transcript variant X2"; protein_id "KAF7218862.1"; exon_number "1";
CM025014.1	Genbank	stop_codon	26429007	26429009	.	-	0	gene_id "G4P62_006392"; transcript_id "gnl|WGS:JAAVVJ|G4P62_T010393"; gbkey "CDS"; gene "fosb"; locus_tag "G4P62_006392"; orig_transcript_id "gnl|WGS:JAAVVJ|G4P62_T010393"; product "transcript variant X2"; protein_id "KAF7218862.1"; exon_number "5";
CM025014.1	Genbank	gene	26488548	26499862	.	-	.	gene_id "G4P62_006391"; transcript_id ""; description "zinc finger protein 296-like"; gbkey "Gene"; gene_biotype "protein_coding"; locus_tag "G4P62_006391"; note "LOC107380266";
CM025014.1	Genbank	transcript	26488548	26499862	.	-	.	gene_id "G4P62_006391"; transcript_id "gnl|WGS:JAAVVJ|G4P62_T010389"; gbkey "mRNA"; locus_tag "G4P62_006391"; orig_protein_id "gnl|WGS:JAAVVJ|G4P62_P010389"; orig_transcript_id "gnl|WGS:JAAVVJ|G4P62_T010389"; product "zinc finger protein 296-like"; transcript_biotype "mRNA";
CM025014.1	Genbank	exon	26499618	26499862	.	-	.	gene_id "G4P62_006391"; transcript_id "gnl|WGS:JAAVVJ|G4P62_T010389"; locus_tag "G4P62_006391"; orig_protein_id "gnl|WGS:JAAVVJ|G4P62_P010389"; orig_transcript_id "gnl|WGS:JAAVVJ|G4P62_T010389"; product "zinc finger protein 296-like"; transcript_biotype "mRNA"; exon_number "1";
CM025014.1	Genbank	exon	26496587	26496949	.	-	.	gene_id "G4P62_006391"; transcript_id "gnl|WGS:JAAVVJ|G4P62_T010389"; locus_tag "G4P62_006391"; orig_protein_id "gnl|WGS:JAAVVJ|G4P62_P010389"; orig_transcript_id "gnl|WGS:JAAVVJ|G4P62_T010389"; product "zinc finger protein 296-like"; transcript_biotype "mRNA"; exon_number "2";
CM025014.1	Genbank	exon	26488548	26491807	.	-	.	gene_id "G4P62_006391"; transcript_id "gnl|WGS:JAAVVJ|G4P62_T010389"; locus_tag "G4P62_006391"; orig_protein_id "gnl|WGS:JAAVVJ|G4P62_P010389"; orig_transcript_id "gnl|WGS:JAAVVJ|G4P62_T010389"; product "zinc finger protein 296-like"; transcript_biotype "mRNA"; exon_number "3";
CM025014.1	Genbank	CDS	26499618	26499669	.	-	0	gene_id "G4P62_006391"; transcript_id "gnl|WGS:JAAVVJ|G4P62_T010389"; gbkey "CDS"; locus_tag "G4P62_006391"; orig_transcript_id "gnl|WGS:JAAVVJ|G4P62_T010389"; product "zinc finger protein 296-like"; protein_id "KAF7218858.1"; exon_number "1";
CM025014.1	Genbank	CDS	26496587	26496949	.	-	2	gene_id "G4P62_006391"; transcript_id "gnl|WGS:JAAVVJ|G4P62_T010389"; gbkey "CDS"; locus_tag "G4P62_006391"; orig_transcript_id "gnl|WGS:JAAVVJ|G4P62_T010389"; product "zinc finger protein 296-like"; protein_id "KAF7218858.1"; exon_number "2";
CM025014.1	Genbank	CDS	26490084	26491807	.	-	2	gene_id "G4P62_006391"; transcript_id "gnl|WGS:JAAVVJ|G4P62_T010389"; gbkey "CDS"; locus_tag "G4P62_006391"; orig_transcript_id "gnl|WGS:JAAVVJ|G4P62_T010389"; product "zinc finger protein 296-like"; protein_id "KAF7218858.1"; exon_number "3";
CM025014.1	Genbank	start_codon	26499667	26499669	.	-	0	gene_id "G4P62_006391"; transcript_id "gnl|WGS:JAAVVJ|G4P62_T010389"; gbkey "CDS"; locus_tag "G4P62_006391"; orig_transcript_id "gnl|WGS:JAAVVJ|G4P62_T010389"; product "zinc finger protein 296-like"; protein_id "KAF7218858.1"; exon_number "1";
CM025014.1	Genbank	stop_codon	26490081	26490083	.	-	0	gene_id "G4P62_006391"; transcript_id "gnl|WGS:JAAVVJ|G4P62_T010389"; gbkey "CDS"; locus_tag "G4P62_006391"; orig_transcript_id "gnl|WGS:JAAVVJ|G4P62_T010389"; product "zinc finger protein 296-like"; protein_id "KAF7218858.1"; exon_number "3";
CM025014.1	Genbank	gene	26500353	26516175	.	-	.	gene_id "G4P62_006390"; transcript_id ""; description "CLK4-associating serine/arginine rich protein"; gbkey "Gene"; gene "clasrp"; gene_biotype "protein_coding"; locus_tag "G4P62_006390";
CM025014.1	Genbank	transcript	26500353	26516175	.	-	.	gene_id "G4P62_006390"; transcript_id "gnl|WGS:JAAVVJ|G4P62_T010388"; gbkey "mRNA"; gene "clasrp"; locus_tag "G4P62_006390"; note "transcript variant X1"; orig_protein_id "gnl|WGS:JAAVVJ|G4P62_P010388"; orig_transcript_id "gnl|WGS:JAAVVJ|G4P62_T010388"; product "CLK4-associating serine/arginine rich protein"; transcript_biotype "mRNA";
CM025014.1	Genbank	exon	26516052	26516175	.	-	.	gene_id "G4P62_006390"; transcript_id "gnl|WGS:JAAVVJ|G4P62_T010388"; gene "clasrp"; locus_tag "G4P62_006390"; note "transcript variant X1"; orig_protein_id "gnl|WGS:JAAVVJ|G4P62_P010388"; orig_transcript_id "gnl|WGS:JAAVVJ|G4P62_T010388"; product "CLK4-associating serine/arginine rich protein"; transcript_biotype "mRNA"; exon_number "1";
CM025014.1	Genbank	exon	26512106	26512245	.	-	.	gene_id "G4P62_006390"; transcript_id "gnl|WGS:JAAVVJ|G4P62_T010388"; gene "clasrp"; locus_tag "G4P62_006390"; note "transcript variant X1"; orig_protein_id "gnl|WGS:JAAVVJ|G4P62_P010388"; orig_transcript_id "gnl|WGS:JAAVVJ|G4P62_T010388"; product "CLK4-associating serine/arginine rich protein"; transcript_biotype "mRNA"; exon_number "2";
CM025014.1	Genbank	exon	26511879	26511976	.	-	.	gene_id "G4P62_006390"; transcript_id "gnl|WGS:JAAVVJ|G4P62_T010388"; gene "clasrp"; locus_tag "G4P62_006390"; note "transcript variant X1"; orig_protein_id "gnl|WGS:JAAVVJ|G4P62_P010388"; orig_transcript_id "gnl|WGS:JAAVVJ|G4P62_T010388"; product "CLK4-associating serine/arginine rich protein"; transcript_biotype "mRNA"; exon_number "3";
CM025014.1	Genbank	exon	26511695	26511796	.	-	.	gene_id "G4P62_006390"; transcript_id "gnl|WGS:JAAVVJ|G4P62_T010388"; gene "clasrp"; locus_tag "G4P62_006390"; note "transcript variant X1"; orig_protein_id "gnl|WGS:JAAVVJ|G4P62_P010388"; orig_transcript_id "gnl|WGS:JAAVVJ|G4P62_T010388"; product "CLK4-associating serine/arginine rich protein"; transcript_biotype "mRNA"; exon_number "4";
CM025014.1	Genbank	exon	26511399	26511478	.	-	.	gene_id "G4P62_006390"; transcript_id "gnl|WGS:JAAVVJ|G4P62_T010388"; gene "clasrp"; locus_tag "G4P62_006390"; note "transcript variant X1"; orig_protein_id "gnl|WGS:JAAVVJ|G4P62_P010388"; orig_transcript_id "gnl|WGS:JAAVVJ|G4P62_T010388"; product "CLK4-associating serine/arginine rich protein"; transcript_biotype "mRNA"; exon_number "5";
CM025014.1	Genbank	exon	26511156	26511240	.	-	.	gene_id "G4P62_006390"; transcript_id "gnl|WGS:JAAVVJ|G4P62_T010388"; gene "clasrp"; locus_tag "G4P62_006390"; note "transcript variant X1"; orig_protein_id "gnl|WGS:JAAVVJ|G4P62_P010388"; orig_transcript_id "gnl|WGS:JAAVVJ|G4P62_T010388"; product "CLK4-associating serine/arginine rich protein"; transcript_biotype "mRNA"; exon_number "6";
CM025014.1	Genbank	exon	26510909	26511045	.	-	.	gene_id "G4P62_006390"; transcript_id "gnl|WGS:JAAVVJ|G4P62_T010388"; gene "clasrp"; locus_tag "G4P62_006390"; note "transcript variant X1"; orig_protein_id "gnl|WGS:JAAVVJ|G4P62_P010388"; orig_transcript_id "gnl|WGS:JAAVVJ|G4P62_T010388"; product "CLK4-associating serine/arginine rich protein"; transcript_biotype "mRNA"; exon_number "7";
CM025014.1	Genbank	exon	26506053	26506149	.	-	.	gene_id "G4P62_006390"; transcript_id "gnl|WGS:JAAVVJ|G4P62_T010388"; gene "clasrp"; locus_tag "G4P62_006390"; note "transcript variant X1"; orig_protein_id "gnl|WGS:JAAVVJ|G4P62_P010388"; orig_transcript_id "gnl|WGS:JAAVVJ|G4P62_T010388"; product "CLK4-associating serine/arginine rich protein"; transcript_biotype "mRNA"; exon_number "8";
CM025014.1	Genbank	exon	26505825	26505903	.	-	.	gene_id "G4P62_006390"; transcript_id "gnl|WGS:JAAVVJ|G4P62_T010388"; gene "clasrp"; locus_tag "G4P62_006390"; note "transcript variant X1"; orig_protein_id "gnl|WGS:JAAVVJ|G4P62_P010388"; orig_transcript_id "gnl|WGS:JAAVVJ|G4P62_T010388"; product "CLK4-associating serine/arginine rich protein"; transcript_biotype "mRNA"; exon_number "9";
CM025014.1	Genbank	exon	26505673	26505746	.	-	.	gene_id "G4P62_006390"; transcript_id "gnl|WGS:JAAVVJ|G4P62_T010388"; gene "clasrp"; locus_tag "G4P62_006390"; note "transcript variant X1"; orig_protein_id "gnl|WGS:JAAVVJ|G4P62_P010388"; orig_transcript_id "gnl|WGS:JAAVVJ|G4P62_T010388"; product "CLK4-associating serine/arginine rich protein"; transcript_biotype "mRNA"; exon_number "10";
CM025014.1	Genbank	exon	26505547	26505588	.	-	.	gene_id "G4P62_006390"; transcript_id "gnl|WGS:JAAVVJ|G4P62_T010388"; gene "clasrp"; locus_tag "G4P62_006390"; note "transcript variant X1"; orig_protein_id "gnl|WGS:JAAVVJ|G4P62_P010388"; orig_transcript_id "gnl|WGS:JAAVVJ|G4P62_T010388"; product "CLK4-associating serine/arginine rich protein"; transcript_biotype "mRNA"; exon_number "11";
CM025014.1	Genbank	exon	26505277	26505465	.	-	.	gene_id "G4P62_006390"; transcript_id "gnl|WGS:JAAVVJ|G4P62_T010388"; gene "clasrp"; locus_tag "G4P62_006390"; note "transcript variant X1"; orig_protein_id "gnl|WGS:JAAVVJ|G4P62_P010388"; orig_transcript_id "gnl|WGS:JAAVVJ|G4P62_T010388"; product "CLK4-associating serine/arginine rich protein"; transcript_biotype "mRNA"; exon_number "12";
CM025014.1	Genbank	exon	26504679	26504975	.	-	.	gene_id "G4P62_006390"; transcript_id "gnl|WGS:JAAVVJ|G4P62_T010388"; gene "clasrp"; locus_tag "G4P62_006390"; note "transcript variant X1"; orig_protein_id "gnl|WGS:JAAVVJ|G4P62_P010388"; orig_transcript_id "gnl|WGS:JAAVVJ|G4P62_T010388"; product "CLK4-associating serine/arginine rich protein"; transcript_biotype "mRNA"; exon_number "13";
CM025014.1	Genbank	exon	26504411	26504596	.	-	.	gene_id "G4P62_006390"; transcript_id "gnl|WGS:JAAVVJ|G4P62_T010388"; gene "clasrp"; locus_tag "G4P62_006390"; note "transcript variant X1"; orig_protein_id "gnl|WGS:JAAVVJ|G4P62_P010388"; orig_transcript_id "gnl|WGS:JAAVVJ|G4P62_T010388"; product "CLK4-associating serine/arginine rich protein"; transcript_biotype "mRNA"; exon_number "14";
CM025014.1	Genbank	exon	26504237	26504276	.	-	.	gene_id "G4P62_006390"; transcript_id "gnl|WGS:JAAVVJ|G4P62_T010388"; gene "clasrp"; locus_tag "G4P62_006390"; note "transcript variant X1"; orig_protein_id "gnl|WGS:JAAVVJ|G4P62_P010388"; orig_transcript_id "gnl|WGS:JAAVVJ|G4P62_T010388"; product "CLK4-associating serine/arginine rich protein"; transcript_biotype "mRNA"; exon_number "15";
CM025014.1	Genbank	exon	26502880	26502940	.	-	.	gene_id "G4P62_006390"; transcript_id "gnl|WGS:JAAVVJ|G4P62_T010388"; gene "clasrp"; locus_tag "G4P62_006390"; note "transcript variant X1"; orig_protein_id "gnl|WGS:JAAVVJ|G4P62_P010388"; orig_transcript_id "gnl|WGS:JAAVVJ|G4P62_T010388"; product "CLK4-associating serine/arginine rich protein"; transcript_biotype "mRNA"; exon_number "16";
CM025014.1	Genbank	exon	26502690	26502748	.	-	.	gene_id "G4P62_006390"; transcript_id "gnl|WGS:JAAVVJ|G4P62_T010388"; gene "clasrp"; locus_tag "G4P62_006390"; note "transcript variant X1"; orig_protein_id "gnl|WGS:JAAVVJ|G4P62_P010388"; orig_transcript_id "gnl|WGS:JAAVVJ|G4P62_T010388"; product "CLK4-associating serine/arginine rich protein"; transcript_biotype "mRNA"; exon_number "17";
CM025014.1	Genbank	exon	26502486	26502532	.	-	.	gene_id "G4P62_006390"; transcript_id "gnl|WGS:JAAVVJ|G4P62_T010388"; gene "clasrp"; locus_tag "G4P62_006390"; note "transcript variant X1"; orig_protein_id "gnl|WGS:JAAVVJ|G4P62_P010388"; orig_transcript_id "gnl|WGS:JAAVVJ|G4P62_T010388"; product "CLK4-associating serine/arginine rich protein"; transcript_biotype "mRNA"; exon_number "18";
CM025014.1	Genbank	exon	26502263	26502370	.	-	.	gene_id "G4P62_006390"; transcript_id "gnl|WGS:JAAVVJ|G4P62_T010388"; gene "clasrp"; locus_tag "G4P62_006390"; note "transcript variant X1"; orig_protein_id "gnl|WGS:JAAVVJ|G4P62_P010388"; orig_transcript_id "gnl|WGS:JAAVVJ|G4P62_T010388"; product "CLK4-associating serine/arginine rich protein"; transcript_biotype "mRNA"; exon_number "19";
CM025014.1	Genbank	exon	26500353	26500980	.	-	.	gene_id "G4P62_006390"; transcript_id "gnl|WGS:JAAVVJ|G4P62_T010388"; gene "clasrp"; locus_tag "G4P62_006390"; note "transcript variant X1"; orig_protein_id "gnl|WGS:JAAVVJ|G4P62_P010388"; orig_transcript_id "gnl|WGS:JAAVVJ|G4P62_T010388"; product "CLK4-associating serine/arginine rich protein"; transcript_biotype "mRNA"; exon_number "20";
CM025014.1	Genbank	CDS	26512106	26512204	.	-	0	gene_id "G4P62_006390"; transcript_id "gnl|WGS:JAAVVJ|G4P62_T010388"; gbkey "CDS"; gene "clasrp"; locus_tag "G4P62_006390"; orig_transcript_id "gnl|WGS:JAAVVJ|G4P62_T010388"; product "transcript variant X1"; protein_id "KAF7218857.1"; exon_number "2";
CM025014.1	Genbank	CDS	26511879	26511976	.	-	0	gene_id "G4P62_006390"; transcript_id "gnl|WGS:JAAVVJ|G4P62_T010388"; gbkey "CDS"; gene "clasrp"; locus_tag "G4P62_006390"; orig_transcript_id "gnl|WGS:JAAVVJ|G4P62_T010388"; product "transcript variant X1"; protein_id "KAF7218857.1"; exon_number "3";
CM025014.1	Genbank	CDS	26511695	26511796	.	-	1	gene_id "G4P62_006390"; transcript_id "gnl|WGS:JAAVVJ|G4P62_T010388"; gbkey "CDS"; gene "clasrp"; locus_tag "G4P62_006390"; orig_transcript_id "gnl|WGS:JAAVVJ|G4P62_T010388"; product "transcript variant X1"; protein_id "KAF7218857.1"; exon_number "4";
CM025014.1	Genbank	CDS	26511399	26511478	.	-	1	gene_id "G4P62_006390"; transcript_id "gnl|WGS:JAAVVJ|G4P62_T010388"; gbkey "CDS"; gene "clasrp"; locus_tag "G4P62_006390"; orig_transcript_id "gnl|WGS:JAAVVJ|G4P62_T010388"; product "transcript variant X1"; protein_id "KAF7218857.1"; exon_number "5";
CM025014.1	Genbank	CDS	26511156	26511240	.	-	2	gene_id "G4P62_006390"; transcript_id "gnl|WGS:JAAVVJ|G4P62_T010388"; gbkey "CDS"; gene "clasrp"; locus_tag "G4P62_006390"; orig_transcript_id "gnl|WGS:JAAVVJ|G4P62_T010388"; product "transcript variant X1"; protein_id "KAF7218857.1"; exon_number "6";
CM025014.1	Genbank	CDS	26510909	26511045	.	-	1	gene_id "G4P62_006390"; transcript_id "gnl|WGS:JAAVVJ|G4P62_T010388"; gbkey "CDS"; gene "clasrp"; locus_tag "G4P62_006390"; orig_transcript_id "gnl|WGS:JAAVVJ|G4P62_T010388"; product "transcript variant X1"; protein_id "KAF7218857.1"; exon_number "7";
CM025014.1	Genbank	CDS	26506053	26506149	.	-	2	gene_id "G4P62_006390"; transcript_id "gnl|WGS:JAAVVJ|G4P62_T010388"; gbkey "CDS"; gene "clasrp"; locus_tag "G4P62_006390"; orig_transcript_id "gnl|WGS:JAAVVJ|G4P62_T010388"; product "transcript variant X1"; protein_id "KAF7218857.1"; exon_number "8";
CM025014.1	Genbank	CDS	26505825	26505903	.	-	1	gene_id "G4P62_006390"; transcript_id "gnl|WGS:JAAVVJ|G4P62_T010388"; gbkey "CDS"; gene "clasrp"; locus_tag "G4P62_006390"; orig_transcript_id "gnl|WGS:JAAVVJ|G4P62_T010388"; product "transcript variant X1"; protein_id "KAF7218857.1"; exon_number "9";
CM025014.1	Genbank	CDS	26505673	26505746	.	-	0	gene_id "G4P62_006390"; transcript_id "gnl|WGS:JAAVVJ|G4P62_T010388"; gbkey "CDS"; gene "clasrp"; locus_tag "G4P62_006390"; orig_transcript_id "gnl|WGS:JAAVVJ|G4P62_T010388"; product "transcript variant X1"; protein_id "KAF7218857.1"; exon_number "10";
CM025014.1	Genbank	CDS	26505547	26505588	.	-	1	gene_id "G4P62_006390"; transcript_id "gnl|WGS:JAAVVJ|G4P62_T010388"; gbkey "CDS"; gene "clasrp"; locus_tag "G4P62_006390"; orig_transcript_id "gnl|WGS:JAAVVJ|G4P62_T010388"; product "transcript variant X1"; protein_id "KAF7218857.1"; exon_number "11";
CM025014.1	Genbank	CDS	26505277	26505465	.	-	1	gene_id "G4P62_006390"; transcript_id "gnl|WGS:JAAVVJ|G4P62_T010388"; gbkey "CDS"; gene "clasrp"; locus_tag "G4P62_006390"; orig_transcript_id "gnl|WGS:JAAVVJ|G4P62_T010388"; product "transcript variant X1"; protein_id "KAF7218857.1"; exon_number "12";
CM025014.1	Genbank	CDS	26504679	26504975	.	-	1	gene_id "G4P62_006390"; transcript_id "gnl|WGS:JAAVVJ|G4P62_T010388"; gbkey "CDS"; gene "clasrp"; locus_tag "G4P62_006390"; orig_transcript_id "gnl|WGS:JAAVVJ|G4P62_T010388"; product "transcript variant X1"; protein_id "KAF7218857.1"; exon_number "13";
CM025014.1	Genbank	CDS	26504411	26504596	.	-	1	gene_id "G4P62_006390"; transcript_id "gnl|WGS:JAAVVJ|G4P62_T010388"; gbkey "CDS"; gene "clasrp"; locus_tag "G4P62_006390"; orig_transcript_id "gnl|WGS:JAAVVJ|G4P62_T010388"; product "transcript variant X1"; protein_id "KAF7218857.1"; exon_number "14";
CM025014.1	Genbank	CDS	26504237	26504276	.	-	1	gene_id "G4P62_006390"; transcript_id "gnl|WGS:JAAVVJ|G4P62_T010388"; gbkey "CDS"; gene "clasrp"; locus_tag "G4P62_006390"; orig_transcript_id "gnl|WGS:JAAVVJ|G4P62_T010388"; product "transcript variant X1"; protein_id "KAF7218857.1"; exon_number "15";
CM025014.1	Genbank	CDS	26502880	26502940	.	-	0	gene_id "G4P62_006390"; transcript_id "gnl|WGS:JAAVVJ|G4P62_T010388"; gbkey "CDS"; gene "clasrp"; locus_tag "G4P62_006390"; orig_transcript_id "gnl|WGS:JAAVVJ|G4P62_T010388"; product "transcript variant X1"; protein_id "KAF7218857.1"; exon_number "16";
CM025014.1	Genbank	CDS	26502690	26502748	.	-	2	gene_id "G4P62_006390"; transcript_id "gnl|WGS:JAAVVJ|G4P62_T010388"; gbkey "CDS"; gene "clasrp"; locus_tag "G4P62_006390"; orig_transcript_id "gnl|WGS:JAAVVJ|G4P62_T010388"; product "transcript variant X1"; protein_id "KAF7218857.1"; exon_number "17";
CM025014.1	Genbank	CDS	26502486	26502532	.	-	0	gene_id "G4P62_006390"; transcript_id "gnl|WGS:JAAVVJ|G4P62_T010388"; gbkey "CDS"; gene "clasrp"; locus_tag "G4P62_006390"; orig_transcript_id "gnl|WGS:JAAVVJ|G4P62_T010388"; product "transcript variant X1"; protein_id "KAF7218857.1"; exon_number "18";
CM025014.1	Genbank	CDS	26502263	26502370	.	-	1	gene_id "G4P62_006390"; transcript_id "gnl|WGS:JAAVVJ|G4P62_T010388"; gbkey "CDS"; gene "clasrp"; locus_tag "G4P62_006390"; orig_transcript_id "gnl|WGS:JAAVVJ|G4P62_T010388"; product "transcript variant X1"; protein_id "KAF7218857.1"; exon_number "19";
CM025014.1	Genbank	CDS	26500929	26500980	.	-	1	gene_id "G4P62_006390"; transcript_id "gnl|WGS:JAAVVJ|G4P62_T010388"; gbkey "CDS"; gene "clasrp"; locus_tag "G4P62_006390"; orig_transcript_id "gnl|WGS:JAAVVJ|G4P62_T010388"; product "transcript variant X1"; protein_id "KAF7218857.1"; exon_number "20";
CM025014.1	Genbank	start_codon	26512202	26512204	.	-	0	gene_id "G4P62_006390"; transcript_id "gnl|WGS:JAAVVJ|G4P62_T010388"; gbkey "CDS"; gene "clasrp"; locus_tag "G4P62_006390"; orig_transcript_id "gnl|WGS:JAAVVJ|G4P62_T010388"; product "transcript variant X1"; protein_id "KAF7218857.1"; exon_number "2";
CM025014.1	Genbank	stop_codon	26500926	26500928	.	-	0	gene_id "G4P62_006390"; transcript_id "gnl|WGS:JAAVVJ|G4P62_T010388"; gbkey "CDS"; gene "clasrp"; locus_tag "G4P62_006390"; orig_transcript_id "gnl|WGS:JAAVVJ|G4P62_T010388"; product "transcript variant X1"; protein_id "KAF7218857.1"; exon_number "20";
CM025014.1	Genbank	gene	26517688	26573559	.	-	.	gene_id "G4P62_006389"; transcript_id ""; description "protein jagged-1b-like"; gbkey "Gene"; gene_biotype "protein_coding"; locus_tag "G4P62_006389"; note "LOC107380264";
CM025014.1	Genbank	transcript	26517688	26573559	.	-	.	gene_id "G4P62_006389"; transcript_id "gnl|WGS:JAAVVJ|G4P62_T010387"; gbkey "mRNA"; locus_tag "G4P62_006389"; orig_protein_id "gnl|WGS:JAAVVJ|G4P62_P010387"; orig_transcript_id "gnl|WGS:JAAVVJ|G4P62_T010387"; product "protein jagged-1b-like"; transcript_biotype "mRNA";
CM025014.1	Genbank	exon	26572244	26573559	.	-	.	gene_id "G4P62_006389"; transcript_id "gnl|WGS:JAAVVJ|G4P62_T010387"; locus_tag "G4P62_006389"; orig_protein_id "gnl|WGS:JAAVVJ|G4P62_P010387"; orig_transcript_id "gnl|WGS:JAAVVJ|G4P62_T010387"; product "protein jagged-1b-like"; transcript_biotype "mRNA"; exon_number "1";
CM025014.1	Genbank	exon	26567056	26567379	.	-	.	gene_id "G4P62_006389"; transcript_id "gnl|WGS:JAAVVJ|G4P62_T010387"; locus_tag "G4P62_006389"; orig_protein_id "gnl|WGS:JAAVVJ|G4P62_P010387"; orig_transcript_id "gnl|WGS:JAAVVJ|G4P62_T010387"; product "protein jagged-1b-like"; transcript_biotype "mRNA"; exon_number "2";
CM025014.1	Genbank	exon	26546302	26546359	.	-	.	gene_id "G4P62_006389"; transcript_id "gnl|WGS:JAAVVJ|G4P62_T010387"; locus_tag "G4P62_006389"; orig_protein_id "gnl|WGS:JAAVVJ|G4P62_P010387"; orig_transcript_id "gnl|WGS:JAAVVJ|G4P62_T010387"; product "protein jagged-1b-like"; transcript_biotype "mRNA"; exon_number "3";
CM025014.1	Genbank	exon	26539958	26540206	.	-	.	gene_id "G4P62_006389"; transcript_id "gnl|WGS:JAAVVJ|G4P62_T010387"; locus_tag "G4P62_006389"; orig_protein_id "gnl|WGS:JAAVVJ|G4P62_P010387"; orig_transcript_id "gnl|WGS:JAAVVJ|G4P62_T010387"; product "protein jagged-1b-like"; transcript_biotype "mRNA"; exon_number "4";
CM025014.1	Genbank	exon	26533643	26533703	.	-	.	gene_id "G4P62_006389"; transcript_id "gnl|WGS:JAAVVJ|G4P62_T010387"; locus_tag "G4P62_006389"; orig_protein_id "gnl|WGS:JAAVVJ|G4P62_P010387"; orig_transcript_id "gnl|WGS:JAAVVJ|G4P62_T010387"; product "protein jagged-1b-like"; transcript_biotype "mRNA"; exon_number "5";
CM025014.1	Genbank	exon	26533297	26533427	.	-	.	gene_id "G4P62_006389"; transcript_id "gnl|WGS:JAAVVJ|G4P62_T010387"; locus_tag "G4P62_006389"; orig_protein_id "gnl|WGS:JAAVVJ|G4P62_P010387"; orig_transcript_id "gnl|WGS:JAAVVJ|G4P62_T010387"; product "protein jagged-1b-like"; transcript_biotype "mRNA"; exon_number "6";
CM025014.1	Genbank	exon	26531959	26532078	.	-	.	gene_id "G4P62_006389"; transcript_id "gnl|WGS:JAAVVJ|G4P62_T010387"; locus_tag "G4P62_006389"; orig_protein_id "gnl|WGS:JAAVVJ|G4P62_P010387"; orig_transcript_id "gnl|WGS:JAAVVJ|G4P62_T010387"; product "protein jagged-1b-like"; transcript_biotype "mRNA"; exon_number "7";
CM025014.1	Genbank	exon	26531680	26531793	.	-	.	gene_id "G4P62_006389"; transcript_id "gnl|WGS:JAAVVJ|G4P62_T010387"; locus_tag "G4P62_006389"; orig_protein_id "gnl|WGS:JAAVVJ|G4P62_P010387"; orig_transcript_id "gnl|WGS:JAAVVJ|G4P62_T010387"; product "protein jagged-1b-like"; transcript_biotype "mRNA"; exon_number "8";
CM025014.1	Genbank	exon	26527687	26527800	.	-	.	gene_id "G4P62_006389"; transcript_id "gnl|WGS:JAAVVJ|G4P62_T010387"; locus_tag "G4P62_006389"; orig_protein_id "gnl|WGS:JAAVVJ|G4P62_P010387"; orig_transcript_id "gnl|WGS:JAAVVJ|G4P62_T010387"; product "protein jagged-1b-like"; transcript_biotype "mRNA"; exon_number "9";
CM025014.1	Genbank	exon	26520809	26520922	.	-	.	gene_id "G4P62_006389"; transcript_id "gnl|WGS:JAAVVJ|G4P62_T010387"; locus_tag "G4P62_006389"; orig_protein_id "gnl|WGS:JAAVVJ|G4P62_P010387"; orig_transcript_id "gnl|WGS:JAAVVJ|G4P62_T010387"; product "protein jagged-1b-like"; transcript_biotype "mRNA"; exon_number "10";
CM025014.1	Genbank	exon	26520472	26520518	.	-	.	gene_id "G4P62_006389"; transcript_id "gnl|WGS:JAAVVJ|G4P62_T010387"; locus_tag "G4P62_006389"; orig_protein_id "gnl|WGS:JAAVVJ|G4P62_P010387"; orig_transcript_id "gnl|WGS:JAAVVJ|G4P62_T010387"; product "protein jagged-1b-like"; transcript_biotype "mRNA"; exon_number "11";
CM025014.1	Genbank	exon	26520139	26520315	.	-	.	gene_id "G4P62_006389"; transcript_id "gnl|WGS:JAAVVJ|G4P62_T010387"; locus_tag "G4P62_006389"; orig_protein_id "gnl|WGS:JAAVVJ|G4P62_P010387"; orig_transcript_id "gnl|WGS:JAAVVJ|G4P62_T010387"; product "protein jagged-1b-like"; transcript_biotype "mRNA"; exon_number "12";
CM025014.1	Genbank	exon	26519031	26519181	.	-	.	gene_id "G4P62_006389"; transcript_id "gnl|WGS:JAAVVJ|G4P62_T010387"; locus_tag "G4P62_006389"; orig_protein_id "gnl|WGS:JAAVVJ|G4P62_P010387"; orig_transcript_id "gnl|WGS:JAAVVJ|G4P62_T010387"; product "protein jagged-1b-like"; transcript_biotype "mRNA"; exon_number "13";
CM025014.1	Genbank	exon	26517688	26518957	.	-	.	gene_id "G4P62_006389"; transcript_id "gnl|WGS:JAAVVJ|G4P62_T010387"; locus_tag "G4P62_006389"; orig_protein_id "gnl|WGS:JAAVVJ|G4P62_P010387"; orig_transcript_id "gnl|WGS:JAAVVJ|G4P62_T010387"; product "protein jagged-1b-like"; transcript_biotype "mRNA"; exon_number "14";
CM025014.1	Genbank	CDS	26572244	26572381	.	-	0	gene_id "G4P62_006389"; transcript_id "gnl|WGS:JAAVVJ|G4P62_T010387"; gbkey "CDS"; locus_tag "G4P62_006389"; orig_transcript_id "gnl|WGS:JAAVVJ|G4P62_T010387"; product "protein jagged-1b-like"; protein_id "KAF7218856.1"; exon_number "1";
CM025014.1	Genbank	CDS	26567056	26567379	.	-	0	gene_id "G4P62_006389"; transcript_id "gnl|WGS:JAAVVJ|G4P62_T010387"; gbkey "CDS"; locus_tag "G4P62_006389"; orig_transcript_id "gnl|WGS:JAAVVJ|G4P62_T010387"; product "protein jagged-1b-like"; protein_id "KAF7218856.1"; exon_number "2";
CM025014.1	Genbank	CDS	26546302	26546359	.	-	0	gene_id "G4P62_006389"; transcript_id "gnl|WGS:JAAVVJ|G4P62_T010387"; gbkey "CDS"; locus_tag "G4P62_006389"; orig_transcript_id "gnl|WGS:JAAVVJ|G4P62_T010387"; product "protein jagged-1b-like"; protein_id "KAF7218856.1"; exon_number "3";
CM025014.1	Genbank	CDS	26539958	26540206	.	-	2	gene_id "G4P62_006389"; transcript_id "gnl|WGS:JAAVVJ|G4P62_T010387"; gbkey "CDS"; locus_tag "G4P62_006389"; orig_transcript_id "gnl|WGS:JAAVVJ|G4P62_T010387"; product "protein jagged-1b-like"; protein_id "KAF7218856.1"; exon_number "4";
CM025014.1	Genbank	CDS	26533643	26533703	.	-	2	gene_id "G4P62_006389"; transcript_id "gnl|WGS:JAAVVJ|G4P62_T010387"; gbkey "CDS"; locus_tag "G4P62_006389"; orig_transcript_id "gnl|WGS:JAAVVJ|G4P62_T010387"; product "protein jagged-1b-like"; protein_id "KAF7218856.1"; exon_number "5";
CM025014.1	Genbank	CDS	26533297	26533427	.	-	1	gene_id "G4P62_006389"; transcript_id "gnl|WGS:JAAVVJ|G4P62_T010387"; gbkey "CDS"; locus_tag "G4P62_006389"; orig_transcript_id "gnl|WGS:JAAVVJ|G4P62_T010387"; product "protein jagged-1b-like"; protein_id "KAF7218856.1"; exon_number "6";
CM025014.1	Genbank	CDS	26531959	26532078	.	-	2	gene_id "G4P62_006389"; transcript_id "gnl|WGS:JAAVVJ|G4P62_T010387"; gbkey "CDS"; locus_tag "G4P62_006389"; orig_transcript_id "gnl|WGS:JAAVVJ|G4P62_T010387"; product "protein jagged-1b-like"; protein_id "KAF7218856.1"; exon_number "7";
CM025014.1	Genbank	CDS	26531680	26531793	.	-	2	gene_id "G4P62_006389"; transcript_id "gnl|WGS:JAAVVJ|G4P62_T010387"; gbkey "CDS"; locus_tag "G4P62_006389"; orig_transcript_id "gnl|WGS:JAAVVJ|G4P62_T010387"; product "protein jagged-1b-like"; protein_id "KAF7218856.1"; exon_number "8";
CM025014.1	Genbank	CDS	26527687	26527800	.	-	2	gene_id "G4P62_006389"; transcript_id "gnl|WGS:JAAVVJ|G4P62_T010387"; gbkey "CDS"; locus_tag "G4P62_006389"; orig_transcript_id "gnl|WGS:JAAVVJ|G4P62_T010387"; product "protein jagged-1b-like"; protein_id "KAF7218856.1"; exon_number "9";
CM025014.1	Genbank	CDS	26520809	26520922	.	-	2	gene_id "G4P62_006389"; transcript_id "gnl|WGS:JAAVVJ|G4P62_T010387"; gbkey "CDS"; locus_tag "G4P62_006389"; orig_transcript_id "gnl|WGS:JAAVVJ|G4P62_T010387"; product "protein jagged-1b-like"; protein_id "KAF7218856.1"; exon_number "10";
CM025014.1	Genbank	CDS	26520472	26520518	.	-	2	gene_id "G4P62_006389"; transcript_id "gnl|WGS:JAAVVJ|G4P62_T010387"; gbkey "CDS"; locus_tag "G4P62_006389"; orig_transcript_id "gnl|WGS:JAAVVJ|G4P62_T010387"; product "protein jagged-1b-like"; protein_id "KAF7218856.1"; exon_number "11";
CM025014.1	Genbank	CDS	26520139	26520315	.	-	0	gene_id "G4P62_006389"; transcript_id "gnl|WGS:JAAVVJ|G4P62_T010387"; gbkey "CDS"; locus_tag "G4P62_006389"; orig_transcript_id "gnl|WGS:JAAVVJ|G4P62_T010387"; product "protein jagged-1b-like"; protein_id "KAF7218856.1"; exon_number "12";
CM025014.1	Genbank	CDS	26519031	26519181	.	-	0	gene_id "G4P62_006389"; transcript_id "gnl|WGS:JAAVVJ|G4P62_T010387"; gbkey "CDS"; locus_tag "G4P62_006389"; orig_transcript_id "gnl|WGS:JAAVVJ|G4P62_T010387"; product "protein jagged-1b-like"; protein_id "KAF7218856.1"; exon_number "13";
CM025014.1	Genbank	CDS	26518518	26518957	.	-	2	gene_id "G4P62_006389"; transcript_id "gnl|WGS:JAAVVJ|G4P62_T010387"; gbkey "CDS"; locus_tag "G4P62_006389"; orig_transcript_id "gnl|WGS:JAAVVJ|G4P62_T010387"; product "protein jagged-1b-like"; protein_id "KAF7218856.1"; exon_number "14";
CM025014.1	Genbank	start_codon	26572379	26572381	.	-	0	gene_id "G4P62_006389"; transcript_id "gnl|WGS:JAAVVJ|G4P62_T010387"; gbkey "CDS"; locus_tag "G4P62_006389"; orig_transcript_id "gnl|WGS:JAAVVJ|G4P62_T010387"; product "protein jagged-1b-like"; protein_id "KAF7218856.1"; exon_number "1";
CM025014.1	Genbank	stop_codon	26518515	26518517	.	-	0	gene_id "G4P62_006389"; transcript_id "gnl|WGS:JAAVVJ|G4P62_T010387"; gbkey "CDS"; locus_tag "G4P62_006389"; orig_transcript_id "gnl|WGS:JAAVVJ|G4P62_T010387"; product "protein jagged-1b-like"; protein_id "KAF7218856.1"; exon_number "14";
CM025014.1	Genbank	gene	26579171	26581279	.	-	.	gene_id "G4P62_006388"; transcript_id ""; description "U1 small nuclear ribonucleoprotein A"; gbkey "Gene"; gene "snrpa"; gene_biotype "protein_coding"; locus_tag "G4P62_006388";
CM025014.1	Genbank	transcript	26579171	26581279	.	-	.	gene_id "G4P62_006388"; transcript_id "gnl|WGS:JAAVVJ|G4P62_T010386"; gbkey "mRNA"; gene "snrpa"; locus_tag "G4P62_006388"; orig_protein_id "gnl|WGS:JAAVVJ|G4P62_P010386"; orig_transcript_id "gnl|WGS:JAAVVJ|G4P62_T010386"; product "small nuclear ribonucleoprotein polypeptide A"; transcript_biotype "mRNA";
CM025014.1	Genbank	exon	26581185	26581279	.	-	.	gene_id "G4P62_006388"; transcript_id "gnl|WGS:JAAVVJ|G4P62_T010386"; gene "snrpa"; locus_tag "G4P62_006388"; orig_protein_id "gnl|WGS:JAAVVJ|G4P62_P010386"; orig_transcript_id "gnl|WGS:JAAVVJ|G4P62_T010386"; product "small nuclear ribonucleoprotein polypeptide A"; transcript_biotype "mRNA"; exon_number "1";
CM025014.1	Genbank	exon	26580791	26580874	.	-	.	gene_id "G4P62_006388"; transcript_id "gnl|WGS:JAAVVJ|G4P62_T010386"; gene "snrpa"; locus_tag "G4P62_006388"; orig_protein_id "gnl|WGS:JAAVVJ|G4P62_P010386"; orig_transcript_id "gnl|WGS:JAAVVJ|G4P62_T010386"; product "small nuclear ribonucleoprotein polypeptide A"; transcript_biotype "mRNA"; exon_number "2";
CM025014.1	Genbank	exon	26580507	26580679	.	-	.	gene_id "G4P62_006388"; transcript_id "gnl|WGS:JAAVVJ|G4P62_T010386"; gene "snrpa"; locus_tag "G4P62_006388"; orig_protein_id "gnl|WGS:JAAVVJ|G4P62_P010386"; orig_transcript_id "gnl|WGS:JAAVVJ|G4P62_T010386"; product "small nuclear ribonucleoprotein polypeptide A"; transcript_biotype "mRNA"; exon_number "3";
CM025014.1	Genbank	exon	26580260	26580418	.	-	.	gene_id "G4P62_006388"; transcript_id "gnl|WGS:JAAVVJ|G4P62_T010386"; gene "snrpa"; locus_tag "G4P62_006388"; orig_protein_id "gnl|WGS:JAAVVJ|G4P62_P010386"; orig_transcript_id "gnl|WGS:JAAVVJ|G4P62_T010386"; product "small nuclear ribonucleoprotein polypeptide A"; transcript_biotype "mRNA"; exon_number "4";
CM025014.1	Genbank	exon	26579956	26580120	.	-	.	gene_id "G4P62_006388"; transcript_id "gnl|WGS:JAAVVJ|G4P62_T010386"; gene "snrpa"; locus_tag "G4P62_006388"; orig_protein_id "gnl|WGS:JAAVVJ|G4P62_P010386"; orig_transcript_id "gnl|WGS:JAAVVJ|G4P62_T010386"; product "small nuclear ribonucleoprotein polypeptide A"; transcript_biotype "mRNA"; exon_number "5";
CM025014.1	Genbank	exon	26579791	26579879	.	-	.	gene_id "G4P62_006388"; transcript_id "gnl|WGS:JAAVVJ|G4P62_T010386"; gene "snrpa"; locus_tag "G4P62_006388"; orig_protein_id "gnl|WGS:JAAVVJ|G4P62_P010386"; orig_transcript_id "gnl|WGS:JAAVVJ|G4P62_T010386"; product "small nuclear ribonucleoprotein polypeptide A"; transcript_biotype "mRNA"; exon_number "6";
CM025014.1	Genbank	exon	26579171	26579634	.	-	.	gene_id "G4P62_006388"; transcript_id "gnl|WGS:JAAVVJ|G4P62_T010386"; gene "snrpa"; locus_tag "G4P62_006388"; orig_protein_id "gnl|WGS:JAAVVJ|G4P62_P010386"; orig_transcript_id "gnl|WGS:JAAVVJ|G4P62_T010386"; product "small nuclear ribonucleoprotein polypeptide A"; transcript_biotype "mRNA"; exon_number "7";
CM025014.1	Genbank	CDS	26580791	26580866	.	-	0	gene_id "G4P62_006388"; transcript_id "gnl|WGS:JAAVVJ|G4P62_T010386"; gbkey "CDS"; gene "snrpa"; locus_tag "G4P62_006388"; orig_transcript_id "gnl|WGS:JAAVVJ|G4P62_T010386"; product "small nuclear ribonucleoprotein polypeptide A"; protein_id "KAF7218855.1"; exon_number "2";
CM025014.1	Genbank	CDS	26580507	26580679	.	-	2	gene_id "G4P62_006388"; transcript_id "gnl|WGS:JAAVVJ|G4P62_T010386"; gbkey "CDS"; gene "snrpa"; locus_tag "G4P62_006388"; orig_transcript_id "gnl|WGS:JAAVVJ|G4P62_T010386"; product "small nuclear ribonucleoprotein polypeptide A"; protein_id "KAF7218855.1"; exon_number "3";
CM025014.1	Genbank	CDS	26580260	26580418	.	-	0	gene_id "G4P62_006388"; transcript_id "gnl|WGS:JAAVVJ|G4P62_T010386"; gbkey "CDS"; gene "snrpa"; locus_tag "G4P62_006388"; orig_transcript_id "gnl|WGS:JAAVVJ|G4P62_T010386"; product "small nuclear ribonucleoprotein polypeptide A"; protein_id "KAF7218855.1"; exon_number "4";
CM025014.1	Genbank	CDS	26579956	26580120	.	-	0	gene_id "G4P62_006388"; transcript_id "gnl|WGS:JAAVVJ|G4P62_T010386"; gbkey "CDS"; gene "snrpa"; locus_tag "G4P62_006388"; orig_transcript_id "gnl|WGS:JAAVVJ|G4P62_T010386"; product "small nuclear ribonucleoprotein polypeptide A"; protein_id "KAF7218855.1"; exon_number "5";
CM025014.1	Genbank	CDS	26579791	26579879	.	-	0	gene_id "G4P62_006388"; transcript_id "gnl|WGS:JAAVVJ|G4P62_T010386"; gbkey "CDS"; gene "snrpa"; locus_tag "G4P62_006388"; orig_transcript_id "gnl|WGS:JAAVVJ|G4P62_T010386"; product "small nuclear ribonucleoprotein polypeptide A"; protein_id "KAF7218855.1"; exon_number "6";
CM025014.1	Genbank	CDS	26579478	26579634	.	-	1	gene_id "G4P62_006388"; transcript_id "gnl|WGS:JAAVVJ|G4P62_T010386"; gbkey "CDS"; gene "snrpa"; locus_tag "G4P62_006388"; orig_transcript_id "gnl|WGS:JAAVVJ|G4P62_T010386"; product "small nuclear ribonucleoprotein polypeptide A"; protein_id "KAF7218855.1"; exon_number "7";
CM025014.1	Genbank	start_codon	26580864	26580866	.	-	0	gene_id "G4P62_006388"; transcript_id "gnl|WGS:JAAVVJ|G4P62_T010386"; gbkey "CDS"; gene "snrpa"; locus_tag "G4P62_006388"; orig_transcript_id "gnl|WGS:JAAVVJ|G4P62_T010386"; product "small nuclear ribonucleoprotein polypeptide A"; protein_id "KAF7218855.1"; exon_number "2";
CM025014.1	Genbank	stop_codon	26579475	26579477	.	-	0	gene_id "G4P62_006388"; transcript_id "gnl|WGS:JAAVVJ|G4P62_T010386"; gbkey "CDS"; gene "snrpa"; locus_tag "G4P62_006388"; orig_transcript_id "gnl|WGS:JAAVVJ|G4P62_T010386"; product "small nuclear ribonucleoprotein polypeptide A"; protein_id "KAF7218855.1"; exon_number "7";
CM025014.1	Genbank	gene	26584081	26587434	.	+	.	gene_id "G4P62_006387"; transcript_id ""; description "UPF0692 protein C19orf54 homolog"; gbkey "Gene"; gene_biotype "protein_coding"; locus_tag "G4P62_006387"; note "csgr06h19orf54";
CM025014.1	Genbank	transcript	26584081	26587434	.	+	.	gene_id "G4P62_006387"; transcript_id "gnl|WGS:JAAVVJ|G4P62_T010385"; gbkey "mRNA"; locus_tag "G4P62_006387"; note "human C19orf54"; orig_protein_id "gnl|WGS:JAAVVJ|G4P62_P010385"; orig_transcript_id "gnl|WGS:JAAVVJ|G4P62_T010385"; product "hypothetical protein"; transcript_biotype "mRNA";
CM025014.1	Genbank	exon	26584081	26584397	.	+	.	gene_id "G4P62_006387"; transcript_id "gnl|WGS:JAAVVJ|G4P62_T010385"; locus_tag "G4P62_006387"; note "human C19orf54"; orig_protein_id "gnl|WGS:JAAVVJ|G4P62_P010385"; orig_transcript_id "gnl|WGS:JAAVVJ|G4P62_T010385"; product "hypothetical protein"; transcript_biotype "mRNA"; exon_number "1";
CM025014.1	Genbank	exon	26584475	26584694	.	+	.	gene_id "G4P62_006387"; transcript_id "gnl|WGS:JAAVVJ|G4P62_T010385"; locus_tag "G4P62_006387"; note "human C19orf54"; orig_protein_id "gnl|WGS:JAAVVJ|G4P62_P010385"; orig_transcript_id "gnl|WGS:JAAVVJ|G4P62_T010385"; product "hypothetical protein"; transcript_biotype "mRNA"; exon_number "2";
CM025014.1	Genbank	exon	26585052	26585120	.	+	.	gene_id "G4P62_006387"; transcript_id "gnl|WGS:JAAVVJ|G4P62_T010385"; locus_tag "G4P62_006387"; note "human C19orf54"; orig_protein_id "gnl|WGS:JAAVVJ|G4P62_P010385"; orig_transcript_id "gnl|WGS:JAAVVJ|G4P62_T010385"; product "hypothetical protein"; transcript_biotype "mRNA"; exon_number "3";
CM025014.1	Genbank	exon	26585195	26585319	.	+	.	gene_id "G4P62_006387"; transcript_id "gnl|WGS:JAAVVJ|G4P62_T010385"; locus_tag "G4P62_006387"; note "human C19orf54"; orig_protein_id "gnl|WGS:JAAVVJ|G4P62_P010385"; orig_transcript_id "gnl|WGS:JAAVVJ|G4P62_T010385"; product "hypothetical protein"; transcript_biotype "mRNA"; exon_number "4";
CM025014.1	Genbank	exon	26586507	26586636	.	+	.	gene_id "G4P62_006387"; transcript_id "gnl|WGS:JAAVVJ|G4P62_T010385"; locus_tag "G4P62_006387"; note "human C19orf54"; orig_protein_id "gnl|WGS:JAAVVJ|G4P62_P010385"; orig_transcript_id "gnl|WGS:JAAVVJ|G4P62_T010385"; product "hypothetical protein"; transcript_biotype "mRNA"; exon_number "5";
CM025014.1	Genbank	exon	26586732	26586802	.	+	.	gene_id "G4P62_006387"; transcript_id "gnl|WGS:JAAVVJ|G4P62_T010385"; locus_tag "G4P62_006387"; note "human C19orf54"; orig_protein_id "gnl|WGS:JAAVVJ|G4P62_P010385"; orig_transcript_id "gnl|WGS:JAAVVJ|G4P62_T010385"; product "hypothetical protein"; transcript_biotype "mRNA"; exon_number "6";
CM025014.1	Genbank	exon	26586939	26587434	.	+	.	gene_id "G4P62_006387"; transcript_id "gnl|WGS:JAAVVJ|G4P62_T010385"; locus_tag "G4P62_006387"; note "human C19orf54"; orig_protein_id "gnl|WGS:JAAVVJ|G4P62_P010385"; orig_transcript_id "gnl|WGS:JAAVVJ|G4P62_T010385"; product "hypothetical protein"; transcript_biotype "mRNA"; exon_number "7";
CM025014.1	Genbank	CDS	26584495	26584694	.	+	0	gene_id "G4P62_006387"; transcript_id "gnl|WGS:JAAVVJ|G4P62_T010385"; gbkey "CDS"; locus_tag "G4P62_006387"; note "human C19orf54"; orig_transcript_id "gnl|WGS:JAAVVJ|G4P62_T010385"; product "hypothetical protein"; protein_id "KAF7218854.1"; exon_number "2";
CM025014.1	Genbank	CDS	26585052	26585120	.	+	1	gene_id "G4P62_006387"; transcript_id "gnl|WGS:JAAVVJ|G4P62_T010385"; gbkey "CDS"; locus_tag "G4P62_006387"; note "human C19orf54"; orig_transcript_id "gnl|WGS:JAAVVJ|G4P62_T010385"; product "hypothetical protein"; protein_id "KAF7218854.1"; exon_number "3";
CM025014.1	Genbank	CDS	26585195	26585319	.	+	1	gene_id "G4P62_006387"; transcript_id "gnl|WGS:JAAVVJ|G4P62_T010385"; gbkey "CDS"; locus_tag "G4P62_006387"; note "human C19orf54"; orig_transcript_id "gnl|WGS:JAAVVJ|G4P62_T010385"; product "hypothetical protein"; protein_id "KAF7218854.1"; exon_number "4";
CM025014.1	Genbank	CDS	26586507	26586636	.	+	2	gene_id "G4P62_006387"; transcript_id "gnl|WGS:JAAVVJ|G4P62_T010385"; gbkey "CDS"; locus_tag "G4P62_006387"; note "human C19orf54"; orig_transcript_id "gnl|WGS:JAAVVJ|G4P62_T010385"; product "hypothetical protein"; protein_id "KAF7218854.1"; exon_number "5";
CM025014.1	Genbank	CDS	26586732	26586802	.	+	1	gene_id "G4P62_006387"; transcript_id "gnl|WGS:JAAVVJ|G4P62_T010385"; gbkey "CDS"; locus_tag "G4P62_006387"; note "human C19orf54"; orig_transcript_id "gnl|WGS:JAAVVJ|G4P62_T010385"; product "hypothetical protein"; protein_id "KAF7218854.1"; exon_number "6";
CM025014.1	Genbank	CDS	26586939	26587273	.	+	2	gene_id "G4P62_006387"; transcript_id "gnl|WGS:JAAVVJ|G4P62_T010385"; gbkey "CDS"; locus_tag "G4P62_006387"; note "human C19orf54"; orig_transcript_id "gnl|WGS:JAAVVJ|G4P62_T010385"; product "hypothetical protein"; protein_id "KAF7218854.1"; exon_number "7";
CM025014.1	Genbank	start_codon	26584495	26584497	.	+	0	gene_id "G4P62_006387"; transcript_id "gnl|WGS:JAAVVJ|G4P62_T010385"; gbkey "CDS"; locus_tag "G4P62_006387"; note "human C19orf54"; orig_transcript_id "gnl|WGS:JAAVVJ|G4P62_T010385"; product "hypothetical protein"; protein_id "KAF7218854.1"; exon_number "2";
CM025014.1	Genbank	stop_codon	26587274	26587276	.	+	0	gene_id "G4P62_006387"; transcript_id "gnl|WGS:JAAVVJ|G4P62_T010385"; gbkey "CDS"; locus_tag "G4P62_006387"; note "human C19orf54"; orig_transcript_id "gnl|WGS:JAAVVJ|G4P62_T010385"; product "hypothetical protein"; protein_id "KAF7218854.1"; exon_number "7";
CM025014.1	Genbank	gene	26587379	26605041	.	-	.	gene_id "G4P62_006386"; transcript_id ""; description "inositol-trisphosphate 3-kinase A-like"; gbkey "Gene"; gene_biotype "protein_coding"; locus_tag "G4P62_006386"; note "LOC107380261";
CM025014.1	Genbank	transcript	26587379	26605041	.	-	.	gene_id "G4P62_006386"; transcript_id "gnl|WGS:JAAVVJ|G4P62_T010384"; gbkey "mRNA"; locus_tag "G4P62_006386"; orig_protein_id "gnl|WGS:JAAVVJ|G4P62_P010384"; orig_transcript_id "gnl|WGS:JAAVVJ|G4P62_T010384"; product "inositol-trisphosphate 3-kinase A-like"; transcript_biotype "mRNA";
CM025014.1	Genbank	exon	26603734	26605041	.	-	.	gene_id "G4P62_006386"; transcript_id "gnl|WGS:JAAVVJ|G4P62_T010384"; locus_tag "G4P62_006386"; orig_protein_id "gnl|WGS:JAAVVJ|G4P62_P010384"; orig_transcript_id "gnl|WGS:JAAVVJ|G4P62_T010384"; product "inositol-trisphosphate 3-kinase A-like"; transcript_biotype "mRNA"; exon_number "1";
CM025014.1	Genbank	exon	26591536	26591635	.	-	.	gene_id "G4P62_006386"; transcript_id "gnl|WGS:JAAVVJ|G4P62_T010384"; locus_tag "G4P62_006386"; orig_protein_id "gnl|WGS:JAAVVJ|G4P62_P010384"; orig_transcript_id "gnl|WGS:JAAVVJ|G4P62_T010384"; product "inositol-trisphosphate 3-kinase A-like"; transcript_biotype "mRNA"; exon_number "2";
CM025014.1	Genbank	exon	26591173	26591386	.	-	.	gene_id "G4P62_006386"; transcript_id "gnl|WGS:JAAVVJ|G4P62_T010384"; locus_tag "G4P62_006386"; orig_protein_id "gnl|WGS:JAAVVJ|G4P62_P010384"; orig_transcript_id "gnl|WGS:JAAVVJ|G4P62_T010384"; product "inositol-trisphosphate 3-kinase A-like"; transcript_biotype "mRNA"; exon_number "3";
CM025014.1	Genbank	exon	26590803	26591007	.	-	.	gene_id "G4P62_006386"; transcript_id "gnl|WGS:JAAVVJ|G4P62_T010384"; locus_tag "G4P62_006386"; orig_protein_id "gnl|WGS:JAAVVJ|G4P62_P010384"; orig_transcript_id "gnl|WGS:JAAVVJ|G4P62_T010384"; product "inositol-trisphosphate 3-kinase A-like"; transcript_biotype "mRNA"; exon_number "4";
CM025014.1	Genbank	exon	26590294	26590395	.	-	.	gene_id "G4P62_006386"; transcript_id "gnl|WGS:JAAVVJ|G4P62_T010384"; locus_tag "G4P62_006386"; orig_protein_id "gnl|WGS:JAAVVJ|G4P62_P010384"; orig_transcript_id "gnl|WGS:JAAVVJ|G4P62_T010384"; product "inositol-trisphosphate 3-kinase A-like"; transcript_biotype "mRNA"; exon_number "5";
CM025014.1	Genbank	exon	26589298	26589369	.	-	.	gene_id "G4P62_006386"; transcript_id "gnl|WGS:JAAVVJ|G4P62_T010384"; locus_tag "G4P62_006386"; orig_protein_id "gnl|WGS:JAAVVJ|G4P62_P010384"; orig_transcript_id "gnl|WGS:JAAVVJ|G4P62_T010384"; product "inositol-trisphosphate 3-kinase A-like"; transcript_biotype "mRNA"; exon_number "6";
CM025014.1	Genbank	exon	26587379	26589161	.	-	.	gene_id "G4P62_006386"; transcript_id "gnl|WGS:JAAVVJ|G4P62_T010384"; locus_tag "G4P62_006386"; orig_protein_id "gnl|WGS:JAAVVJ|G4P62_P010384"; orig_transcript_id "gnl|WGS:JAAVVJ|G4P62_T010384"; product "inositol-trisphosphate 3-kinase A-like"; transcript_biotype "mRNA"; exon_number "7";
CM025014.1	Genbank	CDS	26603734	26604765	.	-	0	gene_id "G4P62_006386"; transcript_id "gnl|WGS:JAAVVJ|G4P62_T010384"; gbkey "CDS"; locus_tag "G4P62_006386"; orig_transcript_id "gnl|WGS:JAAVVJ|G4P62_T010384"; product "inositol-trisphosphate 3-kinase A-like"; protein_id "KAF7218853.1"; exon_number "1";
CM025014.1	Genbank	CDS	26591536	26591635	.	-	0	gene_id "G4P62_006386"; transcript_id "gnl|WGS:JAAVVJ|G4P62_T010384"; gbkey "CDS"; locus_tag "G4P62_006386"; orig_transcript_id "gnl|WGS:JAAVVJ|G4P62_T010384"; product "inositol-trisphosphate 3-kinase A-like"; protein_id "KAF7218853.1"; exon_number "2";
CM025014.1	Genbank	CDS	26591173	26591386	.	-	2	gene_id "G4P62_006386"; transcript_id "gnl|WGS:JAAVVJ|G4P62_T010384"; gbkey "CDS"; locus_tag "G4P62_006386"; orig_transcript_id "gnl|WGS:JAAVVJ|G4P62_T010384"; product "inositol-trisphosphate 3-kinase A-like"; protein_id "KAF7218853.1"; exon_number "3";
CM025014.1	Genbank	CDS	26590803	26591007	.	-	1	gene_id "G4P62_006386"; transcript_id "gnl|WGS:JAAVVJ|G4P62_T010384"; gbkey "CDS"; locus_tag "G4P62_006386"; orig_transcript_id "gnl|WGS:JAAVVJ|G4P62_T010384"; product "inositol-trisphosphate 3-kinase A-like"; protein_id "KAF7218853.1"; exon_number "4";
CM025014.1	Genbank	CDS	26590294	26590395	.	-	0	gene_id "G4P62_006386"; transcript_id "gnl|WGS:JAAVVJ|G4P62_T010384"; gbkey "CDS"; locus_tag "G4P62_006386"; orig_transcript_id "gnl|WGS:JAAVVJ|G4P62_T010384"; product "inositol-trisphosphate 3-kinase A-like"; protein_id "KAF7218853.1"; exon_number "5";
CM025014.1	Genbank	CDS	26589298	26589369	.	-	0	gene_id "G4P62_006386"; transcript_id "gnl|WGS:JAAVVJ|G4P62_T010384"; gbkey "CDS"; locus_tag "G4P62_006386"; orig_transcript_id "gnl|WGS:JAAVVJ|G4P62_T010384"; product "inositol-trisphosphate 3-kinase A-like"; protein_id "KAF7218853.1"; exon_number "6";
CM025014.1	Genbank	CDS	26588883	26589161	.	-	0	gene_id "G4P62_006386"; transcript_id "gnl|WGS:JAAVVJ|G4P62_T010384"; gbkey "CDS"; locus_tag "G4P62_006386"; orig_transcript_id "gnl|WGS:JAAVVJ|G4P62_T010384"; product "inositol-trisphosphate 3-kinase A-like"; protein_id "KAF7218853.1"; exon_number "7";
CM025014.1	Genbank	start_codon	26604763	26604765	.	-	0	gene_id "G4P62_006386"; transcript_id "gnl|WGS:JAAVVJ|G4P62_T010384"; gbkey "CDS"; locus_tag "G4P62_006386"; orig_transcript_id "gnl|WGS:JAAVVJ|G4P62_T010384"; product "inositol-trisphosphate 3-kinase A-like"; protein_id "KAF7218853.1"; exon_number "1";
CM025014.1	Genbank	stop_codon	26588880	26588882	.	-	0	gene_id "G4P62_006386"; transcript_id "gnl|WGS:JAAVVJ|G4P62_T010384"; gbkey "CDS"; locus_tag "G4P62_006386"; orig_transcript_id "gnl|WGS:JAAVVJ|G4P62_T010384"; product "inositol-trisphosphate 3-kinase A-like"; protein_id "KAF7218853.1"; exon_number "7";
CM025014.1	Genbank	gene	26608023	26617068	.	+	.	gene_id "G4P62_006385"; transcript_id ""; description "elongation factor G mitochondrial"; gbkey "Gene"; gene "gfm1"; gene_biotype "protein_coding"; locus_tag "G4P62_006385";
CM025014.1	Genbank	transcript	26608023	26617068	.	+	.	gene_id "G4P62_006385"; transcript_id "gnl|WGS:JAAVVJ|G4P62_T010383"; gbkey "mRNA"; gene "gfm1"; locus_tag "G4P62_006385"; note "mitochondrial 1"; orig_protein_id "gnl|WGS:JAAVVJ|G4P62_P010383"; orig_transcript_id "gnl|WGS:JAAVVJ|G4P62_T010383"; product "G elongation factor"; transcript_biotype "mRNA";
CM025014.1	Genbank	exon	26608023	26608214	.	+	.	gene_id "G4P62_006385"; transcript_id "gnl|WGS:JAAVVJ|G4P62_T010383"; gene "gfm1"; locus_tag "G4P62_006385"; note "mitochondrial 1"; orig_protein_id "gnl|WGS:JAAVVJ|G4P62_P010383"; orig_transcript_id "gnl|WGS:JAAVVJ|G4P62_T010383"; product "G elongation factor"; transcript_biotype "mRNA"; exon_number "1";
CM025014.1	Genbank	exon	26608295	26608447	.	+	.	gene_id "G4P62_006385"; transcript_id "gnl|WGS:JAAVVJ|G4P62_T010383"; gene "gfm1"; locus_tag "G4P62_006385"; note "mitochondrial 1"; orig_protein_id "gnl|WGS:JAAVVJ|G4P62_P010383"; orig_transcript_id "gnl|WGS:JAAVVJ|G4P62_T010383"; product "G elongation factor"; transcript_biotype "mRNA"; exon_number "2";
CM025014.1	Genbank	exon	26608552	26608684	.	+	.	gene_id "G4P62_006385"; transcript_id "gnl|WGS:JAAVVJ|G4P62_T010383"; gene "gfm1"; locus_tag "G4P62_006385"; note "mitochondrial 1"; orig_protein_id "gnl|WGS:JAAVVJ|G4P62_P010383"; orig_transcript_id "gnl|WGS:JAAVVJ|G4P62_T010383"; product "G elongation factor"; transcript_biotype "mRNA"; exon_number "3";
CM025014.1	Genbank	exon	26609242	26609446	.	+	.	gene_id "G4P62_006385"; transcript_id "gnl|WGS:JAAVVJ|G4P62_T010383"; gene "gfm1"; locus_tag "G4P62_006385"; note "mitochondrial 1"; orig_protein_id "gnl|WGS:JAAVVJ|G4P62_P010383"; orig_transcript_id "gnl|WGS:JAAVVJ|G4P62_T010383"; product "G elongation factor"; transcript_biotype "mRNA"; exon_number "4";
CM025014.1	Genbank	exon	26610096	26610212	.	+	.	gene_id "G4P62_006385"; transcript_id "gnl|WGS:JAAVVJ|G4P62_T010383"; gene "gfm1"; locus_tag "G4P62_006385"; note "mitochondrial 1"; orig_protein_id "gnl|WGS:JAAVVJ|G4P62_P010383"; orig_transcript_id "gnl|WGS:JAAVVJ|G4P62_T010383"; product "G elongation factor"; transcript_biotype "mRNA"; exon_number "5";
CM025014.1	Genbank	exon	26610310	26610460	.	+	.	gene_id "G4P62_006385"; transcript_id "gnl|WGS:JAAVVJ|G4P62_T010383"; gene "gfm1"; locus_tag "G4P62_006385"; note "mitochondrial 1"; orig_protein_id "gnl|WGS:JAAVVJ|G4P62_P010383"; orig_transcript_id "gnl|WGS:JAAVVJ|G4P62_T010383"; product "G elongation factor"; transcript_biotype "mRNA"; exon_number "6";
CM025014.1	Genbank	exon	26610867	26611021	.	+	.	gene_id "G4P62_006385"; transcript_id "gnl|WGS:JAAVVJ|G4P62_T010383"; gene "gfm1"; locus_tag "G4P62_006385"; note "mitochondrial 1"; orig_protein_id "gnl|WGS:JAAVVJ|G4P62_P010383"; orig_transcript_id "gnl|WGS:JAAVVJ|G4P62_T010383"; product "G elongation factor"; transcript_biotype "mRNA"; exon_number "7";
CM025014.1	Genbank	exon	26611104	26611188	.	+	.	gene_id "G4P62_006385"; transcript_id "gnl|WGS:JAAVVJ|G4P62_T010383"; gene "gfm1"; locus_tag "G4P62_006385"; note "mitochondrial 1"; orig_protein_id "gnl|WGS:JAAVVJ|G4P62_P010383"; orig_transcript_id "gnl|WGS:JAAVVJ|G4P62_T010383"; product "G elongation factor"; transcript_biotype "mRNA"; exon_number "8";
CM025014.1	Genbank	exon	26611299	26611436	.	+	.	gene_id "G4P62_006385"; transcript_id "gnl|WGS:JAAVVJ|G4P62_T010383"; gene "gfm1"; locus_tag "G4P62_006385"; note "mitochondrial 1"; orig_protein_id "gnl|WGS:JAAVVJ|G4P62_P010383"; orig_transcript_id "gnl|WGS:JAAVVJ|G4P62_T010383"; product "G elongation factor"; transcript_biotype "mRNA"; exon_number "9";
CM025014.1	Genbank	exon	26611654	26611755	.	+	.	gene_id "G4P62_006385"; transcript_id "gnl|WGS:JAAVVJ|G4P62_T010383"; gene "gfm1"; locus_tag "G4P62_006385"; note "mitochondrial 1"; orig_protein_id "gnl|WGS:JAAVVJ|G4P62_P010383"; orig_transcript_id "gnl|WGS:JAAVVJ|G4P62_T010383"; product "G elongation factor"; transcript_biotype "mRNA"; exon_number "10";
CM025014.1	Genbank	exon	26612239	26612295	.	+	.	gene_id "G4P62_006385"; transcript_id "gnl|WGS:JAAVVJ|G4P62_T010383"; gene "gfm1"; locus_tag "G4P62_006385"; note "mitochondrial 1"; orig_protein_id "gnl|WGS:JAAVVJ|G4P62_P010383"; orig_transcript_id "gnl|WGS:JAAVVJ|G4P62_T010383"; product "G elongation factor"; transcript_biotype "mRNA"; exon_number "11";
CM025014.1	Genbank	exon	26612369	26612506	.	+	.	gene_id "G4P62_006385"; transcript_id "gnl|WGS:JAAVVJ|G4P62_T010383"; gene "gfm1"; locus_tag "G4P62_006385"; note "mitochondrial 1"; orig_protein_id "gnl|WGS:JAAVVJ|G4P62_P010383"; orig_transcript_id "gnl|WGS:JAAVVJ|G4P62_T010383"; product "G elongation factor"; transcript_biotype "mRNA"; exon_number "12";
CM025014.1	Genbank	exon	26612651	26612733	.	+	.	gene_id "G4P62_006385"; transcript_id "gnl|WGS:JAAVVJ|G4P62_T010383"; gene "gfm1"; locus_tag "G4P62_006385"; note "mitochondrial 1"; orig_protein_id "gnl|WGS:JAAVVJ|G4P62_P010383"; orig_transcript_id "gnl|WGS:JAAVVJ|G4P62_T010383"; product "G elongation factor"; transcript_biotype "mRNA"; exon_number "13";
CM025014.1	Genbank	exon	26615655	26615817	.	+	.	gene_id "G4P62_006385"; transcript_id "gnl|WGS:JAAVVJ|G4P62_T010383"; gene "gfm1"; locus_tag "G4P62_006385"; note "mitochondrial 1"; orig_protein_id "gnl|WGS:JAAVVJ|G4P62_P010383"; orig_transcript_id "gnl|WGS:JAAVVJ|G4P62_T010383"; product "G elongation factor"; transcript_biotype "mRNA"; exon_number "14";
CM025014.1	Genbank	exon	26615909	26616053	.	+	.	gene_id "G4P62_006385"; transcript_id "gnl|WGS:JAAVVJ|G4P62_T010383"; gene "gfm1"; locus_tag "G4P62_006385"; note "mitochondrial 1"; orig_protein_id "gnl|WGS:JAAVVJ|G4P62_P010383"; orig_transcript_id "gnl|WGS:JAAVVJ|G4P62_T010383"; product "G elongation factor"; transcript_biotype "mRNA"; exon_number "15";
CM025014.1	Genbank	exon	26616133	26616293	.	+	.	gene_id "G4P62_006385"; transcript_id "gnl|WGS:JAAVVJ|G4P62_T010383"; gene "gfm1"; locus_tag "G4P62_006385"; note "mitochondrial 1"; orig_protein_id "gnl|WGS:JAAVVJ|G4P62_P010383"; orig_transcript_id "gnl|WGS:JAAVVJ|G4P62_T010383"; product "G elongation factor"; transcript_biotype "mRNA"; exon_number "16";
CM025014.1	Genbank	exon	26616392	26616445	.	+	.	gene_id "G4P62_006385"; transcript_id "gnl|WGS:JAAVVJ|G4P62_T010383"; gene "gfm1"; locus_tag "G4P62_006385"; note "mitochondrial 1"; orig_protein_id "gnl|WGS:JAAVVJ|G4P62_P010383"; orig_transcript_id "gnl|WGS:JAAVVJ|G4P62_T010383"; product "G elongation factor"; transcript_biotype "mRNA"; exon_number "17";
CM025014.1	Genbank	exon	26616629	26617068	.	+	.	gene_id "G4P62_006385"; transcript_id "gnl|WGS:JAAVVJ|G4P62_T010383"; gene "gfm1"; locus_tag "G4P62_006385"; note "mitochondrial 1"; orig_protein_id "gnl|WGS:JAAVVJ|G4P62_P010383"; orig_transcript_id "gnl|WGS:JAAVVJ|G4P62_T010383"; product "G elongation factor"; transcript_biotype "mRNA"; exon_number "18";
CM025014.1	Genbank	CDS	26608140	26608214	.	+	0	gene_id "G4P62_006385"; transcript_id "gnl|WGS:JAAVVJ|G4P62_T010383"; gbkey "CDS"; gene "gfm1"; locus_tag "G4P62_006385"; orig_transcript_id "gnl|WGS:JAAVVJ|G4P62_T010383"; product "mitochondrial 1"; protein_id "KAF7218852.1"; exon_number "1";
CM025014.1	Genbank	CDS	26608295	26608447	.	+	0	gene_id "G4P62_006385"; transcript_id "gnl|WGS:JAAVVJ|G4P62_T010383"; gbkey "CDS"; gene "gfm1"; locus_tag "G4P62_006385"; orig_transcript_id "gnl|WGS:JAAVVJ|G4P62_T010383"; product "mitochondrial 1"; protein_id "KAF7218852.1"; exon_number "2";
CM025014.1	Genbank	CDS	26608552	26608684	.	+	0	gene_id "G4P62_006385"; transcript_id "gnl|WGS:JAAVVJ|G4P62_T010383"; gbkey "CDS"; gene "gfm1"; locus_tag "G4P62_006385"; orig_transcript_id "gnl|WGS:JAAVVJ|G4P62_T010383"; product "mitochondrial 1"; protein_id "KAF7218852.1"; exon_number "3";
CM025014.1	Genbank	CDS	26609242	26609446	.	+	2	gene_id "G4P62_006385"; transcript_id "gnl|WGS:JAAVVJ|G4P62_T010383"; gbkey "CDS"; gene "gfm1"; locus_tag "G4P62_006385"; orig_transcript_id "gnl|WGS:JAAVVJ|G4P62_T010383"; product "mitochondrial 1"; protein_id "KAF7218852.1"; exon_number "4";
CM025014.1	Genbank	CDS	26610096	26610212	.	+	1	gene_id "G4P62_006385"; transcript_id "gnl|WGS:JAAVVJ|G4P62_T010383"; gbkey "CDS"; gene "gfm1"; locus_tag "G4P62_006385"; orig_transcript_id "gnl|WGS:JAAVVJ|G4P62_T010383"; product "mitochondrial 1"; protein_id "KAF7218852.1"; exon_number "5";
CM025014.1	Genbank	CDS	26610310	26610460	.	+	1	gene_id "G4P62_006385"; transcript_id "gnl|WGS:JAAVVJ|G4P62_T010383"; gbkey "CDS"; gene "gfm1"; locus_tag "G4P62_006385"; orig_transcript_id "gnl|WGS:JAAVVJ|G4P62_T010383"; product "mitochondrial 1"; protein_id "KAF7218852.1"; exon_number "6";
CM025014.1	Genbank	CDS	26610867	26611021	.	+	0	gene_id "G4P62_006385"; transcript_id "gnl|WGS:JAAVVJ|G4P62_T010383"; gbkey "CDS"; gene "gfm1"; locus_tag "G4P62_006385"; orig_transcript_id "gnl|WGS:JAAVVJ|G4P62_T010383"; product "mitochondrial 1"; protein_id "KAF7218852.1"; exon_number "7";
CM025014.1	Genbank	CDS	26611104	26611188	.	+	1	gene_id "G4P62_006385"; transcript_id "gnl|WGS:JAAVVJ|G4P62_T010383"; gbkey "CDS"; gene "gfm1"; locus_tag "G4P62_006385"; orig_transcript_id "gnl|WGS:JAAVVJ|G4P62_T010383"; product "mitochondrial 1"; protein_id "KAF7218852.1"; exon_number "8";
CM025014.1	Genbank	CDS	26611299	26611436	.	+	0	gene_id "G4P62_006385"; transcript_id "gnl|WGS:JAAVVJ|G4P62_T010383"; gbkey "CDS"; gene "gfm1"; locus_tag "G4P62_006385"; orig_transcript_id "gnl|WGS:JAAVVJ|G4P62_T010383"; product "mitochondrial 1"; protein_id "KAF7218852.1"; exon_number "9";
CM025014.1	Genbank	CDS	26611654	26611755	.	+	0	gene_id "G4P62_006385"; transcript_id "gnl|WGS:JAAVVJ|G4P62_T010383"; gbkey "CDS"; gene "gfm1"; locus_tag "G4P62_006385"; orig_transcript_id "gnl|WGS:JAAVVJ|G4P62_T010383"; product "mitochondrial 1"; protein_id "KAF7218852.1"; exon_number "10";
CM025014.1	Genbank	CDS	26612239	26612295	.	+	0	gene_id "G4P62_006385"; transcript_id "gnl|WGS:JAAVVJ|G4P62_T010383"; gbkey "CDS"; gene "gfm1"; locus_tag "G4P62_006385"; orig_transcript_id "gnl|WGS:JAAVVJ|G4P62_T010383"; product "mitochondrial 1"; protein_id "KAF7218852.1"; exon_number "11";
CM025014.1	Genbank	CDS	26612369	26612506	.	+	0	gene_id "G4P62_006385"; transcript_id "gnl|WGS:JAAVVJ|G4P62_T010383"; gbkey "CDS"; gene "gfm1"; locus_tag "G4P62_006385"; orig_transcript_id "gnl|WGS:JAAVVJ|G4P62_T010383"; product "mitochondrial 1"; protein_id "KAF7218852.1"; exon_number "12";
CM025014.1	Genbank	CDS	26612651	26612733	.	+	0	gene_id "G4P62_006385"; transcript_id "gnl|WGS:JAAVVJ|G4P62_T010383"; gbkey "CDS"; gene "gfm1"; locus_tag "G4P62_006385"; orig_transcript_id "gnl|WGS:JAAVVJ|G4P62_T010383"; product "mitochondrial 1"; protein_id "KAF7218852.1"; exon_number "13";
CM025014.1	Genbank	CDS	26615655	26615817	.	+	1	gene_id "G4P62_006385"; transcript_id "gnl|WGS:JAAVVJ|G4P62_T010383"; gbkey "CDS"; gene "gfm1"; locus_tag "G4P62_006385"; orig_transcript_id "gnl|WGS:JAAVVJ|G4P62_T010383"; product "mitochondrial 1"; protein_id "KAF7218852.1"; exon_number "14";
CM025014.1	Genbank	CDS	26615909	26616053	.	+	0	gene_id "G4P62_006385"; transcript_id "gnl|WGS:JAAVVJ|G4P62_T010383"; gbkey "CDS"; gene "gfm1"; locus_tag "G4P62_006385"; orig_transcript_id "gnl|WGS:JAAVVJ|G4P62_T010383"; product "mitochondrial 1"; protein_id "KAF7218852.1"; exon_number "15";
CM025014.1	Genbank	CDS	26616133	26616293	.	+	2	gene_id "G4P62_006385"; transcript_id "gnl|WGS:JAAVVJ|G4P62_T010383"; gbkey "CDS"; gene "gfm1"; locus_tag "G4P62_006385"; orig_transcript_id "gnl|WGS:JAAVVJ|G4P62_T010383"; product "mitochondrial 1"; protein_id "KAF7218852.1"; exon_number "16";
CM025014.1	Genbank	CDS	26616392	26616445	.	+	0	gene_id "G4P62_006385"; transcript_id "gnl|WGS:JAAVVJ|G4P62_T010383"; gbkey "CDS"; gene "gfm1"; locus_tag "G4P62_006385"; orig_transcript_id "gnl|WGS:JAAVVJ|G4P62_T010383"; product "mitochondrial 1"; protein_id "KAF7218852.1"; exon_number "17";
CM025014.1	Genbank	CDS	26616629	26616757	.	+	0	gene_id "G4P62_006385"; transcript_id "gnl|WGS:JAAVVJ|G4P62_T010383"; gbkey "CDS"; gene "gfm1"; locus_tag "G4P62_006385"; orig_transcript_id "gnl|WGS:JAAVVJ|G4P62_T010383"; product "mitochondrial 1"; protein_id "KAF7218852.1"; exon_number "18";
CM025014.1	Genbank	start_codon	26608140	26608142	.	+	0	gene_id "G4P62_006385"; transcript_id "gnl|WGS:JAAVVJ|G4P62_T010383"; gbkey "CDS"; gene "gfm1"; locus_tag "G4P62_006385"; orig_transcript_id "gnl|WGS:JAAVVJ|G4P62_T010383"; product "mitochondrial 1"; protein_id "KAF7218852.1"; exon_number "1";
CM025014.1	Genbank	stop_codon	26616758	26616760	.	+	0	gene_id "G4P62_006385"; transcript_id "gnl|WGS:JAAVVJ|G4P62_T010383"; gbkey "CDS"; gene "gfm1"; locus_tag "G4P62_006385"; orig_transcript_id "gnl|WGS:JAAVVJ|G4P62_T010383"; product "mitochondrial 1"; protein_id "KAF7218852.1"; exon_number "18";
CM025014.1	Genbank	gene	26612821	26617512	.	-	.	gene_id "G4P62_006384"; transcript_id ""; description "latexin isoform X1"; gbkey "Gene"; gene "lxn"; gene_biotype "protein_coding"; locus_tag "G4P62_006384";
CM025014.1	Genbank	transcript	26612821	26617512	.	-	.	gene_id "G4P62_006384"; transcript_id "gnl|WGS:JAAVVJ|G4P62_T010382"; gbkey "mRNA"; gene "lxn"; locus_tag "G4P62_006384"; note "transcript variant X1"; orig_protein_id "gnl|WGS:JAAVVJ|G4P62_P010382"; orig_transcript_id "gnl|WGS:JAAVVJ|G4P62_T010382"; product "latexin"; transcript_biotype "mRNA";
CM025014.1	Genbank	exon	26617149	26617512	.	-	.	gene_id "G4P62_006384"; transcript_id "gnl|WGS:JAAVVJ|G4P62_T010382"; gene "lxn"; locus_tag "G4P62_006384"; note "transcript variant X1"; orig_protein_id "gnl|WGS:JAAVVJ|G4P62_P010382"; orig_transcript_id "gnl|WGS:JAAVVJ|G4P62_T010382"; product "latexin"; transcript_biotype "mRNA"; exon_number "1";
CM025014.1	Genbank	exon	26614469	26614639	.	-	.	gene_id "G4P62_006384"; transcript_id "gnl|WGS:JAAVVJ|G4P62_T010382"; gene "lxn"; locus_tag "G4P62_006384"; note "transcript variant X1"; orig_protein_id "gnl|WGS:JAAVVJ|G4P62_P010382"; orig_transcript_id "gnl|WGS:JAAVVJ|G4P62_T010382"; product "latexin"; transcript_biotype "mRNA"; exon_number "2";
CM025014.1	Genbank	exon	26614305	26614367	.	-	.	gene_id "G4P62_006384"; transcript_id "gnl|WGS:JAAVVJ|G4P62_T010382"; gene "lxn"; locus_tag "G4P62_006384"; note "transcript variant X1"; orig_protein_id "gnl|WGS:JAAVVJ|G4P62_P010382"; orig_transcript_id "gnl|WGS:JAAVVJ|G4P62_T010382"; product "latexin"; transcript_biotype "mRNA"; exon_number "3";
CM025014.1	Genbank	exon	26613825	26614002	.	-	.	gene_id "G4P62_006384"; transcript_id "gnl|WGS:JAAVVJ|G4P62_T010382"; gene "lxn"; locus_tag "G4P62_006384"; note "transcript variant X1"; orig_protein_id "gnl|WGS:JAAVVJ|G4P62_P010382"; orig_transcript_id "gnl|WGS:JAAVVJ|G4P62_T010382"; product "latexin"; transcript_biotype "mRNA"; exon_number "4";
CM025014.1	Genbank	exon	26613583	26613719	.	-	.	gene_id "G4P62_006384"; transcript_id "gnl|WGS:JAAVVJ|G4P62_T010382"; gene "lxn"; locus_tag "G4P62_006384"; note "transcript variant X1"; orig_protein_id "gnl|WGS:JAAVVJ|G4P62_P010382"; orig_transcript_id "gnl|WGS:JAAVVJ|G4P62_T010382"; product "latexin"; transcript_biotype "mRNA"; exon_number "5";
CM025014.1	Genbank	exon	26613287	26613349	.	-	.	gene_id "G4P62_006384"; transcript_id "gnl|WGS:JAAVVJ|G4P62_T010382"; gene "lxn"; locus_tag "G4P62_006384"; note "transcript variant X1"; orig_protein_id "gnl|WGS:JAAVVJ|G4P62_P010382"; orig_transcript_id "gnl|WGS:JAAVVJ|G4P62_T010382"; product "latexin"; transcript_biotype "mRNA"; exon_number "6";
CM025014.1	Genbank	exon	26612821	26612995	.	-	.	gene_id "G4P62_006384"; transcript_id "gnl|WGS:JAAVVJ|G4P62_T010382"; gene "lxn"; locus_tag "G4P62_006384"; note "transcript variant X1"; orig_protein_id "gnl|WGS:JAAVVJ|G4P62_P010382"; orig_transcript_id "gnl|WGS:JAAVVJ|G4P62_T010382"; product "latexin"; transcript_biotype "mRNA"; exon_number "7";
CM025014.1	Genbank	CDS	26617149	26617259	.	-	0	gene_id "G4P62_006384"; transcript_id "gnl|WGS:JAAVVJ|G4P62_T010382"; gbkey "CDS"; gene "lxn"; locus_tag "G4P62_006384"; orig_transcript_id "gnl|WGS:JAAVVJ|G4P62_T010382"; product "transcript variant X1"; protein_id "KAF7218851.1"; exon_number "1";
CM025014.1	Genbank	CDS	26614469	26614639	.	-	0	gene_id "G4P62_006384"; transcript_id "gnl|WGS:JAAVVJ|G4P62_T010382"; gbkey "CDS"; gene "lxn"; locus_tag "G4P62_006384"; orig_transcript_id "gnl|WGS:JAAVVJ|G4P62_T010382"; product "transcript variant X1"; protein_id "KAF7218851.1"; exon_number "2";
CM025014.1	Genbank	CDS	26614305	26614367	.	-	0	gene_id "G4P62_006384"; transcript_id "gnl|WGS:JAAVVJ|G4P62_T010382"; gbkey "CDS"; gene "lxn"; locus_tag "G4P62_006384"; orig_transcript_id "gnl|WGS:JAAVVJ|G4P62_T010382"; product "transcript variant X1"; protein_id "KAF7218851.1"; exon_number "3";
CM025014.1	Genbank	CDS	26613825	26614002	.	-	0	gene_id "G4P62_006384"; transcript_id "gnl|WGS:JAAVVJ|G4P62_T010382"; gbkey "CDS"; gene "lxn"; locus_tag "G4P62_006384"; orig_transcript_id "gnl|WGS:JAAVVJ|G4P62_T010382"; product "transcript variant X1"; protein_id "KAF7218851.1"; exon_number "4";
CM025014.1	Genbank	CDS	26613583	26613719	.	-	2	gene_id "G4P62_006384"; transcript_id "gnl|WGS:JAAVVJ|G4P62_T010382"; gbkey "CDS"; gene "lxn"; locus_tag "G4P62_006384"; orig_transcript_id "gnl|WGS:JAAVVJ|G4P62_T010382"; product "transcript variant X1"; protein_id "KAF7218851.1"; exon_number "5";
CM025014.1	Genbank	CDS	26613287	26613349	.	-	0	gene_id "G4P62_006384"; transcript_id "gnl|WGS:JAAVVJ|G4P62_T010382"; gbkey "CDS"; gene "lxn"; locus_tag "G4P62_006384"; orig_transcript_id "gnl|WGS:JAAVVJ|G4P62_T010382"; product "transcript variant X1"; protein_id "KAF7218851.1"; exon_number "6";
CM025014.1	Genbank	CDS	26612903	26612995	.	-	0	gene_id "G4P62_006384"; transcript_id "gnl|WGS:JAAVVJ|G4P62_T010382"; gbkey "CDS"; gene "lxn"; locus_tag "G4P62_006384"; orig_transcript_id "gnl|WGS:JAAVVJ|G4P62_T010382"; product "transcript variant X1"; protein_id "KAF7218851.1"; exon_number "7";
CM025014.1	Genbank	start_codon	26617257	26617259	.	-	0	gene_id "G4P62_006384"; transcript_id "gnl|WGS:JAAVVJ|G4P62_T010382"; gbkey "CDS"; gene "lxn"; locus_tag "G4P62_006384"; orig_transcript_id "gnl|WGS:JAAVVJ|G4P62_T010382"; product "transcript variant X1"; protein_id "KAF7218851.1"; exon_number "1";
CM025014.1	Genbank	stop_codon	26612900	26612902	.	-	0	gene_id "G4P62_006384"; transcript_id "gnl|WGS:JAAVVJ|G4P62_T010382"; gbkey "CDS"; gene "lxn"; locus_tag "G4P62_006384"; orig_transcript_id "gnl|WGS:JAAVVJ|G4P62_T010382"; product "transcript variant X1"; protein_id "KAF7218851.1"; exon_number "7";
CM025014.1	Genbank	gene	26619274	26623531	.	-	.	gene_id "G4P62_006383"; transcript_id ""; description "sialidase-4"; gbkey "Gene"; gene "neu4"; gene_biotype "protein_coding"; locus_tag "G4P62_006383";
CM025014.1	Genbank	transcript	26619274	26623531	.	-	.	gene_id "G4P62_006383"; transcript_id "gnl|WGS:JAAVVJ|G4P62_T010381"; gbkey "mRNA"; gene "neu4"; locus_tag "G4P62_006383"; orig_protein_id "gnl|WGS:JAAVVJ|G4P62_P010381"; orig_transcript_id "gnl|WGS:JAAVVJ|G4P62_T010381"; product "neuraminidase 4 (sialidase)"; transcript_biotype "mRNA";
CM025014.1	Genbank	exon	26621209	26623531	.	-	.	gene_id "G4P62_006383"; transcript_id "gnl|WGS:JAAVVJ|G4P62_T010381"; gene "neu4"; locus_tag "G4P62_006383"; orig_protein_id "gnl|WGS:JAAVVJ|G4P62_P010381"; orig_transcript_id "gnl|WGS:JAAVVJ|G4P62_T010381"; product "neuraminidase 4 (sialidase)"; transcript_biotype "mRNA"; exon_number "1";
CM025014.1	Genbank	exon	26620834	26621089	.	-	.	gene_id "G4P62_006383"; transcript_id "gnl|WGS:JAAVVJ|G4P62_T010381"; gene "neu4"; locus_tag "G4P62_006383"; orig_protein_id "gnl|WGS:JAAVVJ|G4P62_P010381"; orig_transcript_id "gnl|WGS:JAAVVJ|G4P62_T010381"; product "neuraminidase 4 (sialidase)"; transcript_biotype "mRNA"; exon_number "2";
CM025014.1	Genbank	exon	26619274	26620559	.	-	.	gene_id "G4P62_006383"; transcript_id "gnl|WGS:JAAVVJ|G4P62_T010381"; gene "neu4"; locus_tag "G4P62_006383"; orig_protein_id "gnl|WGS:JAAVVJ|G4P62_P010381"; orig_transcript_id "gnl|WGS:JAAVVJ|G4P62_T010381"; product "neuraminidase 4 (sialidase)"; transcript_biotype "mRNA"; exon_number "3";
CM025014.1	Genbank	CDS	26621209	26621409	.	-	0	gene_id "G4P62_006383"; transcript_id "gnl|WGS:JAAVVJ|G4P62_T010381"; gbkey "CDS"; gene "neu4"; locus_tag "G4P62_006383"; orig_transcript_id "gnl|WGS:JAAVVJ|G4P62_T010381"; product "neuraminidase 4 (sialidase)"; protein_id "KAF7218850.1"; exon_number "1";
CM025014.1	Genbank	CDS	26620834	26621089	.	-	0	gene_id "G4P62_006383"; transcript_id "gnl|WGS:JAAVVJ|G4P62_T010381"; gbkey "CDS"; gene "neu4"; locus_tag "G4P62_006383"; orig_transcript_id "gnl|WGS:JAAVVJ|G4P62_T010381"; product "neuraminidase 4 (sialidase)"; protein_id "KAF7218850.1"; exon_number "2";
CM025014.1	Genbank	CDS	26619619	26620559	.	-	2	gene_id "G4P62_006383"; transcript_id "gnl|WGS:JAAVVJ|G4P62_T010381"; gbkey "CDS"; gene "neu4"; locus_tag "G4P62_006383"; orig_transcript_id "gnl|WGS:JAAVVJ|G4P62_T010381"; product "neuraminidase 4 (sialidase)"; protein_id "KAF7218850.1"; exon_number "3";
CM025014.1	Genbank	start_codon	26621407	26621409	.	-	0	gene_id "G4P62_006383"; transcript_id "gnl|WGS:JAAVVJ|G4P62_T010381"; gbkey "CDS"; gene "neu4"; locus_tag "G4P62_006383"; orig_transcript_id "gnl|WGS:JAAVVJ|G4P62_T010381"; product "neuraminidase 4 (sialidase)"; protein_id "KAF7218850.1"; exon_number "1";
CM025014.1	Genbank	stop_codon	26619616	26619618	.	-	0	gene_id "G4P62_006383"; transcript_id "gnl|WGS:JAAVVJ|G4P62_T010381"; gbkey "CDS"; gene "neu4"; locus_tag "G4P62_006383"; orig_transcript_id "gnl|WGS:JAAVVJ|G4P62_T010381"; product "neuraminidase 4 (sialidase)"; protein_id "KAF7218850.1"; exon_number "3";
CM025014.1	Genbank	gene	26623607	26625762	.	-	.	gene_id "G4P62_006382"; transcript_id ""; description "TP53-regulating kinase"; gbkey "Gene"; gene "tp53rk"; gene_biotype "protein_coding"; locus_tag "G4P62_006382";
CM025014.1	Genbank	transcript	26623607	26625762	.	-	.	gene_id "G4P62_006382"; transcript_id "gnl|WGS:JAAVVJ|G4P62_T010380"; gbkey "mRNA"; gene "tp53rk"; locus_tag "G4P62_006382"; orig_protein_id "gnl|WGS:JAAVVJ|G4P62_P010380"; orig_transcript_id "gnl|WGS:JAAVVJ|G4P62_T010380"; product "TP53 regulating kinase"; transcript_biotype "mRNA";
CM025014.1	Genbank	exon	26625514	26625762	.	-	.	gene_id "G4P62_006382"; transcript_id "gnl|WGS:JAAVVJ|G4P62_T010380"; gene "tp53rk"; locus_tag "G4P62_006382"; orig_protein_id "gnl|WGS:JAAVVJ|G4P62_P010380"; orig_transcript_id "gnl|WGS:JAAVVJ|G4P62_T010380"; product "TP53 regulating kinase"; transcript_biotype "mRNA"; exon_number "1";
CM025014.1	Genbank	exon	26623607	26624369	.	-	.	gene_id "G4P62_006382"; transcript_id "gnl|WGS:JAAVVJ|G4P62_T010380"; gene "tp53rk"; locus_tag "G4P62_006382"; orig_protein_id "gnl|WGS:JAAVVJ|G4P62_P010380"; orig_transcript_id "gnl|WGS:JAAVVJ|G4P62_T010380"; product "TP53 regulating kinase"; transcript_biotype "mRNA"; exon_number "2";
CM025014.1	Genbank	CDS	26625514	26625718	.	-	0	gene_id "G4P62_006382"; transcript_id "gnl|WGS:JAAVVJ|G4P62_T010380"; gbkey "CDS"; gene "tp53rk"; locus_tag "G4P62_006382"; orig_transcript_id "gnl|WGS:JAAVVJ|G4P62_T010380"; product "TP53 regulating kinase"; protein_id "KAF7218849.1"; exon_number "1";
CM025014.1	Genbank	CDS	26623885	26624369	.	-	2	gene_id "G4P62_006382"; transcript_id "gnl|WGS:JAAVVJ|G4P62_T010380"; gbkey "CDS"; gene "tp53rk"; locus_tag "G4P62_006382"; orig_transcript_id "gnl|WGS:JAAVVJ|G4P62_T010380"; product "TP53 regulating kinase"; protein_id "KAF7218849.1"; exon_number "2";
CM025014.1	Genbank	start_codon	26625716	26625718	.	-	0	gene_id "G4P62_006382"; transcript_id "gnl|WGS:JAAVVJ|G4P62_T010380"; gbkey "CDS"; gene "tp53rk"; locus_tag "G4P62_006382"; orig_transcript_id "gnl|WGS:JAAVVJ|G4P62_T010380"; product "TP53 regulating kinase"; protein_id "KAF7218849.1"; exon_number "1";
CM025014.1	Genbank	stop_codon	26623882	26623884	.	-	0	gene_id "G4P62_006382"; transcript_id "gnl|WGS:JAAVVJ|G4P62_T010380"; gbkey "CDS"; gene "tp53rk"; locus_tag "G4P62_006382"; orig_transcript_id "gnl|WGS:JAAVVJ|G4P62_T010380"; product "TP53 regulating kinase"; protein_id "KAF7218849.1"; exon_number "2";
CM025014.1	Genbank	gene	26625757	26629050	.	+	.	gene_id "G4P62_006381"; transcript_id ""; description "WD repeat-containing protein 53 isoform X2"; gbkey "Gene"; gene "wdr53"; gene_biotype "protein_coding"; locus_tag "G4P62_006381";
CM025014.1	Genbank	transcript	26625757	26629050	.	+	.	gene_id "G4P62_006381"; transcript_id "gnl|WGS:JAAVVJ|G4P62_T010378"; gbkey "mRNA"; gene "wdr53"; locus_tag "G4P62_006381"; note "transcript variant X2"; orig_protein_id "gnl|WGS:JAAVVJ|G4P62_P010378"; orig_transcript_id "gnl|WGS:JAAVVJ|G4P62_T010378"; product "WD repeat domain 53"; transcript_biotype "mRNA";
CM025014.1	Genbank	exon	26625757	26625869	.	+	.	gene_id "G4P62_006381"; transcript_id "gnl|WGS:JAAVVJ|G4P62_T010378"; gene "wdr53"; locus_tag "G4P62_006381"; note "transcript variant X2"; orig_protein_id "gnl|WGS:JAAVVJ|G4P62_P010378"; orig_transcript_id "gnl|WGS:JAAVVJ|G4P62_T010378"; product "WD repeat domain 53"; transcript_biotype "mRNA"; exon_number "1";
CM025014.1	Genbank	exon	26627326	26627819	.	+	.	gene_id "G4P62_006381"; transcript_id "gnl|WGS:JAAVVJ|G4P62_T010378"; gene "wdr53"; locus_tag "G4P62_006381"; note "transcript variant X2"; orig_protein_id "gnl|WGS:JAAVVJ|G4P62_P010378"; orig_transcript_id "gnl|WGS:JAAVVJ|G4P62_T010378"; product "WD repeat domain 53"; transcript_biotype "mRNA"; exon_number "2";
CM025014.1	Genbank	exon	26627891	26629050	.	+	.	gene_id "G4P62_006381"; transcript_id "gnl|WGS:JAAVVJ|G4P62_T010378"; gene "wdr53"; locus_tag "G4P62_006381"; note "transcript variant X2"; orig_protein_id "gnl|WGS:JAAVVJ|G4P62_P010378"; orig_transcript_id "gnl|WGS:JAAVVJ|G4P62_T010378"; product "WD repeat domain 53"; transcript_biotype "mRNA"; exon_number "3";
CM025014.1	Genbank	CDS	26625767	26625869	.	+	0	gene_id "G4P62_006381"; transcript_id "gnl|WGS:JAAVVJ|G4P62_T010378"; gbkey "CDS"; gene "wdr53"; locus_tag "G4P62_006381"; orig_transcript_id "gnl|WGS:JAAVVJ|G4P62_T010378"; product "transcript variant X2"; protein_id "KAF7218847.1"; exon_number "1";
CM025014.1	Genbank	CDS	26627326	26627819	.	+	2	gene_id "G4P62_006381"; transcript_id "gnl|WGS:JAAVVJ|G4P62_T010378"; gbkey "CDS"; gene "wdr53"; locus_tag "G4P62_006381"; orig_transcript_id "gnl|WGS:JAAVVJ|G4P62_T010378"; product "transcript variant X2"; protein_id "KAF7218847.1"; exon_number "2";
CM025014.1	Genbank	CDS	26627891	26628520	.	+	0	gene_id "G4P62_006381"; transcript_id "gnl|WGS:JAAVVJ|G4P62_T010378"; gbkey "CDS"; gene "wdr53"; locus_tag "G4P62_006381"; orig_transcript_id "gnl|WGS:JAAVVJ|G4P62_T010378"; product "transcript variant X2"; protein_id "KAF7218847.1"; exon_number "3";
CM025014.1	Genbank	start_codon	26625767	26625769	.	+	0	gene_id "G4P62_006381"; transcript_id "gnl|WGS:JAAVVJ|G4P62_T010378"; gbkey "CDS"; gene "wdr53"; locus_tag "G4P62_006381"; orig_transcript_id "gnl|WGS:JAAVVJ|G4P62_T010378"; product "transcript variant X2"; protein_id "KAF7218847.1"; exon_number "1";
CM025014.1	Genbank	stop_codon	26628521	26628523	.	+	0	gene_id "G4P62_006381"; transcript_id "gnl|WGS:JAAVVJ|G4P62_T010378"; gbkey "CDS"; gene "wdr53"; locus_tag "G4P62_006381"; orig_transcript_id "gnl|WGS:JAAVVJ|G4P62_T010378"; product "transcript variant X2"; protein_id "KAF7218847.1"; exon_number "3";
CM025014.1	Genbank	transcript	26625848	26629050	.	+	.	gene_id "G4P62_006381"; transcript_id "gnl|WGS:JAAVVJ|G4P62_T010379"; gbkey "mRNA"; gene "wdr53"; locus_tag "G4P62_006381"; note "transcript variant X1"; orig_protein_id "gnl|WGS:JAAVVJ|G4P62_P010379"; orig_transcript_id "gnl|WGS:JAAVVJ|G4P62_T010379"; product "WD repeat domain 53"; transcript_biotype "mRNA";
CM025014.1	Genbank	exon	26625848	26625946	.	+	.	gene_id "G4P62_006381"; transcript_id "gnl|WGS:JAAVVJ|G4P62_T010379"; gene "wdr53"; locus_tag "G4P62_006381"; note "transcript variant X1"; orig_protein_id "gnl|WGS:JAAVVJ|G4P62_P010379"; orig_transcript_id "gnl|WGS:JAAVVJ|G4P62_T010379"; product "WD repeat domain 53"; transcript_biotype "mRNA"; exon_number "1";
CM025014.1	Genbank	exon	26627326	26627819	.	+	.	gene_id "G4P62_006381"; transcript_id "gnl|WGS:JAAVVJ|G4P62_T010379"; gene "wdr53"; locus_tag "G4P62_006381"; note "transcript variant X1"; orig_protein_id "gnl|WGS:JAAVVJ|G4P62_P010379"; orig_transcript_id "gnl|WGS:JAAVVJ|G4P62_T010379"; product "WD repeat domain 53"; transcript_biotype "mRNA"; exon_number "2";
CM025014.1	Genbank	exon	26627891	26629050	.	+	.	gene_id "G4P62_006381"; transcript_id "gnl|WGS:JAAVVJ|G4P62_T010379"; gene "wdr53"; locus_tag "G4P62_006381"; note "transcript variant X1"; orig_protein_id "gnl|WGS:JAAVVJ|G4P62_P010379"; orig_transcript_id "gnl|WGS:JAAVVJ|G4P62_T010379"; product "WD repeat domain 53"; transcript_biotype "mRNA"; exon_number "3";
CM025014.1	Genbank	CDS	26627331	26627819	.	+	0	gene_id "G4P62_006381"; transcript_id "gnl|WGS:JAAVVJ|G4P62_T010379"; gbkey "CDS"; gene "wdr53"; locus_tag "G4P62_006381"; orig_transcript_id "gnl|WGS:JAAVVJ|G4P62_T010379"; product "transcript variant X1"; protein_id "KAF7218848.1"; exon_number "2";
CM025014.1	Genbank	CDS	26627891	26628520	.	+	0	gene_id "G4P62_006381"; transcript_id "gnl|WGS:JAAVVJ|G4P62_T010379"; gbkey "CDS"; gene "wdr53"; locus_tag "G4P62_006381"; orig_transcript_id "gnl|WGS:JAAVVJ|G4P62_T010379"; product "transcript variant X1"; protein_id "KAF7218848.1"; exon_number "3";
CM025014.1	Genbank	start_codon	26627331	26627333	.	+	0	gene_id "G4P62_006381"; transcript_id "gnl|WGS:JAAVVJ|G4P62_T010379"; gbkey "CDS"; gene "wdr53"; locus_tag "G4P62_006381"; orig_transcript_id "gnl|WGS:JAAVVJ|G4P62_T010379"; product "transcript variant X1"; protein_id "KAF7218848.1"; exon_number "2";
CM025014.1	Genbank	stop_codon	26628521	26628523	.	+	0	gene_id "G4P62_006381"; transcript_id "gnl|WGS:JAAVVJ|G4P62_T010379"; gbkey "CDS"; gene "wdr53"; locus_tag "G4P62_006381"; orig_transcript_id "gnl|WGS:JAAVVJ|G4P62_T010379"; product "transcript variant X1"; protein_id "KAF7218848.1"; exon_number "3";
CM025014.1	Genbank	gene	26628743	26631275	.	-	.	gene_id "G4P62_006380"; transcript_id ""; description "signal recognition particle receptor subunit"; gbkey "Gene"; gene "srprb"; gene_biotype "protein_coding"; locus_tag "G4P62_006380";
CM025014.1	Genbank	transcript	26628743	26631275	.	-	.	gene_id "G4P62_006380"; transcript_id "gnl|WGS:JAAVVJ|G4P62_T010377"; gbkey "mRNA"; gene "srprb"; locus_tag "G4P62_006380"; orig_protein_id "gnl|WGS:JAAVVJ|G4P62_P010377"; orig_transcript_id "gnl|WGS:JAAVVJ|G4P62_T010377"; product "SRP receptor beta subunit"; transcript_biotype "mRNA";
CM025014.1	Genbank	exon	26631061	26631275	.	-	.	gene_id "G4P62_006380"; transcript_id "gnl|WGS:JAAVVJ|G4P62_T010377"; gene "srprb"; locus_tag "G4P62_006380"; orig_protein_id "gnl|WGS:JAAVVJ|G4P62_P010377"; orig_transcript_id "gnl|WGS:JAAVVJ|G4P62_T010377"; product "SRP receptor beta subunit"; transcript_biotype "mRNA"; exon_number "1";
CM025014.1	Genbank	exon	26630702	26630796	.	-	.	gene_id "G4P62_006380"; transcript_id "gnl|WGS:JAAVVJ|G4P62_T010377"; gene "srprb"; locus_tag "G4P62_006380"; orig_protein_id "gnl|WGS:JAAVVJ|G4P62_P010377"; orig_transcript_id "gnl|WGS:JAAVVJ|G4P62_T010377"; product "SRP receptor beta subunit"; transcript_biotype "mRNA"; exon_number "2";
CM025014.1	Genbank	exon	26630547	26630624	.	-	.	gene_id "G4P62_006380"; transcript_id "gnl|WGS:JAAVVJ|G4P62_T010377"; gene "srprb"; locus_tag "G4P62_006380"; orig_protein_id "gnl|WGS:JAAVVJ|G4P62_P010377"; orig_transcript_id "gnl|WGS:JAAVVJ|G4P62_T010377"; product "SRP receptor beta subunit"; transcript_biotype "mRNA"; exon_number "3";
CM025014.1	Genbank	exon	26630379	26630461	.	-	.	gene_id "G4P62_006380"; transcript_id "gnl|WGS:JAAVVJ|G4P62_T010377"; gene "srprb"; locus_tag "G4P62_006380"; orig_protein_id "gnl|WGS:JAAVVJ|G4P62_P010377"; orig_transcript_id "gnl|WGS:JAAVVJ|G4P62_T010377"; product "SRP receptor beta subunit"; transcript_biotype "mRNA"; exon_number "4";
CM025014.1	Genbank	exon	26630048	26630184	.	-	.	gene_id "G4P62_006380"; transcript_id "gnl|WGS:JAAVVJ|G4P62_T010377"; gene "srprb"; locus_tag "G4P62_006380"; orig_protein_id "gnl|WGS:JAAVVJ|G4P62_P010377"; orig_transcript_id "gnl|WGS:JAAVVJ|G4P62_T010377"; product "SRP receptor beta subunit"; transcript_biotype "mRNA"; exon_number "5";
CM025014.1	Genbank	exon	26629881	26629935	.	-	.	gene_id "G4P62_006380"; transcript_id "gnl|WGS:JAAVVJ|G4P62_T010377"; gene "srprb"; locus_tag "G4P62_006380"; orig_protein_id "gnl|WGS:JAAVVJ|G4P62_P010377"; orig_transcript_id "gnl|WGS:JAAVVJ|G4P62_T010377"; product "SRP receptor beta subunit"; transcript_biotype "mRNA"; exon_number "6";
CM025014.1	Genbank	exon	26628743	26629532	.	-	.	gene_id "G4P62_006380"; transcript_id "gnl|WGS:JAAVVJ|G4P62_T010377"; gene "srprb"; locus_tag "G4P62_006380"; orig_protein_id "gnl|WGS:JAAVVJ|G4P62_P010377"; orig_transcript_id "gnl|WGS:JAAVVJ|G4P62_T010377"; product "SRP receptor beta subunit"; transcript_biotype "mRNA"; exon_number "7";
CM025014.1	Genbank	CDS	26631061	26631202	.	-	0	gene_id "G4P62_006380"; transcript_id "gnl|WGS:JAAVVJ|G4P62_T010377"; gbkey "CDS"; gene "srprb"; locus_tag "G4P62_006380"; orig_transcript_id "gnl|WGS:JAAVVJ|G4P62_T010377"; product "SRP receptor beta subunit"; protein_id "KAF7218846.1"; exon_number "1";
CM025014.1	Genbank	CDS	26630702	26630796	.	-	2	gene_id "G4P62_006380"; transcript_id "gnl|WGS:JAAVVJ|G4P62_T010377"; gbkey "CDS"; gene "srprb"; locus_tag "G4P62_006380"; orig_transcript_id "gnl|WGS:JAAVVJ|G4P62_T010377"; product "SRP receptor beta subunit"; protein_id "KAF7218846.1"; exon_number "2";
CM025014.1	Genbank	CDS	26630547	26630624	.	-	0	gene_id "G4P62_006380"; transcript_id "gnl|WGS:JAAVVJ|G4P62_T010377"; gbkey "CDS"; gene "srprb"; locus_tag "G4P62_006380"; orig_transcript_id "gnl|WGS:JAAVVJ|G4P62_T010377"; product "SRP receptor beta subunit"; protein_id "KAF7218846.1"; exon_number "3";
CM025014.1	Genbank	CDS	26630379	26630461	.	-	0	gene_id "G4P62_006380"; transcript_id "gnl|WGS:JAAVVJ|G4P62_T010377"; gbkey "CDS"; gene "srprb"; locus_tag "G4P62_006380"; orig_transcript_id "gnl|WGS:JAAVVJ|G4P62_T010377"; product "SRP receptor beta subunit"; protein_id "KAF7218846.1"; exon_number "4";
CM025014.1	Genbank	CDS	26630048	26630184	.	-	1	gene_id "G4P62_006380"; transcript_id "gnl|WGS:JAAVVJ|G4P62_T010377"; gbkey "CDS"; gene "srprb"; locus_tag "G4P62_006380"; orig_transcript_id "gnl|WGS:JAAVVJ|G4P62_T010377"; product "SRP receptor beta subunit"; protein_id "KAF7218846.1"; exon_number "5";
CM025014.1	Genbank	CDS	26629881	26629935	.	-	2	gene_id "G4P62_006380"; transcript_id "gnl|WGS:JAAVVJ|G4P62_T010377"; gbkey "CDS"; gene "srprb"; locus_tag "G4P62_006380"; orig_transcript_id "gnl|WGS:JAAVVJ|G4P62_T010377"; product "SRP receptor beta subunit"; protein_id "KAF7218846.1"; exon_number "6";
CM025014.1	Genbank	CDS	26629322	26629532	.	-	1	gene_id "G4P62_006380"; transcript_id "gnl|WGS:JAAVVJ|G4P62_T010377"; gbkey "CDS"; gene "srprb"; locus_tag "G4P62_006380"; orig_transcript_id "gnl|WGS:JAAVVJ|G4P62_T010377"; product "SRP receptor beta subunit"; protein_id "KAF7218846.1"; exon_number "7";
CM025014.1	Genbank	start_codon	26631200	26631202	.	-	0	gene_id "G4P62_006380"; transcript_id "gnl|WGS:JAAVVJ|G4P62_T010377"; gbkey "CDS"; gene "srprb"; locus_tag "G4P62_006380"; orig_transcript_id "gnl|WGS:JAAVVJ|G4P62_T010377"; product "SRP receptor beta subunit"; protein_id "KAF7218846.1"; exon_number "1";
CM025014.1	Genbank	stop_codon	26629319	26629321	.	-	0	gene_id "G4P62_006380"; transcript_id "gnl|WGS:JAAVVJ|G4P62_T010377"; gbkey "CDS"; gene "srprb"; locus_tag "G4P62_006380"; orig_transcript_id "gnl|WGS:JAAVVJ|G4P62_T010377"; product "SRP receptor beta subunit"; protein_id "KAF7218846.1"; exon_number "7";
CM025014.1	Genbank	gene	26632008	26658656	.	+	.	gene_id "G4P62_006379"; transcript_id ""; description "collagen alpha-1(XXVI) chain-like"; gbkey "Gene"; gene_biotype "protein_coding"; locus_tag "G4P62_006379"; note "LOC107380254";
CM025014.1	Genbank	transcript	26632008	26658656	.	+	.	gene_id "G4P62_006379"; transcript_id "gnl|WGS:JAAVVJ|G4P62_T010376"; gbkey "mRNA"; locus_tag "G4P62_006379"; orig_protein_id "gnl|WGS:JAAVVJ|G4P62_P010376"; orig_transcript_id "gnl|WGS:JAAVVJ|G4P62_T010376"; product "collagen alpha-1(XXVI) chain-like"; transcript_biotype "mRNA";
CM025014.1	Genbank	exon	26632008	26632416	.	+	.	gene_id "G4P62_006379"; transcript_id "gnl|WGS:JAAVVJ|G4P62_T010376"; locus_tag "G4P62_006379"; orig_protein_id "gnl|WGS:JAAVVJ|G4P62_P010376"; orig_transcript_id "gnl|WGS:JAAVVJ|G4P62_T010376"; product "collagen alpha-1(XXVI) chain-like"; transcript_biotype "mRNA"; exon_number "1";
CM025014.1	Genbank	exon	26632528	26632647	.	+	.	gene_id "G4P62_006379"; transcript_id "gnl|WGS:JAAVVJ|G4P62_T010376"; locus_tag "G4P62_006379"; orig_protein_id "gnl|WGS:JAAVVJ|G4P62_P010376"; orig_transcript_id "gnl|WGS:JAAVVJ|G4P62_T010376"; product "collagen alpha-1(XXVI) chain-like"; transcript_biotype "mRNA"; exon_number "2";
CM025014.1	Genbank	exon	26632955	26633058	.	+	.	gene_id "G4P62_006379"; transcript_id "gnl|WGS:JAAVVJ|G4P62_T010376"; locus_tag "G4P62_006379"; orig_protein_id "gnl|WGS:JAAVVJ|G4P62_P010376"; orig_transcript_id "gnl|WGS:JAAVVJ|G4P62_T010376"; product "collagen alpha-1(XXVI) chain-like"; transcript_biotype "mRNA"; exon_number "3";
CM025014.1	Genbank	exon	26649069	26649130	.	+	.	gene_id "G4P62_006379"; transcript_id "gnl|WGS:JAAVVJ|G4P62_T010376"; locus_tag "G4P62_006379"; orig_protein_id "gnl|WGS:JAAVVJ|G4P62_P010376"; orig_transcript_id "gnl|WGS:JAAVVJ|G4P62_T010376"; product "collagen alpha-1(XXVI) chain-like"; transcript_biotype "mRNA"; exon_number "4";
CM025014.1	Genbank	exon	26649206	26649323	.	+	.	gene_id "G4P62_006379"; transcript_id "gnl|WGS:JAAVVJ|G4P62_T010376"; locus_tag "G4P62_006379"; orig_protein_id "gnl|WGS:JAAVVJ|G4P62_P010376"; orig_transcript_id "gnl|WGS:JAAVVJ|G4P62_T010376"; product "collagen alpha-1(XXVI) chain-like"; transcript_biotype "mRNA"; exon_number "5";
CM025014.1	Genbank	exon	26649770	26649856	.	+	.	gene_id "G4P62_006379"; transcript_id "gnl|WGS:JAAVVJ|G4P62_T010376"; locus_tag "G4P62_006379"; orig_protein_id "gnl|WGS:JAAVVJ|G4P62_P010376"; orig_transcript_id "gnl|WGS:JAAVVJ|G4P62_T010376"; product "collagen alpha-1(XXVI) chain-like"; transcript_biotype "mRNA"; exon_number "6";
CM025014.1	Genbank	exon	26649941	26650060	.	+	.	gene_id "G4P62_006379"; transcript_id "gnl|WGS:JAAVVJ|G4P62_T010376"; locus_tag "G4P62_006379"; orig_protein_id "gnl|WGS:JAAVVJ|G4P62_P010376"; orig_transcript_id "gnl|WGS:JAAVVJ|G4P62_T010376"; product "collagen alpha-1(XXVI) chain-like"; transcript_biotype "mRNA"; exon_number "7";
CM025014.1	Genbank	exon	26654603	26654674	.	+	.	gene_id "G4P62_006379"; transcript_id "gnl|WGS:JAAVVJ|G4P62_T010376"; locus_tag "G4P62_006379"; orig_protein_id "gnl|WGS:JAAVVJ|G4P62_P010376"; orig_transcript_id "gnl|WGS:JAAVVJ|G4P62_T010376"; product "collagen alpha-1(XXVI) chain-like"; transcript_biotype "mRNA"; exon_number "8";
CM025014.1	Genbank	exon	26655495	26655547	.	+	.	gene_id "G4P62_006379"; transcript_id "gnl|WGS:JAAVVJ|G4P62_T010376"; locus_tag "G4P62_006379"; orig_protein_id "gnl|WGS:JAAVVJ|G4P62_P010376"; orig_transcript_id "gnl|WGS:JAAVVJ|G4P62_T010376"; product "collagen alpha-1(XXVI) chain-like"; transcript_biotype "mRNA"; exon_number "9";
CM025014.1	Genbank	exon	26655634	26655687	.	+	.	gene_id "G4P62_006379"; transcript_id "gnl|WGS:JAAVVJ|G4P62_T010376"; locus_tag "G4P62_006379"; orig_protein_id "gnl|WGS:JAAVVJ|G4P62_P010376"; orig_transcript_id "gnl|WGS:JAAVVJ|G4P62_T010376"; product "collagen alpha-1(XXVI) chain-like"; transcript_biotype "mRNA"; exon_number "10";
CM025014.1	Genbank	exon	26657204	26657239	.	+	.	gene_id "G4P62_006379"; transcript_id "gnl|WGS:JAAVVJ|G4P62_T010376"; locus_tag "G4P62_006379"; orig_protein_id "gnl|WGS:JAAVVJ|G4P62_P010376"; orig_transcript_id "gnl|WGS:JAAVVJ|G4P62_T010376"; product "collagen alpha-1(XXVI) chain-like"; transcript_biotype "mRNA"; exon_number "11";
CM025014.1	Genbank	exon	26657314	26657358	.	+	.	gene_id "G4P62_006379"; transcript_id "gnl|WGS:JAAVVJ|G4P62_T010376"; locus_tag "G4P62_006379"; orig_protein_id "gnl|WGS:JAAVVJ|G4P62_P010376"; orig_transcript_id "gnl|WGS:JAAVVJ|G4P62_T010376"; product "collagen alpha-1(XXVI) chain-like"; transcript_biotype "mRNA"; exon_number "12";
CM025014.1	Genbank	exon	26657432	26657516	.	+	.	gene_id "G4P62_006379"; transcript_id "gnl|WGS:JAAVVJ|G4P62_T010376"; locus_tag "G4P62_006379"; orig_protein_id "gnl|WGS:JAAVVJ|G4P62_P010376"; orig_transcript_id "gnl|WGS:JAAVVJ|G4P62_T010376"; product "collagen alpha-1(XXVI) chain-like"; transcript_biotype "mRNA"; exon_number "13";
CM025014.1	Genbank	exon	26657821	26658656	.	+	.	gene_id "G4P62_006379"; transcript_id "gnl|WGS:JAAVVJ|G4P62_T010376"; locus_tag "G4P62_006379"; orig_protein_id "gnl|WGS:JAAVVJ|G4P62_P010376"; orig_transcript_id "gnl|WGS:JAAVVJ|G4P62_T010376"; product "collagen alpha-1(XXVI) chain-like"; transcript_biotype "mRNA"; exon_number "14";
CM025014.1	Genbank	CDS	26632244	26632416	.	+	0	gene_id "G4P62_006379"; transcript_id "gnl|WGS:JAAVVJ|G4P62_T010376"; gbkey "CDS"; locus_tag "G4P62_006379"; orig_transcript_id "gnl|WGS:JAAVVJ|G4P62_T010376"; product "collagen alpha-1(XXVI) chain-like"; protein_id "KAF7218845.1"; exon_number "1";
CM025014.1	Genbank	CDS	26632528	26632647	.	+	1	gene_id "G4P62_006379"; transcript_id "gnl|WGS:JAAVVJ|G4P62_T010376"; gbkey "CDS"; locus_tag "G4P62_006379"; orig_transcript_id "gnl|WGS:JAAVVJ|G4P62_T010376"; product "collagen alpha-1(XXVI) chain-like"; protein_id "KAF7218845.1"; exon_number "2";
CM025014.1	Genbank	CDS	26632955	26633058	.	+	1	gene_id "G4P62_006379"; transcript_id "gnl|WGS:JAAVVJ|G4P62_T010376"; gbkey "CDS"; locus_tag "G4P62_006379"; orig_transcript_id "gnl|WGS:JAAVVJ|G4P62_T010376"; product "collagen alpha-1(XXVI) chain-like"; protein_id "KAF7218845.1"; exon_number "3";
CM025014.1	Genbank	CDS	26649069	26649130	.	+	2	gene_id "G4P62_006379"; transcript_id "gnl|WGS:JAAVVJ|G4P62_T010376"; gbkey "CDS"; locus_tag "G4P62_006379"; orig_transcript_id "gnl|WGS:JAAVVJ|G4P62_T010376"; product "collagen alpha-1(XXVI) chain-like"; protein_id "KAF7218845.1"; exon_number "4";
CM025014.1	Genbank	CDS	26649206	26649323	.	+	0	gene_id "G4P62_006379"; transcript_id "gnl|WGS:JAAVVJ|G4P62_T010376"; gbkey "CDS"; locus_tag "G4P62_006379"; orig_transcript_id "gnl|WGS:JAAVVJ|G4P62_T010376"; product "collagen alpha-1(XXVI) chain-like"; protein_id "KAF7218845.1"; exon_number "5";
CM025014.1	Genbank	CDS	26649770	26649856	.	+	2	gene_id "G4P62_006379"; transcript_id "gnl|WGS:JAAVVJ|G4P62_T010376"; gbkey "CDS"; locus_tag "G4P62_006379"; orig_transcript_id "gnl|WGS:JAAVVJ|G4P62_T010376"; product "collagen alpha-1(XXVI) chain-like"; protein_id "KAF7218845.1"; exon_number "6";
CM025014.1	Genbank	CDS	26649941	26650060	.	+	2	gene_id "G4P62_006379"; transcript_id "gnl|WGS:JAAVVJ|G4P62_T010376"; gbkey "CDS"; locus_tag "G4P62_006379"; orig_transcript_id "gnl|WGS:JAAVVJ|G4P62_T010376"; product "collagen alpha-1(XXVI) chain-like"; protein_id "KAF7218845.1"; exon_number "7";
CM025014.1	Genbank	CDS	26654603	26654674	.	+	2	gene_id "G4P62_006379"; transcript_id "gnl|WGS:JAAVVJ|G4P62_T010376"; gbkey "CDS"; locus_tag "G4P62_006379"; orig_transcript_id "gnl|WGS:JAAVVJ|G4P62_T010376"; product "collagen alpha-1(XXVI) chain-like"; protein_id "KAF7218845.1"; exon_number "8";
CM025014.1	Genbank	CDS	26655495	26655547	.	+	2	gene_id "G4P62_006379"; transcript_id "gnl|WGS:JAAVVJ|G4P62_T010376"; gbkey "CDS"; locus_tag "G4P62_006379"; orig_transcript_id "gnl|WGS:JAAVVJ|G4P62_T010376"; product "collagen alpha-1(XXVI) chain-like"; protein_id "KAF7218845.1"; exon_number "9";
CM025014.1	Genbank	CDS	26655634	26655687	.	+	0	gene_id "G4P62_006379"; transcript_id "gnl|WGS:JAAVVJ|G4P62_T010376"; gbkey "CDS"; locus_tag "G4P62_006379"; orig_transcript_id "gnl|WGS:JAAVVJ|G4P62_T010376"; product "collagen alpha-1(XXVI) chain-like"; protein_id "KAF7218845.1"; exon_number "10";
CM025014.1	Genbank	CDS	26657204	26657239	.	+	0	gene_id "G4P62_006379"; transcript_id "gnl|WGS:JAAVVJ|G4P62_T010376"; gbkey "CDS"; locus_tag "G4P62_006379"; orig_transcript_id "gnl|WGS:JAAVVJ|G4P62_T010376"; product "collagen alpha-1(XXVI) chain-like"; protein_id "KAF7218845.1"; exon_number "11";
CM025014.1	Genbank	CDS	26657314	26657358	.	+	0	gene_id "G4P62_006379"; transcript_id "gnl|WGS:JAAVVJ|G4P62_T010376"; gbkey "CDS"; locus_tag "G4P62_006379"; orig_transcript_id "gnl|WGS:JAAVVJ|G4P62_T010376"; product "collagen alpha-1(XXVI) chain-like"; protein_id "KAF7218845.1"; exon_number "12";
CM025014.1	Genbank	CDS	26657432	26657516	.	+	0	gene_id "G4P62_006379"; transcript_id "gnl|WGS:JAAVVJ|G4P62_T010376"; gbkey "CDS"; locus_tag "G4P62_006379"; orig_transcript_id "gnl|WGS:JAAVVJ|G4P62_T010376"; product "collagen alpha-1(XXVI) chain-like"; protein_id "KAF7218845.1"; exon_number "13";
CM025014.1	Genbank	CDS	26657821	26657957	.	+	2	gene_id "G4P62_006379"; transcript_id "gnl|WGS:JAAVVJ|G4P62_T010376"; gbkey "CDS"; locus_tag "G4P62_006379"; orig_transcript_id "gnl|WGS:JAAVVJ|G4P62_T010376"; product "collagen alpha-1(XXVI) chain-like"; protein_id "KAF7218845.1"; exon_number "14";
CM025014.1	Genbank	start_codon	26632244	26632246	.	+	0	gene_id "G4P62_006379"; transcript_id "gnl|WGS:JAAVVJ|G4P62_T010376"; gbkey "CDS"; locus_tag "G4P62_006379"; orig_transcript_id "gnl|WGS:JAAVVJ|G4P62_T010376"; product "collagen alpha-1(XXVI) chain-like"; protein_id "KAF7218845.1"; exon_number "1";
CM025014.1	Genbank	stop_codon	26657958	26657960	.	+	0	gene_id "G4P62_006379"; transcript_id "gnl|WGS:JAAVVJ|G4P62_T010376"; gbkey "CDS"; locus_tag "G4P62_006379"; orig_transcript_id "gnl|WGS:JAAVVJ|G4P62_T010376"; product "collagen alpha-1(XXVI) chain-like"; protein_id "KAF7218845.1"; exon_number "14";
CM025014.1	Genbank	gene	26664514	26667768	.	-	.	gene_id "G4P62_006378"; transcript_id ""; description "alpha-(1 3)-fucosyltransferase 6-like"; gbkey "Gene"; gene_biotype "protein_coding"; locus_tag "G4P62_006378"; note "LOC107380253";
CM025014.1	Genbank	transcript	26664514	26666091	.	-	.	gene_id "G4P62_006378"; transcript_id "gnl|WGS:JAAVVJ|G4P62_T010375"; gbkey "mRNA"; locus_tag "G4P62_006378"; note "3)-fucosyltransferase 6-like"; orig_protein_id "gnl|WGS:JAAVVJ|G4P62_P010375"; orig_transcript_id "gnl|WGS:JAAVVJ|G4P62_T010375"; product "hypothetical protein"; transcript_biotype "mRNA";
CM025014.1	Genbank	exon	26664514	26666091	.	-	.	gene_id "G4P62_006378"; transcript_id "gnl|WGS:JAAVVJ|G4P62_T010375"; locus_tag "G4P62_006378"; note "3)-fucosyltransferase 6-like"; orig_protein_id "gnl|WGS:JAAVVJ|G4P62_P010375"; orig_transcript_id "gnl|WGS:JAAVVJ|G4P62_T010375"; product "hypothetical protein"; transcript_biotype "mRNA"; exon_number "1";
CM025014.1	Genbank	CDS	26664970	26666091	.	-	0	gene_id "G4P62_006378"; transcript_id "gnl|WGS:JAAVVJ|G4P62_T010375"; gbkey "CDS"; locus_tag "G4P62_006378"; note "3)-fucosyltransferase 6-like"; orig_transcript_id "gnl|WGS:JAAVVJ|G4P62_T010375"; product "hypothetical protein"; protein_id "KAF7218844.1"; exon_number "1";
CM025014.1	Genbank	start_codon	26666089	26666091	.	-	0	gene_id "G4P62_006378"; transcript_id "gnl|WGS:JAAVVJ|G4P62_T010375"; gbkey "CDS"; locus_tag "G4P62_006378"; note "3)-fucosyltransferase 6-like"; orig_transcript_id "gnl|WGS:JAAVVJ|G4P62_T010375"; product "hypothetical protein"; protein_id "KAF7218844.1"; exon_number "1";
CM025014.1	Genbank	stop_codon	26664967	26664969	.	-	0	gene_id "G4P62_006378"; transcript_id "gnl|WGS:JAAVVJ|G4P62_T010375"; gbkey "CDS"; locus_tag "G4P62_006378"; note "3)-fucosyltransferase 6-like"; orig_transcript_id "gnl|WGS:JAAVVJ|G4P62_T010375"; product "hypothetical protein"; protein_id "KAF7218844.1"; exon_number "1";
CM025014.1	Genbank	gene	26672480	26741798	.	+	.	gene_id "G4P62_006377"; transcript_id ""; description "protein CASP"; gbkey "Gene"; gene "cux1"; gene_biotype "protein_coding"; locus_tag "G4P62_006377";
CM025014.1	Genbank	transcript	26672480	26741798	.	+	.	gene_id "G4P62_006377"; transcript_id "gnl|WGS:JAAVVJ|G4P62_T010374"; gbkey "mRNA"; gene "cux1"; locus_tag "G4P62_006377"; orig_protein_id "gnl|WGS:JAAVVJ|G4P62_P010374"; orig_transcript_id "gnl|WGS:JAAVVJ|G4P62_T010374"; product "cut like homeobox 1"; transcript_biotype "mRNA";
CM025014.1	Genbank	exon	26672480	26672690	.	+	.	gene_id "G4P62_006377"; transcript_id "gnl|WGS:JAAVVJ|G4P62_T010374"; gene "cux1"; locus_tag "G4P62_006377"; orig_protein_id "gnl|WGS:JAAVVJ|G4P62_P010374"; orig_transcript_id "gnl|WGS:JAAVVJ|G4P62_T010374"; product "cut like homeobox 1"; transcript_biotype "mRNA"; exon_number "1";
CM025014.1	Genbank	exon	26701943	26702053	.	+	.	gene_id "G4P62_006377"; transcript_id "gnl|WGS:JAAVVJ|G4P62_T010374"; gene "cux1"; locus_tag "G4P62_006377"; orig_protein_id "gnl|WGS:JAAVVJ|G4P62_P010374"; orig_transcript_id "gnl|WGS:JAAVVJ|G4P62_T010374"; product "cut like homeobox 1"; transcript_biotype "mRNA"; exon_number "2";
CM025014.1	Genbank	exon	26705503	26705550	.	+	.	gene_id "G4P62_006377"; transcript_id "gnl|WGS:JAAVVJ|G4P62_T010374"; gene "cux1"; locus_tag "G4P62_006377"; orig_protein_id "gnl|WGS:JAAVVJ|G4P62_P010374"; orig_transcript_id "gnl|WGS:JAAVVJ|G4P62_T010374"; product "cut like homeobox 1"; transcript_biotype "mRNA"; exon_number "3";
CM025014.1	Genbank	exon	26709252	26709330	.	+	.	gene_id "G4P62_006377"; transcript_id "gnl|WGS:JAAVVJ|G4P62_T010374"; gene "cux1"; locus_tag "G4P62_006377"; orig_protein_id "gnl|WGS:JAAVVJ|G4P62_P010374"; orig_transcript_id "gnl|WGS:JAAVVJ|G4P62_T010374"; product "cut like homeobox 1"; transcript_biotype "mRNA"; exon_number "4";
CM025014.1	Genbank	exon	26711556	26711693	.	+	.	gene_id "G4P62_006377"; transcript_id "gnl|WGS:JAAVVJ|G4P62_T010374"; gene "cux1"; locus_tag "G4P62_006377"; orig_protein_id "gnl|WGS:JAAVVJ|G4P62_P010374"; orig_transcript_id "gnl|WGS:JAAVVJ|G4P62_T010374"; product "cut like homeobox 1"; transcript_biotype "mRNA"; exon_number "5";
CM025014.1	Genbank	exon	26714336	26714459	.	+	.	gene_id "G4P62_006377"; transcript_id "gnl|WGS:JAAVVJ|G4P62_T010374"; gene "cux1"; locus_tag "G4P62_006377"; orig_protein_id "gnl|WGS:JAAVVJ|G4P62_P010374"; orig_transcript_id "gnl|WGS:JAAVVJ|G4P62_T010374"; product "cut like homeobox 1"; transcript_biotype "mRNA"; exon_number "6";
CM025014.1	Genbank	exon	26716689	26716765	.	+	.	gene_id "G4P62_006377"; transcript_id "gnl|WGS:JAAVVJ|G4P62_T010374"; gene "cux1"; locus_tag "G4P62_006377"; orig_protein_id "gnl|WGS:JAAVVJ|G4P62_P010374"; orig_transcript_id "gnl|WGS:JAAVVJ|G4P62_T010374"; product "cut like homeobox 1"; transcript_biotype "mRNA"; exon_number "7";
CM025014.1	Genbank	exon	26717114	26717180	.	+	.	gene_id "G4P62_006377"; transcript_id "gnl|WGS:JAAVVJ|G4P62_T010374"; gene "cux1"; locus_tag "G4P62_006377"; orig_protein_id "gnl|WGS:JAAVVJ|G4P62_P010374"; orig_transcript_id "gnl|WGS:JAAVVJ|G4P62_T010374"; product "cut like homeobox 1"; transcript_biotype "mRNA"; exon_number "8";
CM025014.1	Genbank	exon	26721429	26721477	.	+	.	gene_id "G4P62_006377"; transcript_id "gnl|WGS:JAAVVJ|G4P62_T010374"; gene "cux1"; locus_tag "G4P62_006377"; orig_protein_id "gnl|WGS:JAAVVJ|G4P62_P010374"; orig_transcript_id "gnl|WGS:JAAVVJ|G4P62_T010374"; product "cut like homeobox 1"; transcript_biotype "mRNA"; exon_number "9";
CM025014.1	Genbank	exon	26722961	26723065	.	+	.	gene_id "G4P62_006377"; transcript_id "gnl|WGS:JAAVVJ|G4P62_T010374"; gene "cux1"; locus_tag "G4P62_006377"; orig_protein_id "gnl|WGS:JAAVVJ|G4P62_P010374"; orig_transcript_id "gnl|WGS:JAAVVJ|G4P62_T010374"; product "cut like homeobox 1"; transcript_biotype "mRNA"; exon_number "10";
CM025014.1	Genbank	exon	26725316	26725504	.	+	.	gene_id "G4P62_006377"; transcript_id "gnl|WGS:JAAVVJ|G4P62_T010374"; gene "cux1"; locus_tag "G4P62_006377"; orig_protein_id "gnl|WGS:JAAVVJ|G4P62_P010374"; orig_transcript_id "gnl|WGS:JAAVVJ|G4P62_T010374"; product "cut like homeobox 1"; transcript_biotype "mRNA"; exon_number "11";
CM025014.1	Genbank	exon	26725668	26725726	.	+	.	gene_id "G4P62_006377"; transcript_id "gnl|WGS:JAAVVJ|G4P62_T010374"; gene "cux1"; locus_tag "G4P62_006377"; orig_protein_id "gnl|WGS:JAAVVJ|G4P62_P010374"; orig_transcript_id "gnl|WGS:JAAVVJ|G4P62_T010374"; product "cut like homeobox 1"; transcript_biotype "mRNA"; exon_number "12";
CM025014.1	Genbank	exon	26725986	26726028	.	+	.	gene_id "G4P62_006377"; transcript_id "gnl|WGS:JAAVVJ|G4P62_T010374"; gene "cux1"; locus_tag "G4P62_006377"; orig_protein_id "gnl|WGS:JAAVVJ|G4P62_P010374"; orig_transcript_id "gnl|WGS:JAAVVJ|G4P62_T010374"; product "cut like homeobox 1"; transcript_biotype "mRNA"; exon_number "13";
CM025014.1	Genbank	exon	26726150	26726246	.	+	.	gene_id "G4P62_006377"; transcript_id "gnl|WGS:JAAVVJ|G4P62_T010374"; gene "cux1"; locus_tag "G4P62_006377"; orig_protein_id "gnl|WGS:JAAVVJ|G4P62_P010374"; orig_transcript_id "gnl|WGS:JAAVVJ|G4P62_T010374"; product "cut like homeobox 1"; transcript_biotype "mRNA"; exon_number "14";
CM025014.1	Genbank	exon	26739316	26739510	.	+	.	gene_id "G4P62_006377"; transcript_id "gnl|WGS:JAAVVJ|G4P62_T010374"; gene "cux1"; locus_tag "G4P62_006377"; orig_protein_id "gnl|WGS:JAAVVJ|G4P62_P010374"; orig_transcript_id "gnl|WGS:JAAVVJ|G4P62_T010374"; product "cut like homeobox 1"; transcript_biotype "mRNA"; exon_number "15";
CM025014.1	Genbank	exon	26739668	26739780	.	+	.	gene_id "G4P62_006377"; transcript_id "gnl|WGS:JAAVVJ|G4P62_T010374"; gene "cux1"; locus_tag "G4P62_006377"; orig_protein_id "gnl|WGS:JAAVVJ|G4P62_P010374"; orig_transcript_id "gnl|WGS:JAAVVJ|G4P62_T010374"; product "cut like homeobox 1"; transcript_biotype "mRNA"; exon_number "16";
CM025014.1	Genbank	exon	26740025	26740141	.	+	.	gene_id "G4P62_006377"; transcript_id "gnl|WGS:JAAVVJ|G4P62_T010374"; gene "cux1"; locus_tag "G4P62_006377"; orig_protein_id "gnl|WGS:JAAVVJ|G4P62_P010374"; orig_transcript_id "gnl|WGS:JAAVVJ|G4P62_T010374"; product "cut like homeobox 1"; transcript_biotype "mRNA"; exon_number "17";
CM025014.1	Genbank	exon	26740231	26740314	.	+	.	gene_id "G4P62_006377"; transcript_id "gnl|WGS:JAAVVJ|G4P62_T010374"; gene "cux1"; locus_tag "G4P62_006377"; orig_protein_id "gnl|WGS:JAAVVJ|G4P62_P010374"; orig_transcript_id "gnl|WGS:JAAVVJ|G4P62_T010374"; product "cut like homeobox 1"; transcript_biotype "mRNA"; exon_number "18";
CM025014.1	Genbank	exon	26740599	26740655	.	+	.	gene_id "G4P62_006377"; transcript_id "gnl|WGS:JAAVVJ|G4P62_T010374"; gene "cux1"; locus_tag "G4P62_006377"; orig_protein_id "gnl|WGS:JAAVVJ|G4P62_P010374"; orig_transcript_id "gnl|WGS:JAAVVJ|G4P62_T010374"; product "cut like homeobox 1"; transcript_biotype "mRNA"; exon_number "19";
CM025014.1	Genbank	exon	26740724	26740804	.	+	.	gene_id "G4P62_006377"; transcript_id "gnl|WGS:JAAVVJ|G4P62_T010374"; gene "cux1"; locus_tag "G4P62_006377"; orig_protein_id "gnl|WGS:JAAVVJ|G4P62_P010374"; orig_transcript_id "gnl|WGS:JAAVVJ|G4P62_T010374"; product "cut like homeobox 1"; transcript_biotype "mRNA"; exon_number "20";
CM025014.1	Genbank	exon	26740945	26741009	.	+	.	gene_id "G4P62_006377"; transcript_id "gnl|WGS:JAAVVJ|G4P62_T010374"; gene "cux1"; locus_tag "G4P62_006377"; orig_protein_id "gnl|WGS:JAAVVJ|G4P62_P010374"; orig_transcript_id "gnl|WGS:JAAVVJ|G4P62_T010374"; product "cut like homeobox 1"; transcript_biotype "mRNA"; exon_number "21";
CM025014.1	Genbank	exon	26741111	26741798	.	+	.	gene_id "G4P62_006377"; transcript_id "gnl|WGS:JAAVVJ|G4P62_T010374"; gene "cux1"; locus_tag "G4P62_006377"; orig_protein_id "gnl|WGS:JAAVVJ|G4P62_P010374"; orig_transcript_id "gnl|WGS:JAAVVJ|G4P62_T010374"; product "cut like homeobox 1"; transcript_biotype "mRNA"; exon_number "22";
CM025014.1	Genbank	CDS	26672628	26672690	.	+	0	gene_id "G4P62_006377"; transcript_id "gnl|WGS:JAAVVJ|G4P62_T010374"; gbkey "CDS"; gene "cux1"; locus_tag "G4P62_006377"; orig_transcript_id "gnl|WGS:JAAVVJ|G4P62_T010374"; product "cut like homeobox 1"; protein_id "KAF7218843.1"; exon_number "1";
CM025014.1	Genbank	CDS	26701943	26702053	.	+	0	gene_id "G4P62_006377"; transcript_id "gnl|WGS:JAAVVJ|G4P62_T010374"; gbkey "CDS"; gene "cux1"; locus_tag "G4P62_006377"; orig_transcript_id "gnl|WGS:JAAVVJ|G4P62_T010374"; product "cut like homeobox 1"; protein_id "KAF7218843.1"; exon_number "2";
CM025014.1	Genbank	CDS	26705503	26705550	.	+	0	gene_id "G4P62_006377"; transcript_id "gnl|WGS:JAAVVJ|G4P62_T010374"; gbkey "CDS"; gene "cux1"; locus_tag "G4P62_006377"; orig_transcript_id "gnl|WGS:JAAVVJ|G4P62_T010374"; product "cut like homeobox 1"; protein_id "KAF7218843.1"; exon_number "3";
CM025014.1	Genbank	CDS	26709252	26709330	.	+	0	gene_id "G4P62_006377"; transcript_id "gnl|WGS:JAAVVJ|G4P62_T010374"; gbkey "CDS"; gene "cux1"; locus_tag "G4P62_006377"; orig_transcript_id "gnl|WGS:JAAVVJ|G4P62_T010374"; product "cut like homeobox 1"; protein_id "KAF7218843.1"; exon_number "4";
CM025014.1	Genbank	CDS	26711556	26711693	.	+	2	gene_id "G4P62_006377"; transcript_id "gnl|WGS:JAAVVJ|G4P62_T010374"; gbkey "CDS"; gene "cux1"; locus_tag "G4P62_006377"; orig_transcript_id "gnl|WGS:JAAVVJ|G4P62_T010374"; product "cut like homeobox 1"; protein_id "KAF7218843.1"; exon_number "5";
CM025014.1	Genbank	CDS	26714336	26714459	.	+	2	gene_id "G4P62_006377"; transcript_id "gnl|WGS:JAAVVJ|G4P62_T010374"; gbkey "CDS"; gene "cux1"; locus_tag "G4P62_006377"; orig_transcript_id "gnl|WGS:JAAVVJ|G4P62_T010374"; product "cut like homeobox 1"; protein_id "KAF7218843.1"; exon_number "6";
CM025014.1	Genbank	CDS	26716689	26716765	.	+	1	gene_id "G4P62_006377"; transcript_id "gnl|WGS:JAAVVJ|G4P62_T010374"; gbkey "CDS"; gene "cux1"; locus_tag "G4P62_006377"; orig_transcript_id "gnl|WGS:JAAVVJ|G4P62_T010374"; product "cut like homeobox 1"; protein_id "KAF7218843.1"; exon_number "7";
CM025014.1	Genbank	CDS	26717114	26717180	.	+	2	gene_id "G4P62_006377"; transcript_id "gnl|WGS:JAAVVJ|G4P62_T010374"; gbkey "CDS"; gene "cux1"; locus_tag "G4P62_006377"; orig_transcript_id "gnl|WGS:JAAVVJ|G4P62_T010374"; product "cut like homeobox 1"; protein_id "KAF7218843.1"; exon_number "8";
CM025014.1	Genbank	CDS	26721429	26721477	.	+	1	gene_id "G4P62_006377"; transcript_id "gnl|WGS:JAAVVJ|G4P62_T010374"; gbkey "CDS"; gene "cux1"; locus_tag "G4P62_006377"; orig_transcript_id "gnl|WGS:JAAVVJ|G4P62_T010374"; product "cut like homeobox 1"; protein_id "KAF7218843.1"; exon_number "9";
CM025014.1	Genbank	CDS	26722961	26723065	.	+	0	gene_id "G4P62_006377"; transcript_id "gnl|WGS:JAAVVJ|G4P62_T010374"; gbkey "CDS"; gene "cux1"; locus_tag "G4P62_006377"; orig_transcript_id "gnl|WGS:JAAVVJ|G4P62_T010374"; product "cut like homeobox 1"; protein_id "KAF7218843.1"; exon_number "10";
CM025014.1	Genbank	CDS	26725316	26725504	.	+	0	gene_id "G4P62_006377"; transcript_id "gnl|WGS:JAAVVJ|G4P62_T010374"; gbkey "CDS"; gene "cux1"; locus_tag "G4P62_006377"; orig_transcript_id "gnl|WGS:JAAVVJ|G4P62_T010374"; product "cut like homeobox 1"; protein_id "KAF7218843.1"; exon_number "11";
CM025014.1	Genbank	CDS	26725668	26725726	.	+	0	gene_id "G4P62_006377"; transcript_id "gnl|WGS:JAAVVJ|G4P62_T010374"; gbkey "CDS"; gene "cux1"; locus_tag "G4P62_006377"; orig_transcript_id "gnl|WGS:JAAVVJ|G4P62_T010374"; product "cut like homeobox 1"; protein_id "KAF7218843.1"; exon_number "12";
CM025014.1	Genbank	CDS	26725986	26726028	.	+	1	gene_id "G4P62_006377"; transcript_id "gnl|WGS:JAAVVJ|G4P62_T010374"; gbkey "CDS"; gene "cux1"; locus_tag "G4P62_006377"; orig_transcript_id "gnl|WGS:JAAVVJ|G4P62_T010374"; product "cut like homeobox 1"; protein_id "KAF7218843.1"; exon_number "13";
CM025014.1	Genbank	CDS	26726150	26726246	.	+	0	gene_id "G4P62_006377"; transcript_id "gnl|WGS:JAAVVJ|G4P62_T010374"; gbkey "CDS"; gene "cux1"; locus_tag "G4P62_006377"; orig_transcript_id "gnl|WGS:JAAVVJ|G4P62_T010374"; product "cut like homeobox 1"; protein_id "KAF7218843.1"; exon_number "14";
CM025014.1	Genbank	CDS	26739316	26739510	.	+	2	gene_id "G4P62_006377"; transcript_id "gnl|WGS:JAAVVJ|G4P62_T010374"; gbkey "CDS"; gene "cux1"; locus_tag "G4P62_006377"; orig_transcript_id "gnl|WGS:JAAVVJ|G4P62_T010374"; product "cut like homeobox 1"; protein_id "KAF7218843.1"; exon_number "15";
CM025014.1	Genbank	CDS	26739668	26739780	.	+	2	gene_id "G4P62_006377"; transcript_id "gnl|WGS:JAAVVJ|G4P62_T010374"; gbkey "CDS"; gene "cux1"; locus_tag "G4P62_006377"; orig_transcript_id "gnl|WGS:JAAVVJ|G4P62_T010374"; product "cut like homeobox 1"; protein_id "KAF7218843.1"; exon_number "16";
CM025014.1	Genbank	CDS	26740025	26740141	.	+	0	gene_id "G4P62_006377"; transcript_id "gnl|WGS:JAAVVJ|G4P62_T010374"; gbkey "CDS"; gene "cux1"; locus_tag "G4P62_006377"; orig_transcript_id "gnl|WGS:JAAVVJ|G4P62_T010374"; product "cut like homeobox 1"; protein_id "KAF7218843.1"; exon_number "17";
CM025014.1	Genbank	CDS	26740231	26740314	.	+	0	gene_id "G4P62_006377"; transcript_id "gnl|WGS:JAAVVJ|G4P62_T010374"; gbkey "CDS"; gene "cux1"; locus_tag "G4P62_006377"; orig_transcript_id "gnl|WGS:JAAVVJ|G4P62_T010374"; product "cut like homeobox 1"; protein_id "KAF7218843.1"; exon_number "18";
CM025014.1	Genbank	CDS	26740599	26740655	.	+	0	gene_id "G4P62_006377"; transcript_id "gnl|WGS:JAAVVJ|G4P62_T010374"; gbkey "CDS"; gene "cux1"; locus_tag "G4P62_006377"; orig_transcript_id "gnl|WGS:JAAVVJ|G4P62_T010374"; product "cut like homeobox 1"; protein_id "KAF7218843.1"; exon_number "19";
CM025014.1	Genbank	CDS	26740724	26740804	.	+	0	gene_id "G4P62_006377"; transcript_id "gnl|WGS:JAAVVJ|G4P62_T010374"; gbkey "CDS"; gene "cux1"; locus_tag "G4P62_006377"; orig_transcript_id "gnl|WGS:JAAVVJ|G4P62_T010374"; product "cut like homeobox 1"; protein_id "KAF7218843.1"; exon_number "20";
CM025014.1	Genbank	CDS	26740945	26741009	.	+	0	gene_id "G4P62_006377"; transcript_id "gnl|WGS:JAAVVJ|G4P62_T010374"; gbkey "CDS"; gene "cux1"; locus_tag "G4P62_006377"; orig_transcript_id "gnl|WGS:JAAVVJ|G4P62_T010374"; product "cut like homeobox 1"; protein_id "KAF7218843.1"; exon_number "21";
CM025014.1	Genbank	CDS	26741111	26741156	.	+	1	gene_id "G4P62_006377"; transcript_id "gnl|WGS:JAAVVJ|G4P62_T010374"; gbkey "CDS"; gene "cux1"; locus_tag "G4P62_006377"; orig_transcript_id "gnl|WGS:JAAVVJ|G4P62_T010374"; product "cut like homeobox 1"; protein_id "KAF7218843.1"; exon_number "22";
CM025014.1	Genbank	start_codon	26672628	26672630	.	+	0	gene_id "G4P62_006377"; transcript_id "gnl|WGS:JAAVVJ|G4P62_T010374"; gbkey "CDS"; gene "cux1"; locus_tag "G4P62_006377"; orig_transcript_id "gnl|WGS:JAAVVJ|G4P62_T010374"; product "cut like homeobox 1"; protein_id "KAF7218843.1"; exon_number "1";
CM025014.1	Genbank	stop_codon	26741157	26741159	.	+	0	gene_id "G4P62_006377"; transcript_id "gnl|WGS:JAAVVJ|G4P62_T010374"; gbkey "CDS"; gene "cux1"; locus_tag "G4P62_006377"; orig_transcript_id "gnl|WGS:JAAVVJ|G4P62_T010374"; product "cut like homeobox 1"; protein_id "KAF7218843.1"; exon_number "22";
CM025014.1	Genbank	gene	26760024	26786557	.	+	.	gene_id "G4P62_006376"; transcript_id ""; description "SH2B adapter protein 2"; gbkey "Gene"; gene "sh2b2"; gene_biotype "protein_coding"; locus_tag "G4P62_006376";
CM025014.1	Genbank	transcript	26760024	26786557	.	+	.	gene_id "G4P62_006376"; transcript_id "gnl|WGS:JAAVVJ|G4P62_T010373"; gbkey "mRNA"; gene "sh2b2"; locus_tag "G4P62_006376"; note "transcript variant X1"; orig_protein_id "gnl|WGS:JAAVVJ|G4P62_P010373"; orig_transcript_id "gnl|WGS:JAAVVJ|G4P62_T010373"; product "SH2B adaptor protein 2"; transcript_biotype "mRNA";
CM025014.1	Genbank	exon	26760024	26760275	.	+	.	gene_id "G4P62_006376"; transcript_id "gnl|WGS:JAAVVJ|G4P62_T010373"; gene "sh2b2"; locus_tag "G4P62_006376"; note "transcript variant X1"; orig_protein_id "gnl|WGS:JAAVVJ|G4P62_P010373"; orig_transcript_id "gnl|WGS:JAAVVJ|G4P62_T010373"; product "SH2B adaptor protein 2"; transcript_biotype "mRNA"; exon_number "1";
CM025014.1	Genbank	exon	26772248	26773184	.	+	.	gene_id "G4P62_006376"; transcript_id "gnl|WGS:JAAVVJ|G4P62_T010373"; gene "sh2b2"; locus_tag "G4P62_006376"; note "transcript variant X1"; orig_protein_id "gnl|WGS:JAAVVJ|G4P62_P010373"; orig_transcript_id "gnl|WGS:JAAVVJ|G4P62_T010373"; product "SH2B adaptor protein 2"; transcript_biotype "mRNA"; exon_number "2";
CM025014.1	Genbank	exon	26777915	26778016	.	+	.	gene_id "G4P62_006376"; transcript_id "gnl|WGS:JAAVVJ|G4P62_T010373"; gene "sh2b2"; locus_tag "G4P62_006376"; note "transcript variant X1"; orig_protein_id "gnl|WGS:JAAVVJ|G4P62_P010373"; orig_transcript_id "gnl|WGS:JAAVVJ|G4P62_T010373"; product "SH2B adaptor protein 2"; transcript_biotype "mRNA"; exon_number "3";
CM025014.1	Genbank	exon	26778170	26778261	.	+	.	gene_id "G4P62_006376"; transcript_id "gnl|WGS:JAAVVJ|G4P62_T010373"; gene "sh2b2"; locus_tag "G4P62_006376"; note "transcript variant X1"; orig_protein_id "gnl|WGS:JAAVVJ|G4P62_P010373"; orig_transcript_id "gnl|WGS:JAAVVJ|G4P62_T010373"; product "SH2B adaptor protein 2"; transcript_biotype "mRNA"; exon_number "4";
CM025014.1	Genbank	exon	26778527	26778627	.	+	.	gene_id "G4P62_006376"; transcript_id "gnl|WGS:JAAVVJ|G4P62_T010373"; gene "sh2b2"; locus_tag "G4P62_006376"; note "transcript variant X1"; orig_protein_id "gnl|WGS:JAAVVJ|G4P62_P010373"; orig_transcript_id "gnl|WGS:JAAVVJ|G4P62_T010373"; product "SH2B adaptor protein 2"; transcript_biotype "mRNA"; exon_number "5";
CM025014.1	Genbank	exon	26778739	26778900	.	+	.	gene_id "G4P62_006376"; transcript_id "gnl|WGS:JAAVVJ|G4P62_T010373"; gene "sh2b2"; locus_tag "G4P62_006376"; note "transcript variant X1"; orig_protein_id "gnl|WGS:JAAVVJ|G4P62_P010373"; orig_transcript_id "gnl|WGS:JAAVVJ|G4P62_T010373"; product "SH2B adaptor protein 2"; transcript_biotype "mRNA"; exon_number "6";
CM025014.1	Genbank	exon	26778989	26779191	.	+	.	gene_id "G4P62_006376"; transcript_id "gnl|WGS:JAAVVJ|G4P62_T010373"; gene "sh2b2"; locus_tag "G4P62_006376"; note "transcript variant X1"; orig_protein_id "gnl|WGS:JAAVVJ|G4P62_P010373"; orig_transcript_id "gnl|WGS:JAAVVJ|G4P62_T010373"; product "SH2B adaptor protein 2"; transcript_biotype "mRNA"; exon_number "7";
CM025014.1	Genbank	exon	26780245	26780419	.	+	.	gene_id "G4P62_006376"; transcript_id "gnl|WGS:JAAVVJ|G4P62_T010373"; gene "sh2b2"; locus_tag "G4P62_006376"; note "transcript variant X1"; orig_protein_id "gnl|WGS:JAAVVJ|G4P62_P010373"; orig_transcript_id "gnl|WGS:JAAVVJ|G4P62_T010373"; product "SH2B adaptor protein 2"; transcript_biotype "mRNA"; exon_number "8";
CM025014.1	Genbank	exon	26783077	26786557	.	+	.	gene_id "G4P62_006376"; transcript_id "gnl|WGS:JAAVVJ|G4P62_T010373"; gene "sh2b2"; locus_tag "G4P62_006376"; note "transcript variant X1"; orig_protein_id "gnl|WGS:JAAVVJ|G4P62_P010373"; orig_transcript_id "gnl|WGS:JAAVVJ|G4P62_T010373"; product "SH2B adaptor protein 2"; transcript_biotype "mRNA"; exon_number "9";
CM025014.1	Genbank	CDS	26772279	26773184	.	+	0	gene_id "G4P62_006376"; transcript_id "gnl|WGS:JAAVVJ|G4P62_T010373"; gbkey "CDS"; gene "sh2b2"; locus_tag "G4P62_006376"; orig_transcript_id "gnl|WGS:JAAVVJ|G4P62_T010373"; product "transcript variant X1"; protein_id "KAF7218842.1"; exon_number "2";
CM025014.1	Genbank	CDS	26777915	26778016	.	+	0	gene_id "G4P62_006376"; transcript_id "gnl|WGS:JAAVVJ|G4P62_T010373"; gbkey "CDS"; gene "sh2b2"; locus_tag "G4P62_006376"; orig_transcript_id "gnl|WGS:JAAVVJ|G4P62_T010373"; product "transcript variant X1"; protein_id "KAF7218842.1"; exon_number "3";
CM025014.1	Genbank	CDS	26778170	26778261	.	+	0	gene_id "G4P62_006376"; transcript_id "gnl|WGS:JAAVVJ|G4P62_T010373"; gbkey "CDS"; gene "sh2b2"; locus_tag "G4P62_006376"; orig_transcript_id "gnl|WGS:JAAVVJ|G4P62_T010373"; product "transcript variant X1"; protein_id "KAF7218842.1"; exon_number "4";
CM025014.1	Genbank	CDS	26778527	26778627	.	+	1	gene_id "G4P62_006376"; transcript_id "gnl|WGS:JAAVVJ|G4P62_T010373"; gbkey "CDS"; gene "sh2b2"; locus_tag "G4P62_006376"; orig_transcript_id "gnl|WGS:JAAVVJ|G4P62_T010373"; product "transcript variant X1"; protein_id "KAF7218842.1"; exon_number "5";
CM025014.1	Genbank	CDS	26778739	26778900	.	+	2	gene_id "G4P62_006376"; transcript_id "gnl|WGS:JAAVVJ|G4P62_T010373"; gbkey "CDS"; gene "sh2b2"; locus_tag "G4P62_006376"; orig_transcript_id "gnl|WGS:JAAVVJ|G4P62_T010373"; product "transcript variant X1"; protein_id "KAF7218842.1"; exon_number "6";
CM025014.1	Genbank	CDS	26778989	26779191	.	+	2	gene_id "G4P62_006376"; transcript_id "gnl|WGS:JAAVVJ|G4P62_T010373"; gbkey "CDS"; gene "sh2b2"; locus_tag "G4P62_006376"; orig_transcript_id "gnl|WGS:JAAVVJ|G4P62_T010373"; product "transcript variant X1"; protein_id "KAF7218842.1"; exon_number "7";
CM025014.1	Genbank	CDS	26780245	26780419	.	+	0	gene_id "G4P62_006376"; transcript_id "gnl|WGS:JAAVVJ|G4P62_T010373"; gbkey "CDS"; gene "sh2b2"; locus_tag "G4P62_006376"; orig_transcript_id "gnl|WGS:JAAVVJ|G4P62_T010373"; product "transcript variant X1"; protein_id "KAF7218842.1"; exon_number "8";
CM025014.1	Genbank	CDS	26783077	26783411	.	+	2	gene_id "G4P62_006376"; transcript_id "gnl|WGS:JAAVVJ|G4P62_T010373"; gbkey "CDS"; gene "sh2b2"; locus_tag "G4P62_006376"; orig_transcript_id "gnl|WGS:JAAVVJ|G4P62_T010373"; product "transcript variant X1"; protein_id "KAF7218842.1"; exon_number "9";
CM025014.1	Genbank	start_codon	26772279	26772281	.	+	0	gene_id "G4P62_006376"; transcript_id "gnl|WGS:JAAVVJ|G4P62_T010373"; gbkey "CDS"; gene "sh2b2"; locus_tag "G4P62_006376"; orig_transcript_id "gnl|WGS:JAAVVJ|G4P62_T010373"; product "transcript variant X1"; protein_id "KAF7218842.1"; exon_number "2";
CM025014.1	Genbank	stop_codon	26783412	26783414	.	+	0	gene_id "G4P62_006376"; transcript_id "gnl|WGS:JAAVVJ|G4P62_T010373"; gbkey "CDS"; gene "sh2b2"; locus_tag "G4P62_006376"; orig_transcript_id "gnl|WGS:JAAVVJ|G4P62_T010373"; product "transcript variant X1"; protein_id "KAF7218842.1"; exon_number "9";
CM025014.1	Genbank	gene	26786683	26788782	.	-	.	gene_id "G4P62_006375"; transcript_id ""; description "dnaJ homolog subfamily C member 30"; gbkey "Gene"; gene "dnajc30"; gene_biotype "protein_coding"; locus_tag "G4P62_006375";
CM025014.1	Genbank	transcript	26786683	26788746	.	-	.	gene_id "G4P62_006375"; transcript_id "gnl|WGS:JAAVVJ|G4P62_T010372"; gbkey "mRNA"; gene "dnajc30"; locus_tag "G4P62_006375"; orig_protein_id "gnl|WGS:JAAVVJ|G4P62_P010372"; orig_transcript_id "gnl|WGS:JAAVVJ|G4P62_T010372"; product "DnaJ heat shock protein family (Hsp40) member C30"; transcript_biotype "mRNA";
CM025014.1	Genbank	exon	26786683	26788746	.	-	.	gene_id "G4P62_006375"; transcript_id "gnl|WGS:JAAVVJ|G4P62_T010372"; gene "dnajc30"; locus_tag "G4P62_006375"; orig_protein_id "gnl|WGS:JAAVVJ|G4P62_P010372"; orig_transcript_id "gnl|WGS:JAAVVJ|G4P62_T010372"; product "DnaJ heat shock protein family (Hsp40) member C30"; transcript_biotype "mRNA"; exon_number "1";
CM025014.1	Genbank	CDS	26787643	26788746	.	-	0	gene_id "G4P62_006375"; transcript_id "gnl|WGS:JAAVVJ|G4P62_T010372"; gbkey "CDS"; gene "dnajc30"; locus_tag "G4P62_006375"; orig_transcript_id "gnl|WGS:JAAVVJ|G4P62_T010372"; product "DnaJ heat shock protein family (Hsp40) member C30"; protein_id "KAF7218841.1"; exon_number "1";
CM025014.1	Genbank	start_codon	26788744	26788746	.	-	0	gene_id "G4P62_006375"; transcript_id "gnl|WGS:JAAVVJ|G4P62_T010372"; gbkey "CDS"; gene "dnajc30"; locus_tag "G4P62_006375"; orig_transcript_id "gnl|WGS:JAAVVJ|G4P62_T010372"; product "DnaJ heat shock protein family (Hsp40) member C30"; protein_id "KAF7218841.1"; exon_number "1";
CM025014.1	Genbank	stop_codon	26787640	26787642	.	-	0	gene_id "G4P62_006375"; transcript_id "gnl|WGS:JAAVVJ|G4P62_T010372"; gbkey "CDS"; gene "dnajc30"; locus_tag "G4P62_006375"; orig_transcript_id "gnl|WGS:JAAVVJ|G4P62_T010372"; product "DnaJ heat shock protein family (Hsp40) member C30"; protein_id "KAF7218841.1"; exon_number "1";
CM025014.1	Genbank	gene	26791931	26796385	.	+	.	gene_id "G4P62_006374"; transcript_id ""; description "probable 18S rRNA"; gbkey "Gene"; gene "wbscr22"; gene_biotype "protein_coding"; locus_tag "G4P62_006374";
CM025014.1	Genbank	transcript	26791931	26796385	.	+	.	gene_id "G4P62_006374"; transcript_id "gnl|WGS:JAAVVJ|G4P62_T010371"; gbkey "mRNA"; gene "wbscr22"; locus_tag "G4P62_006374"; orig_protein_id "gnl|WGS:JAAVVJ|G4P62_P010371"; orig_transcript_id "gnl|WGS:JAAVVJ|G4P62_T010371"; product "Williams-Beuren syndrome chromosome region 22"; transcript_biotype "mRNA";
CM025014.1	Genbank	exon	26791931	26792092	.	+	.	gene_id "G4P62_006374"; transcript_id "gnl|WGS:JAAVVJ|G4P62_T010371"; gene "wbscr22"; locus_tag "G4P62_006374"; orig_protein_id "gnl|WGS:JAAVVJ|G4P62_P010371"; orig_transcript_id "gnl|WGS:JAAVVJ|G4P62_T010371"; product "Williams-Beuren syndrome chromosome region 22"; transcript_biotype "mRNA"; exon_number "1";
CM025014.1	Genbank	exon	26792226	26792263	.	+	.	gene_id "G4P62_006374"; transcript_id "gnl|WGS:JAAVVJ|G4P62_T010371"; gene "wbscr22"; locus_tag "G4P62_006374"; orig_protein_id "gnl|WGS:JAAVVJ|G4P62_P010371"; orig_transcript_id "gnl|WGS:JAAVVJ|G4P62_T010371"; product "Williams-Beuren syndrome chromosome region 22"; transcript_biotype "mRNA"; exon_number "2";
CM025014.1	Genbank	exon	26792666	26792761	.	+	.	gene_id "G4P62_006374"; transcript_id "gnl|WGS:JAAVVJ|G4P62_T010371"; gene "wbscr22"; locus_tag "G4P62_006374"; orig_protein_id "gnl|WGS:JAAVVJ|G4P62_P010371"; orig_transcript_id "gnl|WGS:JAAVVJ|G4P62_T010371"; product "Williams-Beuren syndrome chromosome region 22"; transcript_biotype "mRNA"; exon_number "3";
CM025014.1	Genbank	exon	26792971	26793053	.	+	.	gene_id "G4P62_006374"; transcript_id "gnl|WGS:JAAVVJ|G4P62_T010371"; gene "wbscr22"; locus_tag "G4P62_006374"; orig_protein_id "gnl|WGS:JAAVVJ|G4P62_P010371"; orig_transcript_id "gnl|WGS:JAAVVJ|G4P62_T010371"; product "Williams-Beuren syndrome chromosome region 22"; transcript_biotype "mRNA"; exon_number "4";
CM025014.1	Genbank	exon	26793646	26793742	.	+	.	gene_id "G4P62_006374"; transcript_id "gnl|WGS:JAAVVJ|G4P62_T010371"; gene "wbscr22"; locus_tag "G4P62_006374"; orig_protein_id "gnl|WGS:JAAVVJ|G4P62_P010371"; orig_transcript_id "gnl|WGS:JAAVVJ|G4P62_T010371"; product "Williams-Beuren syndrome chromosome region 22"; transcript_biotype "mRNA"; exon_number "5";
CM025014.1	Genbank	exon	26793824	26793920	.	+	.	gene_id "G4P62_006374"; transcript_id "gnl|WGS:JAAVVJ|G4P62_T010371"; gene "wbscr22"; locus_tag "G4P62_006374"; orig_protein_id "gnl|WGS:JAAVVJ|G4P62_P010371"; orig_transcript_id "gnl|WGS:JAAVVJ|G4P62_T010371"; product "Williams-Beuren syndrome chromosome region 22"; transcript_biotype "mRNA"; exon_number "6";
CM025014.1	Genbank	exon	26794004	26794054	.	+	.	gene_id "G4P62_006374"; transcript_id "gnl|WGS:JAAVVJ|G4P62_T010371"; gene "wbscr22"; locus_tag "G4P62_006374"; orig_protein_id "gnl|WGS:JAAVVJ|G4P62_P010371"; orig_transcript_id "gnl|WGS:JAAVVJ|G4P62_T010371"; product "Williams-Beuren syndrome chromosome region 22"; transcript_biotype "mRNA"; exon_number "7";
CM025014.1	Genbank	exon	26794132	26794217	.	+	.	gene_id "G4P62_006374"; transcript_id "gnl|WGS:JAAVVJ|G4P62_T010371"; gene "wbscr22"; locus_tag "G4P62_006374"; orig_protein_id "gnl|WGS:JAAVVJ|G4P62_P010371"; orig_transcript_id "gnl|WGS:JAAVVJ|G4P62_T010371"; product "Williams-Beuren syndrome chromosome region 22"; transcript_biotype "mRNA"; exon_number "8";
CM025014.1	Genbank	exon	26794361	26794406	.	+	.	gene_id "G4P62_006374"; transcript_id "gnl|WGS:JAAVVJ|G4P62_T010371"; gene "wbscr22"; locus_tag "G4P62_006374"; orig_protein_id "gnl|WGS:JAAVVJ|G4P62_P010371"; orig_transcript_id "gnl|WGS:JAAVVJ|G4P62_T010371"; product "Williams-Beuren syndrome chromosome region 22"; transcript_biotype "mRNA"; exon_number "9";
CM025014.1	Genbank	exon	26794483	26794544	.	+	.	gene_id "G4P62_006374"; transcript_id "gnl|WGS:JAAVVJ|G4P62_T010371"; gene "wbscr22"; locus_tag "G4P62_006374"; orig_protein_id "gnl|WGS:JAAVVJ|G4P62_P010371"; orig_transcript_id "gnl|WGS:JAAVVJ|G4P62_T010371"; product "Williams-Beuren syndrome chromosome region 22"; transcript_biotype "mRNA"; exon_number "10";
CM025014.1	Genbank	exon	26795484	26795573	.	+	.	gene_id "G4P62_006374"; transcript_id "gnl|WGS:JAAVVJ|G4P62_T010371"; gene "wbscr22"; locus_tag "G4P62_006374"; orig_protein_id "gnl|WGS:JAAVVJ|G4P62_P010371"; orig_transcript_id "gnl|WGS:JAAVVJ|G4P62_T010371"; product "Williams-Beuren syndrome chromosome region 22"; transcript_biotype "mRNA"; exon_number "11";
CM025014.1	Genbank	exon	26795798	26796385	.	+	.	gene_id "G4P62_006374"; transcript_id "gnl|WGS:JAAVVJ|G4P62_T010371"; gene "wbscr22"; locus_tag "G4P62_006374"; orig_protein_id "gnl|WGS:JAAVVJ|G4P62_P010371"; orig_transcript_id "gnl|WGS:JAAVVJ|G4P62_T010371"; product "Williams-Beuren syndrome chromosome region 22"; transcript_biotype "mRNA"; exon_number "12";
CM025014.1	Genbank	CDS	26792045	26792092	.	+	0	gene_id "G4P62_006374"; transcript_id "gnl|WGS:JAAVVJ|G4P62_T010371"; gbkey "CDS"; gene "wbscr22"; locus_tag "G4P62_006374"; orig_transcript_id "gnl|WGS:JAAVVJ|G4P62_T010371"; product "Williams-Beuren syndrome chromosome region 22"; protein_id "KAF7218840.1"; exon_number "1";
CM025014.1	Genbank	CDS	26792226	26792263	.	+	0	gene_id "G4P62_006374"; transcript_id "gnl|WGS:JAAVVJ|G4P62_T010371"; gbkey "CDS"; gene "wbscr22"; locus_tag "G4P62_006374"; orig_transcript_id "gnl|WGS:JAAVVJ|G4P62_T010371"; product "Williams-Beuren syndrome chromosome region 22"; protein_id "KAF7218840.1"; exon_number "2";
CM025014.1	Genbank	CDS	26792666	26792761	.	+	1	gene_id "G4P62_006374"; transcript_id "gnl|WGS:JAAVVJ|G4P62_T010371"; gbkey "CDS"; gene "wbscr22"; locus_tag "G4P62_006374"; orig_transcript_id "gnl|WGS:JAAVVJ|G4P62_T010371"; product "Williams-Beuren syndrome chromosome region 22"; protein_id "KAF7218840.1"; exon_number "3";
CM025014.1	Genbank	CDS	26792971	26793053	.	+	1	gene_id "G4P62_006374"; transcript_id "gnl|WGS:JAAVVJ|G4P62_T010371"; gbkey "CDS"; gene "wbscr22"; locus_tag "G4P62_006374"; orig_transcript_id "gnl|WGS:JAAVVJ|G4P62_T010371"; product "Williams-Beuren syndrome chromosome region 22"; protein_id "KAF7218840.1"; exon_number "4";
CM025014.1	Genbank	CDS	26793646	26793742	.	+	2	gene_id "G4P62_006374"; transcript_id "gnl|WGS:JAAVVJ|G4P62_T010371"; gbkey "CDS"; gene "wbscr22"; locus_tag "G4P62_006374"; orig_transcript_id "gnl|WGS:JAAVVJ|G4P62_T010371"; product "Williams-Beuren syndrome chromosome region 22"; protein_id "KAF7218840.1"; exon_number "5";
CM025014.1	Genbank	CDS	26793824	26793920	.	+	1	gene_id "G4P62_006374"; transcript_id "gnl|WGS:JAAVVJ|G4P62_T010371"; gbkey "CDS"; gene "wbscr22"; locus_tag "G4P62_006374"; orig_transcript_id "gnl|WGS:JAAVVJ|G4P62_T010371"; product "Williams-Beuren syndrome chromosome region 22"; protein_id "KAF7218840.1"; exon_number "6";
CM025014.1	Genbank	CDS	26794004	26794054	.	+	0	gene_id "G4P62_006374"; transcript_id "gnl|WGS:JAAVVJ|G4P62_T010371"; gbkey "CDS"; gene "wbscr22"; locus_tag "G4P62_006374"; orig_transcript_id "gnl|WGS:JAAVVJ|G4P62_T010371"; product "Williams-Beuren syndrome chromosome region 22"; protein_id "KAF7218840.1"; exon_number "7";
CM025014.1	Genbank	CDS	26794132	26794217	.	+	0	gene_id "G4P62_006374"; transcript_id "gnl|WGS:JAAVVJ|G4P62_T010371"; gbkey "CDS"; gene "wbscr22"; locus_tag "G4P62_006374"; orig_transcript_id "gnl|WGS:JAAVVJ|G4P62_T010371"; product "Williams-Beuren syndrome chromosome region 22"; protein_id "KAF7218840.1"; exon_number "8";
CM025014.1	Genbank	CDS	26794361	26794406	.	+	1	gene_id "G4P62_006374"; transcript_id "gnl|WGS:JAAVVJ|G4P62_T010371"; gbkey "CDS"; gene "wbscr22"; locus_tag "G4P62_006374"; orig_transcript_id "gnl|WGS:JAAVVJ|G4P62_T010371"; product "Williams-Beuren syndrome chromosome region 22"; protein_id "KAF7218840.1"; exon_number "9";
CM025014.1	Genbank	CDS	26794483	26794544	.	+	0	gene_id "G4P62_006374"; transcript_id "gnl|WGS:JAAVVJ|G4P62_T010371"; gbkey "CDS"; gene "wbscr22"; locus_tag "G4P62_006374"; orig_transcript_id "gnl|WGS:JAAVVJ|G4P62_T010371"; product "Williams-Beuren syndrome chromosome region 22"; protein_id "KAF7218840.1"; exon_number "10";
CM025014.1	Genbank	CDS	26795484	26795573	.	+	1	gene_id "G4P62_006374"; transcript_id "gnl|WGS:JAAVVJ|G4P62_T010371"; gbkey "CDS"; gene "wbscr22"; locus_tag "G4P62_006374"; orig_transcript_id "gnl|WGS:JAAVVJ|G4P62_T010371"; product "Williams-Beuren syndrome chromosome region 22"; protein_id "KAF7218840.1"; exon_number "11";
CM025014.1	Genbank	CDS	26795798	26795849	.	+	1	gene_id "G4P62_006374"; transcript_id "gnl|WGS:JAAVVJ|G4P62_T010371"; gbkey "CDS"; gene "wbscr22"; locus_tag "G4P62_006374"; orig_transcript_id "gnl|WGS:JAAVVJ|G4P62_T010371"; product "Williams-Beuren syndrome chromosome region 22"; protein_id "KAF7218840.1"; exon_number "12";
CM025014.1	Genbank	start_codon	26792045	26792047	.	+	0	gene_id "G4P62_006374"; transcript_id "gnl|WGS:JAAVVJ|G4P62_T010371"; gbkey "CDS"; gene "wbscr22"; locus_tag "G4P62_006374"; orig_transcript_id "gnl|WGS:JAAVVJ|G4P62_T010371"; product "Williams-Beuren syndrome chromosome region 22"; protein_id "KAF7218840.1"; exon_number "1";
CM025014.1	Genbank	stop_codon	26795850	26795852	.	+	0	gene_id "G4P62_006374"; transcript_id "gnl|WGS:JAAVVJ|G4P62_T010371"; gbkey "CDS"; gene "wbscr22"; locus_tag "G4P62_006374"; orig_transcript_id "gnl|WGS:JAAVVJ|G4P62_T010371"; product "Williams-Beuren syndrome chromosome region 22"; protein_id "KAF7218840.1"; exon_number "12";
CM025014.1	Genbank	gene	26796939	26896597	.	+	.	gene_id "G4P62_006373"; transcript_id ""; description "syntaxin-1A-like isoform X3"; gbkey "Gene"; gene_biotype "protein_coding"; locus_tag "G4P62_006373"; note "LOC107380247";
CM025014.1	Genbank	transcript	26796939	26896597	.	+	.	gene_id "G4P62_006373"; transcript_id "gnl|WGS:JAAVVJ|G4P62_T010368"; gbkey "mRNA"; locus_tag "G4P62_006373"; note "transcript variant X3"; orig_protein_id "gnl|WGS:JAAVVJ|G4P62_P010368"; orig_transcript_id "gnl|WGS:JAAVVJ|G4P62_T010368"; product "syntaxin-1A-like"; transcript_biotype "mRNA";
CM025014.1	Genbank	exon	26796939	26797455	.	+	.	gene_id "G4P62_006373"; transcript_id "gnl|WGS:JAAVVJ|G4P62_T010368"; locus_tag "G4P62_006373"; note "transcript variant X3"; orig_protein_id "gnl|WGS:JAAVVJ|G4P62_P010368"; orig_transcript_id "gnl|WGS:JAAVVJ|G4P62_T010368"; product "syntaxin-1A-like"; transcript_biotype "mRNA"; exon_number "1";
CM025014.1	Genbank	exon	26824228	26824305	.	+	.	gene_id "G4P62_006373"; transcript_id "gnl|WGS:JAAVVJ|G4P62_T010368"; locus_tag "G4P62_006373"; note "transcript variant X3"; orig_protein_id "gnl|WGS:JAAVVJ|G4P62_P010368"; orig_transcript_id "gnl|WGS:JAAVVJ|G4P62_T010368"; product "syntaxin-1A-like"; transcript_biotype "mRNA"; exon_number "2";
CM025014.1	Genbank	exon	26832077	26832176	.	+	.	gene_id "G4P62_006373"; transcript_id "gnl|WGS:JAAVVJ|G4P62_T010368"; locus_tag "G4P62_006373"; note "transcript variant X3"; orig_protein_id "gnl|WGS:JAAVVJ|G4P62_P010368"; orig_transcript_id "gnl|WGS:JAAVVJ|G4P62_T010368"; product "syntaxin-1A-like"; transcript_biotype "mRNA"; exon_number "3";
CM025014.1	Genbank	exon	26864409	26864483	.	+	.	gene_id "G4P62_006373"; transcript_id "gnl|WGS:JAAVVJ|G4P62_T010368"; locus_tag "G4P62_006373"; note "transcript variant X3"; orig_protein_id "gnl|WGS:JAAVVJ|G4P62_P010368"; orig_transcript_id "gnl|WGS:JAAVVJ|G4P62_T010368"; product "syntaxin-1A-like"; transcript_biotype "mRNA"; exon_number "4";
CM025014.1	Genbank	exon	26867133	26867206	.	+	.	gene_id "G4P62_006373"; transcript_id "gnl|WGS:JAAVVJ|G4P62_T010368"; locus_tag "G4P62_006373"; note "transcript variant X3"; orig_protein_id "gnl|WGS:JAAVVJ|G4P62_P010368"; orig_transcript_id "gnl|WGS:JAAVVJ|G4P62_T010368"; product "syntaxin-1A-like"; transcript_biotype "mRNA"; exon_number "5";
CM025014.1	Genbank	exon	26867559	26867667	.	+	.	gene_id "G4P62_006373"; transcript_id "gnl|WGS:JAAVVJ|G4P62_T010368"; locus_tag "G4P62_006373"; note "transcript variant X3"; orig_protein_id "gnl|WGS:JAAVVJ|G4P62_P010368"; orig_transcript_id "gnl|WGS:JAAVVJ|G4P62_T010368"; product "syntaxin-1A-like"; transcript_biotype "mRNA"; exon_number "6";
CM025014.1	Genbank	exon	26890443	26890516	.	+	.	gene_id "G4P62_006373"; transcript_id "gnl|WGS:JAAVVJ|G4P62_T010368"; locus_tag "G4P62_006373"; note "transcript variant X3"; orig_protein_id "gnl|WGS:JAAVVJ|G4P62_P010368"; orig_transcript_id "gnl|WGS:JAAVVJ|G4P62_T010368"; product "syntaxin-1A-like"; transcript_biotype "mRNA"; exon_number "7";
CM025014.1	Genbank	exon	26890602	26890736	.	+	.	gene_id "G4P62_006373"; transcript_id "gnl|WGS:JAAVVJ|G4P62_T010368"; locus_tag "G4P62_006373"; note "transcript variant X3"; orig_protein_id "gnl|WGS:JAAVVJ|G4P62_P010368"; orig_transcript_id "gnl|WGS:JAAVVJ|G4P62_T010368"; product "syntaxin-1A-like"; transcript_biotype "mRNA"; exon_number "8";
CM025014.1	Genbank	exon	26892907	26893017	.	+	.	gene_id "G4P62_006373"; transcript_id "gnl|WGS:JAAVVJ|G4P62_T010368"; locus_tag "G4P62_006373"; note "transcript variant X3"; orig_protein_id "gnl|WGS:JAAVVJ|G4P62_P010368"; orig_transcript_id "gnl|WGS:JAAVVJ|G4P62_T010368"; product "syntaxin-1A-like"; transcript_biotype "mRNA"; exon_number "9";
CM025014.1	Genbank	exon	26894533	26896597	.	+	.	gene_id "G4P62_006373"; transcript_id "gnl|WGS:JAAVVJ|G4P62_T010368"; locus_tag "G4P62_006373"; note "transcript variant X3"; orig_protein_id "gnl|WGS:JAAVVJ|G4P62_P010368"; orig_transcript_id "gnl|WGS:JAAVVJ|G4P62_T010368"; product "syntaxin-1A-like"; transcript_biotype "mRNA"; exon_number "10";
CM025014.1	Genbank	CDS	26797426	26797455	.	+	0	gene_id "G4P62_006373"; transcript_id "gnl|WGS:JAAVVJ|G4P62_T010368"; gbkey "CDS"; locus_tag "G4P62_006373"; orig_transcript_id "gnl|WGS:JAAVVJ|G4P62_T010368"; product "transcript variant X3"; protein_id "KAF7218837.1"; exon_number "1";
CM025014.1	Genbank	CDS	26824228	26824305	.	+	0	gene_id "G4P62_006373"; transcript_id "gnl|WGS:JAAVVJ|G4P62_T010368"; gbkey "CDS"; locus_tag "G4P62_006373"; orig_transcript_id "gnl|WGS:JAAVVJ|G4P62_T010368"; product "transcript variant X3"; protein_id "KAF7218837.1"; exon_number "2";
CM025014.1	Genbank	CDS	26832077	26832176	.	+	0	gene_id "G4P62_006373"; transcript_id "gnl|WGS:JAAVVJ|G4P62_T010368"; gbkey "CDS"; locus_tag "G4P62_006373"; orig_transcript_id "gnl|WGS:JAAVVJ|G4P62_T010368"; product "transcript variant X3"; protein_id "KAF7218837.1"; exon_number "3";
CM025014.1	Genbank	CDS	26864409	26864483	.	+	2	gene_id "G4P62_006373"; transcript_id "gnl|WGS:JAAVVJ|G4P62_T010368"; gbkey "CDS"; locus_tag "G4P62_006373"; orig_transcript_id "gnl|WGS:JAAVVJ|G4P62_T010368"; product "transcript variant X3"; protein_id "KAF7218837.1"; exon_number "4";
CM025014.1	Genbank	CDS	26867133	26867206	.	+	2	gene_id "G4P62_006373"; transcript_id "gnl|WGS:JAAVVJ|G4P62_T010368"; gbkey "CDS"; locus_tag "G4P62_006373"; orig_transcript_id "gnl|WGS:JAAVVJ|G4P62_T010368"; product "transcript variant X3"; protein_id "KAF7218837.1"; exon_number "5";
CM025014.1	Genbank	CDS	26867559	26867667	.	+	0	gene_id "G4P62_006373"; transcript_id "gnl|WGS:JAAVVJ|G4P62_T010368"; gbkey "CDS"; locus_tag "G4P62_006373"; orig_transcript_id "gnl|WGS:JAAVVJ|G4P62_T010368"; product "transcript variant X3"; protein_id "KAF7218837.1"; exon_number "6";
CM025014.1	Genbank	CDS	26890443	26890516	.	+	2	gene_id "G4P62_006373"; transcript_id "gnl|WGS:JAAVVJ|G4P62_T010368"; gbkey "CDS"; locus_tag "G4P62_006373"; orig_transcript_id "gnl|WGS:JAAVVJ|G4P62_T010368"; product "transcript variant X3"; protein_id "KAF7218837.1"; exon_number "7";
CM025014.1	Genbank	CDS	26890602	26890736	.	+	0	gene_id "G4P62_006373"; transcript_id "gnl|WGS:JAAVVJ|G4P62_T010368"; gbkey "CDS"; locus_tag "G4P62_006373"; orig_transcript_id "gnl|WGS:JAAVVJ|G4P62_T010368"; product "transcript variant X3"; protein_id "KAF7218837.1"; exon_number "8";
CM025014.1	Genbank	CDS	26892907	26893017	.	+	0	gene_id "G4P62_006373"; transcript_id "gnl|WGS:JAAVVJ|G4P62_T010368"; gbkey "CDS"; locus_tag "G4P62_006373"; orig_transcript_id "gnl|WGS:JAAVVJ|G4P62_T010368"; product "transcript variant X3"; protein_id "KAF7218837.1"; exon_number "9";
CM025014.1	Genbank	CDS	26894533	26894607	.	+	0	gene_id "G4P62_006373"; transcript_id "gnl|WGS:JAAVVJ|G4P62_T010368"; gbkey "CDS"; locus_tag "G4P62_006373"; orig_transcript_id "gnl|WGS:JAAVVJ|G4P62_T010368"; product "transcript variant X3"; protein_id "KAF7218837.1"; exon_number "10";
CM025014.1	Genbank	start_codon	26797426	26797428	.	+	0	gene_id "G4P62_006373"; transcript_id "gnl|WGS:JAAVVJ|G4P62_T010368"; gbkey "CDS"; locus_tag "G4P62_006373"; orig_transcript_id "gnl|WGS:JAAVVJ|G4P62_T010368"; product "transcript variant X3"; protein_id "KAF7218837.1"; exon_number "1";
CM025014.1	Genbank	stop_codon	26894608	26894610	.	+	0	gene_id "G4P62_006373"; transcript_id "gnl|WGS:JAAVVJ|G4P62_T010368"; gbkey "CDS"; locus_tag "G4P62_006373"; orig_transcript_id "gnl|WGS:JAAVVJ|G4P62_T010368"; product "transcript variant X3"; protein_id "KAF7218837.1"; exon_number "10";
CM025014.1	Genbank	transcript	26796949	26896597	.	+	.	gene_id "G4P62_006373"; transcript_id "gnl|WGS:JAAVVJ|G4P62_T010369"; gbkey "mRNA"; locus_tag "G4P62_006373"; note "transcript variant X4"; orig_protein_id "gnl|WGS:JAAVVJ|G4P62_P010369"; orig_transcript_id "gnl|WGS:JAAVVJ|G4P62_T010369"; product "syntaxin-1A-like"; transcript_biotype "mRNA";
CM025014.1	Genbank	exon	26796949	26797455	.	+	.	gene_id "G4P62_006373"; transcript_id "gnl|WGS:JAAVVJ|G4P62_T010369"; locus_tag "G4P62_006373"; note "transcript variant X4"; orig_protein_id "gnl|WGS:JAAVVJ|G4P62_P010369"; orig_transcript_id "gnl|WGS:JAAVVJ|G4P62_T010369"; product "syntaxin-1A-like"; transcript_biotype "mRNA"; exon_number "1";
CM025014.1	Genbank	exon	26824228	26824305	.	+	.	gene_id "G4P62_006373"; transcript_id "gnl|WGS:JAAVVJ|G4P62_T010369"; locus_tag "G4P62_006373"; note "transcript variant X4"; orig_protein_id "gnl|WGS:JAAVVJ|G4P62_P010369"; orig_transcript_id "gnl|WGS:JAAVVJ|G4P62_T010369"; product "syntaxin-1A-like"; transcript_biotype "mRNA"; exon_number "2";
CM025014.1	Genbank	exon	26832077	26832176	.	+	.	gene_id "G4P62_006373"; transcript_id "gnl|WGS:JAAVVJ|G4P62_T010369"; locus_tag "G4P62_006373"; note "transcript variant X4"; orig_protein_id "gnl|WGS:JAAVVJ|G4P62_P010369"; orig_transcript_id "gnl|WGS:JAAVVJ|G4P62_T010369"; product "syntaxin-1A-like"; transcript_biotype "mRNA"; exon_number "3";
CM025014.1	Genbank	exon	26864409	26864483	.	+	.	gene_id "G4P62_006373"; transcript_id "gnl|WGS:JAAVVJ|G4P62_T010369"; locus_tag "G4P62_006373"; note "transcript variant X4"; orig_protein_id "gnl|WGS:JAAVVJ|G4P62_P010369"; orig_transcript_id "gnl|WGS:JAAVVJ|G4P62_T010369"; product "syntaxin-1A-like"; transcript_biotype "mRNA"; exon_number "4";
CM025014.1	Genbank	exon	26867133	26867206	.	+	.	gene_id "G4P62_006373"; transcript_id "gnl|WGS:JAAVVJ|G4P62_T010369"; locus_tag "G4P62_006373"; note "transcript variant X4"; orig_protein_id "gnl|WGS:JAAVVJ|G4P62_P010369"; orig_transcript_id "gnl|WGS:JAAVVJ|G4P62_T010369"; product "syntaxin-1A-like"; transcript_biotype "mRNA"; exon_number "5";
CM025014.1	Genbank	exon	26867559	26867667	.	+	.	gene_id "G4P62_006373"; transcript_id "gnl|WGS:JAAVVJ|G4P62_T010369"; locus_tag "G4P62_006373"; note "transcript variant X4"; orig_protein_id "gnl|WGS:JAAVVJ|G4P62_P010369"; orig_transcript_id "gnl|WGS:JAAVVJ|G4P62_T010369"; product "syntaxin-1A-like"; transcript_biotype "mRNA"; exon_number "6";
CM025014.1	Genbank	exon	26890443	26890516	.	+	.	gene_id "G4P62_006373"; transcript_id "gnl|WGS:JAAVVJ|G4P62_T010369"; locus_tag "G4P62_006373"; note "transcript variant X4"; orig_protein_id "gnl|WGS:JAAVVJ|G4P62_P010369"; orig_transcript_id "gnl|WGS:JAAVVJ|G4P62_T010369"; product "syntaxin-1A-like"; transcript_biotype "mRNA"; exon_number "7";
CM025014.1	Genbank	exon	26890602	26890736	.	+	.	gene_id "G4P62_006373"; transcript_id "gnl|WGS:JAAVVJ|G4P62_T010369"; locus_tag "G4P62_006373"; note "transcript variant X4"; orig_protein_id "gnl|WGS:JAAVVJ|G4P62_P010369"; orig_transcript_id "gnl|WGS:JAAVVJ|G4P62_T010369"; product "syntaxin-1A-like"; transcript_biotype "mRNA"; exon_number "8";
CM025014.1	Genbank	exon	26892907	26892995	.	+	.	gene_id "G4P62_006373"; transcript_id "gnl|WGS:JAAVVJ|G4P62_T010369"; locus_tag "G4P62_006373"; note "transcript variant X4"; orig_protein_id "gnl|WGS:JAAVVJ|G4P62_P010369"; orig_transcript_id "gnl|WGS:JAAVVJ|G4P62_T010369"; product "syntaxin-1A-like"; transcript_biotype "mRNA"; exon_number "9";
CM025014.1	Genbank	exon	26894533	26896597	.	+	.	gene_id "G4P62_006373"; transcript_id "gnl|WGS:JAAVVJ|G4P62_T010369"; locus_tag "G4P62_006373"; note "transcript variant X4"; orig_protein_id "gnl|WGS:JAAVVJ|G4P62_P010369"; orig_transcript_id "gnl|WGS:JAAVVJ|G4P62_T010369"; product "syntaxin-1A-like"; transcript_biotype "mRNA"; exon_number "10";
CM025014.1	Genbank	CDS	26797426	26797455	.	+	0	gene_id "G4P62_006373"; transcript_id "gnl|WGS:JAAVVJ|G4P62_T010369"; gbkey "CDS"; locus_tag "G4P62_006373"; orig_transcript_id "gnl|WGS:JAAVVJ|G4P62_T010369"; product "transcript variant X4"; protein_id "KAF7218838.1"; exon_number "1";
CM025014.1	Genbank	CDS	26824228	26824305	.	+	0	gene_id "G4P62_006373"; transcript_id "gnl|WGS:JAAVVJ|G4P62_T010369"; gbkey "CDS"; locus_tag "G4P62_006373"; orig_transcript_id "gnl|WGS:JAAVVJ|G4P62_T010369"; product "transcript variant X4"; protein_id "KAF7218838.1"; exon_number "2";
CM025014.1	Genbank	CDS	26832077	26832176	.	+	0	gene_id "G4P62_006373"; transcript_id "gnl|WGS:JAAVVJ|G4P62_T010369"; gbkey "CDS"; locus_tag "G4P62_006373"; orig_transcript_id "gnl|WGS:JAAVVJ|G4P62_T010369"; product "transcript variant X4"; protein_id "KAF7218838.1"; exon_number "3";
CM025014.1	Genbank	CDS	26864409	26864483	.	+	2	gene_id "G4P62_006373"; transcript_id "gnl|WGS:JAAVVJ|G4P62_T010369"; gbkey "CDS"; locus_tag "G4P62_006373"; orig_transcript_id "gnl|WGS:JAAVVJ|G4P62_T010369"; product "transcript variant X4"; protein_id "KAF7218838.1"; exon_number "4";
CM025014.1	Genbank	CDS	26867133	26867206	.	+	2	gene_id "G4P62_006373"; transcript_id "gnl|WGS:JAAVVJ|G4P62_T010369"; gbkey "CDS"; locus_tag "G4P62_006373"; orig_transcript_id "gnl|WGS:JAAVVJ|G4P62_T010369"; product "transcript variant X4"; protein_id "KAF7218838.1"; exon_number "5";
CM025014.1	Genbank	CDS	26867559	26867667	.	+	0	gene_id "G4P62_006373"; transcript_id "gnl|WGS:JAAVVJ|G4P62_T010369"; gbkey "CDS"; locus_tag "G4P62_006373"; orig_transcript_id "gnl|WGS:JAAVVJ|G4P62_T010369"; product "transcript variant X4"; protein_id "KAF7218838.1"; exon_number "6";
CM025014.1	Genbank	CDS	26890443	26890516	.	+	2	gene_id "G4P62_006373"; transcript_id "gnl|WGS:JAAVVJ|G4P62_T010369"; gbkey "CDS"; locus_tag "G4P62_006373"; orig_transcript_id "gnl|WGS:JAAVVJ|G4P62_T010369"; product "transcript variant X4"; protein_id "KAF7218838.1"; exon_number "7";
CM025014.1	Genbank	CDS	26890602	26890736	.	+	0	gene_id "G4P62_006373"; transcript_id "gnl|WGS:JAAVVJ|G4P62_T010369"; gbkey "CDS"; locus_tag "G4P62_006373"; orig_transcript_id "gnl|WGS:JAAVVJ|G4P62_T010369"; product "transcript variant X4"; protein_id "KAF7218838.1"; exon_number "8";
CM025014.1	Genbank	CDS	26892907	26892995	.	+	0	gene_id "G4P62_006373"; transcript_id "gnl|WGS:JAAVVJ|G4P62_T010369"; gbkey "CDS"; locus_tag "G4P62_006373"; orig_transcript_id "gnl|WGS:JAAVVJ|G4P62_T010369"; product "transcript variant X4"; protein_id "KAF7218838.1"; exon_number "9";
CM025014.1	Genbank	CDS	26894533	26894536	.	+	1	gene_id "G4P62_006373"; transcript_id "gnl|WGS:JAAVVJ|G4P62_T010369"; gbkey "CDS"; locus_tag "G4P62_006373"; orig_transcript_id "gnl|WGS:JAAVVJ|G4P62_T010369"; product "transcript variant X4"; protein_id "KAF7218838.1"; exon_number "10";
CM025014.1	Genbank	start_codon	26797426	26797428	.	+	0	gene_id "G4P62_006373"; transcript_id "gnl|WGS:JAAVVJ|G4P62_T010369"; gbkey "CDS"; locus_tag "G4P62_006373"; orig_transcript_id "gnl|WGS:JAAVVJ|G4P62_T010369"; product "transcript variant X4"; protein_id "KAF7218838.1"; exon_number "1";
CM025014.1	Genbank	stop_codon	26894537	26894539	.	+	0	gene_id "G4P62_006373"; transcript_id "gnl|WGS:JAAVVJ|G4P62_T010369"; gbkey "CDS"; locus_tag "G4P62_006373"; orig_transcript_id "gnl|WGS:JAAVVJ|G4P62_T010369"; product "transcript variant X4"; protein_id "KAF7218838.1"; exon_number "10";
CM025014.1	Genbank	transcript	26796961	26896597	.	+	.	gene_id "G4P62_006373"; transcript_id "gnl|WGS:JAAVVJ|G4P62_T010370"; gbkey "mRNA"; locus_tag "G4P62_006373"; note "transcript variant X2"; orig_protein_id "gnl|WGS:JAAVVJ|G4P62_P010370"; orig_transcript_id "gnl|WGS:JAAVVJ|G4P62_T010370"; product "syntaxin-1A-like"; transcript_biotype "mRNA";
CM025014.1	Genbank	exon	26796961	26797455	.	+	.	gene_id "G4P62_006373"; transcript_id "gnl|WGS:JAAVVJ|G4P62_T010370"; locus_tag "G4P62_006373"; note "transcript variant X2"; orig_protein_id "gnl|WGS:JAAVVJ|G4P62_P010370"; orig_transcript_id "gnl|WGS:JAAVVJ|G4P62_T010370"; product "syntaxin-1A-like"; transcript_biotype "mRNA"; exon_number "1";
CM025014.1	Genbank	exon	26824228	26824305	.	+	.	gene_id "G4P62_006373"; transcript_id "gnl|WGS:JAAVVJ|G4P62_T010370"; locus_tag "G4P62_006373"; note "transcript variant X2"; orig_protein_id "gnl|WGS:JAAVVJ|G4P62_P010370"; orig_transcript_id "gnl|WGS:JAAVVJ|G4P62_T010370"; product "syntaxin-1A-like"; transcript_biotype "mRNA"; exon_number "2";
CM025014.1	Genbank	exon	26832077	26832176	.	+	.	gene_id "G4P62_006373"; transcript_id "gnl|WGS:JAAVVJ|G4P62_T010370"; locus_tag "G4P62_006373"; note "transcript variant X2"; orig_protein_id "gnl|WGS:JAAVVJ|G4P62_P010370"; orig_transcript_id "gnl|WGS:JAAVVJ|G4P62_T010370"; product "syntaxin-1A-like"; transcript_biotype "mRNA"; exon_number "3";
CM025014.1	Genbank	exon	26864409	26864483	.	+	.	gene_id "G4P62_006373"; transcript_id "gnl|WGS:JAAVVJ|G4P62_T010370"; locus_tag "G4P62_006373"; note "transcript variant X2"; orig_protein_id "gnl|WGS:JAAVVJ|G4P62_P010370"; orig_transcript_id "gnl|WGS:JAAVVJ|G4P62_T010370"; product "syntaxin-1A-like"; transcript_biotype "mRNA"; exon_number "4";
CM025014.1	Genbank	exon	26867133	26867206	.	+	.	gene_id "G4P62_006373"; transcript_id "gnl|WGS:JAAVVJ|G4P62_T010370"; locus_tag "G4P62_006373"; note "transcript variant X2"; orig_protein_id "gnl|WGS:JAAVVJ|G4P62_P010370"; orig_transcript_id "gnl|WGS:JAAVVJ|G4P62_T010370"; product "syntaxin-1A-like"; transcript_biotype "mRNA"; exon_number "5";
CM025014.1	Genbank	exon	26867559	26867667	.	+	.	gene_id "G4P62_006373"; transcript_id "gnl|WGS:JAAVVJ|G4P62_T010370"; locus_tag "G4P62_006373"; note "transcript variant X2"; orig_protein_id "gnl|WGS:JAAVVJ|G4P62_P010370"; orig_transcript_id "gnl|WGS:JAAVVJ|G4P62_T010370"; product "syntaxin-1A-like"; transcript_biotype "mRNA"; exon_number "6";
CM025014.1	Genbank	exon	26890443	26890516	.	+	.	gene_id "G4P62_006373"; transcript_id "gnl|WGS:JAAVVJ|G4P62_T010370"; locus_tag "G4P62_006373"; note "transcript variant X2"; orig_protein_id "gnl|WGS:JAAVVJ|G4P62_P010370"; orig_transcript_id "gnl|WGS:JAAVVJ|G4P62_T010370"; product "syntaxin-1A-like"; transcript_biotype "mRNA"; exon_number "7";
CM025014.1	Genbank	exon	26890602	26890736	.	+	.	gene_id "G4P62_006373"; transcript_id "gnl|WGS:JAAVVJ|G4P62_T010370"; locus_tag "G4P62_006373"; note "transcript variant X2"; orig_protein_id "gnl|WGS:JAAVVJ|G4P62_P010370"; orig_transcript_id "gnl|WGS:JAAVVJ|G4P62_T010370"; product "syntaxin-1A-like"; transcript_biotype "mRNA"; exon_number "8";
CM025014.1	Genbank	exon	26893182	26893292	.	+	.	gene_id "G4P62_006373"; transcript_id "gnl|WGS:JAAVVJ|G4P62_T010370"; locus_tag "G4P62_006373"; note "transcript variant X2"; orig_protein_id "gnl|WGS:JAAVVJ|G4P62_P010370"; orig_transcript_id "gnl|WGS:JAAVVJ|G4P62_T010370"; product "syntaxin-1A-like"; transcript_biotype "mRNA"; exon_number "9";
CM025014.1	Genbank	exon	26895652	26896597	.	+	.	gene_id "G4P62_006373"; transcript_id "gnl|WGS:JAAVVJ|G4P62_T010370"; locus_tag "G4P62_006373"; note "transcript variant X2"; orig_protein_id "gnl|WGS:JAAVVJ|G4P62_P010370"; orig_transcript_id "gnl|WGS:JAAVVJ|G4P62_T010370"; product "syntaxin-1A-like"; transcript_biotype "mRNA"; exon_number "10";
CM025014.1	Genbank	CDS	26797426	26797455	.	+	0	gene_id "G4P62_006373"; transcript_id "gnl|WGS:JAAVVJ|G4P62_T010370"; gbkey "CDS"; locus_tag "G4P62_006373"; orig_transcript_id "gnl|WGS:JAAVVJ|G4P62_T010370"; product "transcript variant X2"; protein_id "KAF7218839.1"; exon_number "1";
CM025014.1	Genbank	CDS	26824228	26824305	.	+	0	gene_id "G4P62_006373"; transcript_id "gnl|WGS:JAAVVJ|G4P62_T010370"; gbkey "CDS"; locus_tag "G4P62_006373"; orig_transcript_id "gnl|WGS:JAAVVJ|G4P62_T010370"; product "transcript variant X2"; protein_id "KAF7218839.1"; exon_number "2";
CM025014.1	Genbank	CDS	26832077	26832176	.	+	0	gene_id "G4P62_006373"; transcript_id "gnl|WGS:JAAVVJ|G4P62_T010370"; gbkey "CDS"; locus_tag "G4P62_006373"; orig_transcript_id "gnl|WGS:JAAVVJ|G4P62_T010370"; product "transcript variant X2"; protein_id "KAF7218839.1"; exon_number "3";
CM025014.1	Genbank	CDS	26864409	26864483	.	+	2	gene_id "G4P62_006373"; transcript_id "gnl|WGS:JAAVVJ|G4P62_T010370"; gbkey "CDS"; locus_tag "G4P62_006373"; orig_transcript_id "gnl|WGS:JAAVVJ|G4P62_T010370"; product "transcript variant X2"; protein_id "KAF7218839.1"; exon_number "4";
CM025014.1	Genbank	CDS	26867133	26867206	.	+	2	gene_id "G4P62_006373"; transcript_id "gnl|WGS:JAAVVJ|G4P62_T010370"; gbkey "CDS"; locus_tag "G4P62_006373"; orig_transcript_id "gnl|WGS:JAAVVJ|G4P62_T010370"; product "transcript variant X2"; protein_id "KAF7218839.1"; exon_number "5";
CM025014.1	Genbank	CDS	26867559	26867667	.	+	0	gene_id "G4P62_006373"; transcript_id "gnl|WGS:JAAVVJ|G4P62_T010370"; gbkey "CDS"; locus_tag "G4P62_006373"; orig_transcript_id "gnl|WGS:JAAVVJ|G4P62_T010370"; product "transcript variant X2"; protein_id "KAF7218839.1"; exon_number "6";
CM025014.1	Genbank	CDS	26890443	26890516	.	+	2	gene_id "G4P62_006373"; transcript_id "gnl|WGS:JAAVVJ|G4P62_T010370"; gbkey "CDS"; locus_tag "G4P62_006373"; orig_transcript_id "gnl|WGS:JAAVVJ|G4P62_T010370"; product "transcript variant X2"; protein_id "KAF7218839.1"; exon_number "7";
CM025014.1	Genbank	CDS	26890602	26890736	.	+	0	gene_id "G4P62_006373"; transcript_id "gnl|WGS:JAAVVJ|G4P62_T010370"; gbkey "CDS"; locus_tag "G4P62_006373"; orig_transcript_id "gnl|WGS:JAAVVJ|G4P62_T010370"; product "transcript variant X2"; protein_id "KAF7218839.1"; exon_number "8";
CM025014.1	Genbank	CDS	26893182	26893292	.	+	0	gene_id "G4P62_006373"; transcript_id "gnl|WGS:JAAVVJ|G4P62_T010370"; gbkey "CDS"; locus_tag "G4P62_006373"; orig_transcript_id "gnl|WGS:JAAVVJ|G4P62_T010370"; product "transcript variant X2"; protein_id "KAF7218839.1"; exon_number "9";
CM025014.1	Genbank	CDS	26895652	26895726	.	+	0	gene_id "G4P62_006373"; transcript_id "gnl|WGS:JAAVVJ|G4P62_T010370"; gbkey "CDS"; locus_tag "G4P62_006373"; orig_transcript_id "gnl|WGS:JAAVVJ|G4P62_T010370"; product "transcript variant X2"; protein_id "KAF7218839.1"; exon_number "10";
CM025014.1	Genbank	start_codon	26797426	26797428	.	+	0	gene_id "G4P62_006373"; transcript_id "gnl|WGS:JAAVVJ|G4P62_T010370"; gbkey "CDS"; locus_tag "G4P62_006373"; orig_transcript_id "gnl|WGS:JAAVVJ|G4P62_T010370"; product "transcript variant X2"; protein_id "KAF7218839.1"; exon_number "1";
CM025014.1	Genbank	stop_codon	26895727	26895729	.	+	0	gene_id "G4P62_006373"; transcript_id "gnl|WGS:JAAVVJ|G4P62_T010370"; gbkey "CDS"; locus_tag "G4P62_006373"; orig_transcript_id "gnl|WGS:JAAVVJ|G4P62_T010370"; product "transcript variant X2"; protein_id "KAF7218839.1"; exon_number "10";
CM025014.1	Genbank	gene	26913193	26929024	.	+	.	gene_id "G4P62_006372"; transcript_id ""; description "breast cancer type 2 susceptibility protein"; gbkey "Gene"; gene "brca2"; gene_biotype "protein_coding"; locus_tag "G4P62_006372";
CM025014.1	Genbank	transcript	26913193	26929024	.	+	.	gene_id "G4P62_006372"; transcript_id "gnl|WGS:JAAVVJ|G4P62_T010367"; gbkey "mRNA"; gene "brca2"; locus_tag "G4P62_006372"; orig_protein_id "gnl|WGS:JAAVVJ|G4P62_P010367"; orig_transcript_id "gnl|WGS:JAAVVJ|G4P62_T010367"; product "breast cancer 2"; transcript_biotype "mRNA";
CM025014.1	Genbank	exon	26913193	26913804	.	+	.	gene_id "G4P62_006372"; transcript_id "gnl|WGS:JAAVVJ|G4P62_T010367"; gene "brca2"; locus_tag "G4P62_006372"; orig_protein_id "gnl|WGS:JAAVVJ|G4P62_P010367"; orig_transcript_id "gnl|WGS:JAAVVJ|G4P62_T010367"; product "breast cancer 2"; transcript_biotype "mRNA"; exon_number "1";
CM025014.1	Genbank	exon	26914091	26914189	.	+	.	gene_id "G4P62_006372"; transcript_id "gnl|WGS:JAAVVJ|G4P62_T010367"; gene "brca2"; locus_tag "G4P62_006372"; orig_protein_id "gnl|WGS:JAAVVJ|G4P62_P010367"; orig_transcript_id "gnl|WGS:JAAVVJ|G4P62_T010367"; product "breast cancer 2"; transcript_biotype "mRNA"; exon_number "2";
CM025014.1	Genbank	exon	26914292	26914519	.	+	.	gene_id "G4P62_006372"; transcript_id "gnl|WGS:JAAVVJ|G4P62_T010367"; gene "brca2"; locus_tag "G4P62_006372"; orig_protein_id "gnl|WGS:JAAVVJ|G4P62_P010367"; orig_transcript_id "gnl|WGS:JAAVVJ|G4P62_T010367"; product "breast cancer 2"; transcript_biotype "mRNA"; exon_number "3";
CM025014.1	Genbank	exon	26914665	26914731	.	+	.	gene_id "G4P62_006372"; transcript_id "gnl|WGS:JAAVVJ|G4P62_T010367"; gene "brca2"; locus_tag "G4P62_006372"; orig_protein_id "gnl|WGS:JAAVVJ|G4P62_P010367"; orig_transcript_id "gnl|WGS:JAAVVJ|G4P62_T010367"; product "breast cancer 2"; transcript_biotype "mRNA"; exon_number "4";
CM025014.1	Genbank	exon	26916255	26916307	.	+	.	gene_id "G4P62_006372"; transcript_id "gnl|WGS:JAAVVJ|G4P62_T010367"; gene "brca2"; locus_tag "G4P62_006372"; orig_protein_id "gnl|WGS:JAAVVJ|G4P62_P010367"; orig_transcript_id "gnl|WGS:JAAVVJ|G4P62_T010367"; product "breast cancer 2"; transcript_biotype "mRNA"; exon_number "5";
CM025014.1	Genbank	exon	26916397	26916425	.	+	.	gene_id "G4P62_006372"; transcript_id "gnl|WGS:JAAVVJ|G4P62_T010367"; gene "brca2"; locus_tag "G4P62_006372"; orig_protein_id "gnl|WGS:JAAVVJ|G4P62_P010367"; orig_transcript_id "gnl|WGS:JAAVVJ|G4P62_T010367"; product "breast cancer 2"; transcript_biotype "mRNA"; exon_number "6";
CM025014.1	Genbank	exon	26916524	26916635	.	+	.	gene_id "G4P62_006372"; transcript_id "gnl|WGS:JAAVVJ|G4P62_T010367"; gene "brca2"; locus_tag "G4P62_006372"; orig_protein_id "gnl|WGS:JAAVVJ|G4P62_P010367"; orig_transcript_id "gnl|WGS:JAAVVJ|G4P62_T010367"; product "breast cancer 2"; transcript_biotype "mRNA"; exon_number "7";
CM025014.1	Genbank	exon	26916723	26916778	.	+	.	gene_id "G4P62_006372"; transcript_id "gnl|WGS:JAAVVJ|G4P62_T010367"; gene "brca2"; locus_tag "G4P62_006372"; orig_protein_id "gnl|WGS:JAAVVJ|G4P62_P010367"; orig_transcript_id "gnl|WGS:JAAVVJ|G4P62_T010367"; product "breast cancer 2"; transcript_biotype "mRNA"; exon_number "8";
CM025014.1	Genbank	exon	26917281	26917359	.	+	.	gene_id "G4P62_006372"; transcript_id "gnl|WGS:JAAVVJ|G4P62_T010367"; gene "brca2"; locus_tag "G4P62_006372"; orig_protein_id "gnl|WGS:JAAVVJ|G4P62_P010367"; orig_transcript_id "gnl|WGS:JAAVVJ|G4P62_T010367"; product "breast cancer 2"; transcript_biotype "mRNA"; exon_number "9";
CM025014.1	Genbank	exon	26917466	26918068	.	+	.	gene_id "G4P62_006372"; transcript_id "gnl|WGS:JAAVVJ|G4P62_T010367"; gene "brca2"; locus_tag "G4P62_006372"; orig_protein_id "gnl|WGS:JAAVVJ|G4P62_P010367"; orig_transcript_id "gnl|WGS:JAAVVJ|G4P62_T010367"; product "breast cancer 2"; transcript_biotype "mRNA"; exon_number "10";
CM025014.1	Genbank	exon	26918168	26922655	.	+	.	gene_id "G4P62_006372"; transcript_id "gnl|WGS:JAAVVJ|G4P62_T010367"; gene "brca2"; locus_tag "G4P62_006372"; orig_protein_id "gnl|WGS:JAAVVJ|G4P62_P010367"; orig_transcript_id "gnl|WGS:JAAVVJ|G4P62_T010367"; product "breast cancer 2"; transcript_biotype "mRNA"; exon_number "11";
CM025014.1	Genbank	exon	26922852	26922944	.	+	.	gene_id "G4P62_006372"; transcript_id "gnl|WGS:JAAVVJ|G4P62_T010367"; gene "brca2"; locus_tag "G4P62_006372"; orig_protein_id "gnl|WGS:JAAVVJ|G4P62_P010367"; orig_transcript_id "gnl|WGS:JAAVVJ|G4P62_T010367"; product "breast cancer 2"; transcript_biotype "mRNA"; exon_number "12";
CM025014.1	Genbank	exon	26923018	26923087	.	+	.	gene_id "G4P62_006372"; transcript_id "gnl|WGS:JAAVVJ|G4P62_T010367"; gene "brca2"; locus_tag "G4P62_006372"; orig_protein_id "gnl|WGS:JAAVVJ|G4P62_P010367"; orig_transcript_id "gnl|WGS:JAAVVJ|G4P62_T010367"; product "breast cancer 2"; transcript_biotype "mRNA"; exon_number "13";
CM025014.1	Genbank	exon	26923183	26923628	.	+	.	gene_id "G4P62_006372"; transcript_id "gnl|WGS:JAAVVJ|G4P62_T010367"; gene "brca2"; locus_tag "G4P62_006372"; orig_protein_id "gnl|WGS:JAAVVJ|G4P62_P010367"; orig_transcript_id "gnl|WGS:JAAVVJ|G4P62_T010367"; product "breast cancer 2"; transcript_biotype "mRNA"; exon_number "14";
CM025014.1	Genbank	exon	26923715	26923896	.	+	.	gene_id "G4P62_006372"; transcript_id "gnl|WGS:JAAVVJ|G4P62_T010367"; gene "brca2"; locus_tag "G4P62_006372"; orig_protein_id "gnl|WGS:JAAVVJ|G4P62_P010367"; orig_transcript_id "gnl|WGS:JAAVVJ|G4P62_T010367"; product "breast cancer 2"; transcript_biotype "mRNA"; exon_number "15";
CM025014.1	Genbank	exon	26923990	26924177	.	+	.	gene_id "G4P62_006372"; transcript_id "gnl|WGS:JAAVVJ|G4P62_T010367"; gene "brca2"; locus_tag "G4P62_006372"; orig_protein_id "gnl|WGS:JAAVVJ|G4P62_P010367"; orig_transcript_id "gnl|WGS:JAAVVJ|G4P62_T010367"; product "breast cancer 2"; transcript_biotype "mRNA"; exon_number "16";
CM025014.1	Genbank	exon	26924255	26924425	.	+	.	gene_id "G4P62_006372"; transcript_id "gnl|WGS:JAAVVJ|G4P62_T010367"; gene "brca2"; locus_tag "G4P62_006372"; orig_protein_id "gnl|WGS:JAAVVJ|G4P62_P010367"; orig_transcript_id "gnl|WGS:JAAVVJ|G4P62_T010367"; product "breast cancer 2"; transcript_biotype "mRNA"; exon_number "17";
CM025014.1	Genbank	exon	26925422	26925794	.	+	.	gene_id "G4P62_006372"; transcript_id "gnl|WGS:JAAVVJ|G4P62_T010367"; gene "brca2"; locus_tag "G4P62_006372"; orig_protein_id "gnl|WGS:JAAVVJ|G4P62_P010367"; orig_transcript_id "gnl|WGS:JAAVVJ|G4P62_T010367"; product "breast cancer 2"; transcript_biotype "mRNA"; exon_number "18";
CM025014.1	Genbank	exon	26925867	26926022	.	+	.	gene_id "G4P62_006372"; transcript_id "gnl|WGS:JAAVVJ|G4P62_T010367"; gene "brca2"; locus_tag "G4P62_006372"; orig_protein_id "gnl|WGS:JAAVVJ|G4P62_P010367"; orig_transcript_id "gnl|WGS:JAAVVJ|G4P62_T010367"; product "breast cancer 2"; transcript_biotype "mRNA"; exon_number "19";
CM025014.1	Genbank	exon	26926100	26926244	.	+	.	gene_id "G4P62_006372"; transcript_id "gnl|WGS:JAAVVJ|G4P62_T010367"; gene "brca2"; locus_tag "G4P62_006372"; orig_protein_id "gnl|WGS:JAAVVJ|G4P62_P010367"; orig_transcript_id "gnl|WGS:JAAVVJ|G4P62_T010367"; product "breast cancer 2"; transcript_biotype "mRNA"; exon_number "20";
CM025014.1	Genbank	exon	26926313	26926425	.	+	.	gene_id "G4P62_006372"; transcript_id "gnl|WGS:JAAVVJ|G4P62_T010367"; gene "brca2"; locus_tag "G4P62_006372"; orig_protein_id "gnl|WGS:JAAVVJ|G4P62_P010367"; orig_transcript_id "gnl|WGS:JAAVVJ|G4P62_T010367"; product "breast cancer 2"; transcript_biotype "mRNA"; exon_number "21";
CM025014.1	Genbank	exon	26926495	26926690	.	+	.	gene_id "G4P62_006372"; transcript_id "gnl|WGS:JAAVVJ|G4P62_T010367"; gene "brca2"; locus_tag "G4P62_006372"; orig_protein_id "gnl|WGS:JAAVVJ|G4P62_P010367"; orig_transcript_id "gnl|WGS:JAAVVJ|G4P62_T010367"; product "breast cancer 2"; transcript_biotype "mRNA"; exon_number "22";
CM025014.1	Genbank	exon	26926771	26926937	.	+	.	gene_id "G4P62_006372"; transcript_id "gnl|WGS:JAAVVJ|G4P62_T010367"; gene "brca2"; locus_tag "G4P62_006372"; orig_protein_id "gnl|WGS:JAAVVJ|G4P62_P010367"; orig_transcript_id "gnl|WGS:JAAVVJ|G4P62_T010367"; product "breast cancer 2"; transcript_biotype "mRNA"; exon_number "23";
CM025014.1	Genbank	exon	26927022	26927160	.	+	.	gene_id "G4P62_006372"; transcript_id "gnl|WGS:JAAVVJ|G4P62_T010367"; gene "brca2"; locus_tag "G4P62_006372"; orig_protein_id "gnl|WGS:JAAVVJ|G4P62_P010367"; orig_transcript_id "gnl|WGS:JAAVVJ|G4P62_T010367"; product "breast cancer 2"; transcript_biotype "mRNA"; exon_number "24";
CM025014.1	Genbank	exon	26927239	26927495	.	+	.	gene_id "G4P62_006372"; transcript_id "gnl|WGS:JAAVVJ|G4P62_T010367"; gene "brca2"; locus_tag "G4P62_006372"; orig_protein_id "gnl|WGS:JAAVVJ|G4P62_P010367"; orig_transcript_id "gnl|WGS:JAAVVJ|G4P62_T010367"; product "breast cancer 2"; transcript_biotype "mRNA"; exon_number "25";
CM025014.1	Genbank	exon	26928323	26928466	.	+	.	gene_id "G4P62_006372"; transcript_id "gnl|WGS:JAAVVJ|G4P62_T010367"; gene "brca2"; locus_tag "G4P62_006372"; orig_protein_id "gnl|WGS:JAAVVJ|G4P62_P010367"; orig_transcript_id "gnl|WGS:JAAVVJ|G4P62_T010367"; product "breast cancer 2"; transcript_biotype "mRNA"; exon_number "26";
CM025014.1	Genbank	exon	26928546	26929024	.	+	.	gene_id "G4P62_006372"; transcript_id "gnl|WGS:JAAVVJ|G4P62_T010367"; gene "brca2"; locus_tag "G4P62_006372"; orig_protein_id "gnl|WGS:JAAVVJ|G4P62_P010367"; orig_transcript_id "gnl|WGS:JAAVVJ|G4P62_T010367"; product "breast cancer 2"; transcript_biotype "mRNA"; exon_number "27";
CM025014.1	Genbank	CDS	26914135	26914189	.	+	0	gene_id "G4P62_006372"; transcript_id "gnl|WGS:JAAVVJ|G4P62_T010367"; gbkey "CDS"; gene "brca2"; locus_tag "G4P62_006372"; orig_transcript_id "gnl|WGS:JAAVVJ|G4P62_T010367"; product "breast cancer 2"; protein_id "KAF7218836.1"; exon_number "2";
CM025014.1	Genbank	CDS	26914292	26914519	.	+	2	gene_id "G4P62_006372"; transcript_id "gnl|WGS:JAAVVJ|G4P62_T010367"; gbkey "CDS"; gene "brca2"; locus_tag "G4P62_006372"; orig_transcript_id "gnl|WGS:JAAVVJ|G4P62_T010367"; product "breast cancer 2"; protein_id "KAF7218836.1"; exon_number "3";
CM025014.1	Genbank	CDS	26914665	26914731	.	+	2	gene_id "G4P62_006372"; transcript_id "gnl|WGS:JAAVVJ|G4P62_T010367"; gbkey "CDS"; gene "brca2"; locus_tag "G4P62_006372"; orig_transcript_id "gnl|WGS:JAAVVJ|G4P62_T010367"; product "breast cancer 2"; protein_id "KAF7218836.1"; exon_number "4";
CM025014.1	Genbank	CDS	26916255	26916307	.	+	1	gene_id "G4P62_006372"; transcript_id "gnl|WGS:JAAVVJ|G4P62_T010367"; gbkey "CDS"; gene "brca2"; locus_tag "G4P62_006372"; orig_transcript_id "gnl|WGS:JAAVVJ|G4P62_T010367"; product "breast cancer 2"; protein_id "KAF7218836.1"; exon_number "5";
CM025014.1	Genbank	CDS	26916397	26916425	.	+	2	gene_id "G4P62_006372"; transcript_id "gnl|WGS:JAAVVJ|G4P62_T010367"; gbkey "CDS"; gene "brca2"; locus_tag "G4P62_006372"; orig_transcript_id "gnl|WGS:JAAVVJ|G4P62_T010367"; product "breast cancer 2"; protein_id "KAF7218836.1"; exon_number "6";
CM025014.1	Genbank	CDS	26916524	26916635	.	+	0	gene_id "G4P62_006372"; transcript_id "gnl|WGS:JAAVVJ|G4P62_T010367"; gbkey "CDS"; gene "brca2"; locus_tag "G4P62_006372"; orig_transcript_id "gnl|WGS:JAAVVJ|G4P62_T010367"; product "breast cancer 2"; protein_id "KAF7218836.1"; exon_number "7";
CM025014.1	Genbank	CDS	26916723	26916778	.	+	2	gene_id "G4P62_006372"; transcript_id "gnl|WGS:JAAVVJ|G4P62_T010367"; gbkey "CDS"; gene "brca2"; locus_tag "G4P62_006372"; orig_transcript_id "gnl|WGS:JAAVVJ|G4P62_T010367"; product "breast cancer 2"; protein_id "KAF7218836.1"; exon_number "8";
CM025014.1	Genbank	CDS	26917281	26917359	.	+	0	gene_id "G4P62_006372"; transcript_id "gnl|WGS:JAAVVJ|G4P62_T010367"; gbkey "CDS"; gene "brca2"; locus_tag "G4P62_006372"; orig_transcript_id "gnl|WGS:JAAVVJ|G4P62_T010367"; product "breast cancer 2"; protein_id "KAF7218836.1"; exon_number "9";
CM025014.1	Genbank	CDS	26917466	26918068	.	+	2	gene_id "G4P62_006372"; transcript_id "gnl|WGS:JAAVVJ|G4P62_T010367"; gbkey "CDS"; gene "brca2"; locus_tag "G4P62_006372"; orig_transcript_id "gnl|WGS:JAAVVJ|G4P62_T010367"; product "breast cancer 2"; protein_id "KAF7218836.1"; exon_number "10";
CM025014.1	Genbank	CDS	26918168	26922655	.	+	2	gene_id "G4P62_006372"; transcript_id "gnl|WGS:JAAVVJ|G4P62_T010367"; gbkey "CDS"; gene "brca2"; locus_tag "G4P62_006372"; orig_transcript_id "gnl|WGS:JAAVVJ|G4P62_T010367"; product "breast cancer 2"; protein_id "KAF7218836.1"; exon_number "11";
CM025014.1	Genbank	CDS	26922852	26922944	.	+	2	gene_id "G4P62_006372"; transcript_id "gnl|WGS:JAAVVJ|G4P62_T010367"; gbkey "CDS"; gene "brca2"; locus_tag "G4P62_006372"; orig_transcript_id "gnl|WGS:JAAVVJ|G4P62_T010367"; product "breast cancer 2"; protein_id "KAF7218836.1"; exon_number "12";
CM025014.1	Genbank	CDS	26923018	26923087	.	+	2	gene_id "G4P62_006372"; transcript_id "gnl|WGS:JAAVVJ|G4P62_T010367"; gbkey "CDS"; gene "brca2"; locus_tag "G4P62_006372"; orig_transcript_id "gnl|WGS:JAAVVJ|G4P62_T010367"; product "breast cancer 2"; protein_id "KAF7218836.1"; exon_number "13";
CM025014.1	Genbank	CDS	26923183	26923628	.	+	1	gene_id "G4P62_006372"; transcript_id "gnl|WGS:JAAVVJ|G4P62_T010367"; gbkey "CDS"; gene "brca2"; locus_tag "G4P62_006372"; orig_transcript_id "gnl|WGS:JAAVVJ|G4P62_T010367"; product "breast cancer 2"; protein_id "KAF7218836.1"; exon_number "14";
CM025014.1	Genbank	CDS	26923715	26923896	.	+	2	gene_id "G4P62_006372"; transcript_id "gnl|WGS:JAAVVJ|G4P62_T010367"; gbkey "CDS"; gene "brca2"; locus_tag "G4P62_006372"; orig_transcript_id "gnl|WGS:JAAVVJ|G4P62_T010367"; product "breast cancer 2"; protein_id "KAF7218836.1"; exon_number "15";
CM025014.1	Genbank	CDS	26923990	26924177	.	+	0	gene_id "G4P62_006372"; transcript_id "gnl|WGS:JAAVVJ|G4P62_T010367"; gbkey "CDS"; gene "brca2"; locus_tag "G4P62_006372"; orig_transcript_id "gnl|WGS:JAAVVJ|G4P62_T010367"; product "breast cancer 2"; protein_id "KAF7218836.1"; exon_number "16";
CM025014.1	Genbank	CDS	26924255	26924425	.	+	1	gene_id "G4P62_006372"; transcript_id "gnl|WGS:JAAVVJ|G4P62_T010367"; gbkey "CDS"; gene "brca2"; locus_tag "G4P62_006372"; orig_transcript_id "gnl|WGS:JAAVVJ|G4P62_T010367"; product "breast cancer 2"; protein_id "KAF7218836.1"; exon_number "17";
CM025014.1	Genbank	CDS	26925422	26925794	.	+	1	gene_id "G4P62_006372"; transcript_id "gnl|WGS:JAAVVJ|G4P62_T010367"; gbkey "CDS"; gene "brca2"; locus_tag "G4P62_006372"; orig_transcript_id "gnl|WGS:JAAVVJ|G4P62_T010367"; product "breast cancer 2"; protein_id "KAF7218836.1"; exon_number "18";
CM025014.1	Genbank	CDS	26925867	26926022	.	+	0	gene_id "G4P62_006372"; transcript_id "gnl|WGS:JAAVVJ|G4P62_T010367"; gbkey "CDS"; gene "brca2"; locus_tag "G4P62_006372"; orig_transcript_id "gnl|WGS:JAAVVJ|G4P62_T010367"; product "breast cancer 2"; protein_id "KAF7218836.1"; exon_number "19";
CM025014.1	Genbank	CDS	26926100	26926244	.	+	0	gene_id "G4P62_006372"; transcript_id "gnl|WGS:JAAVVJ|G4P62_T010367"; gbkey "CDS"; gene "brca2"; locus_tag "G4P62_006372"; orig_transcript_id "gnl|WGS:JAAVVJ|G4P62_T010367"; product "breast cancer 2"; protein_id "KAF7218836.1"; exon_number "20";
CM025014.1	Genbank	CDS	26926313	26926425	.	+	2	gene_id "G4P62_006372"; transcript_id "gnl|WGS:JAAVVJ|G4P62_T010367"; gbkey "CDS"; gene "brca2"; locus_tag "G4P62_006372"; orig_transcript_id "gnl|WGS:JAAVVJ|G4P62_T010367"; product "breast cancer 2"; protein_id "KAF7218836.1"; exon_number "21";
CM025014.1	Genbank	CDS	26926495	26926690	.	+	0	gene_id "G4P62_006372"; transcript_id "gnl|WGS:JAAVVJ|G4P62_T010367"; gbkey "CDS"; gene "brca2"; locus_tag "G4P62_006372"; orig_transcript_id "gnl|WGS:JAAVVJ|G4P62_T010367"; product "breast cancer 2"; protein_id "KAF7218836.1"; exon_number "22";
CM025014.1	Genbank	CDS	26926771	26926937	.	+	2	gene_id "G4P62_006372"; transcript_id "gnl|WGS:JAAVVJ|G4P62_T010367"; gbkey "CDS"; gene "brca2"; locus_tag "G4P62_006372"; orig_transcript_id "gnl|WGS:JAAVVJ|G4P62_T010367"; product "breast cancer 2"; protein_id "KAF7218836.1"; exon_number "23";
CM025014.1	Genbank	CDS	26927022	26927160	.	+	0	gene_id "G4P62_006372"; transcript_id "gnl|WGS:JAAVVJ|G4P62_T010367"; gbkey "CDS"; gene "brca2"; locus_tag "G4P62_006372"; orig_transcript_id "gnl|WGS:JAAVVJ|G4P62_T010367"; product "breast cancer 2"; protein_id "KAF7218836.1"; exon_number "24";
CM025014.1	Genbank	CDS	26927239	26927495	.	+	2	gene_id "G4P62_006372"; transcript_id "gnl|WGS:JAAVVJ|G4P62_T010367"; gbkey "CDS"; gene "brca2"; locus_tag "G4P62_006372"; orig_transcript_id "gnl|WGS:JAAVVJ|G4P62_T010367"; product "breast cancer 2"; protein_id "KAF7218836.1"; exon_number "25";
CM025014.1	Genbank	CDS	26928323	26928466	.	+	0	gene_id "G4P62_006372"; transcript_id "gnl|WGS:JAAVVJ|G4P62_T010367"; gbkey "CDS"; gene "brca2"; locus_tag "G4P62_006372"; orig_transcript_id "gnl|WGS:JAAVVJ|G4P62_T010367"; product "breast cancer 2"; protein_id "KAF7218836.1"; exon_number "26";
CM025014.1	Genbank	CDS	26928546	26928896	.	+	0	gene_id "G4P62_006372"; transcript_id "gnl|WGS:JAAVVJ|G4P62_T010367"; gbkey "CDS"; gene "brca2"; locus_tag "G4P62_006372"; orig_transcript_id "gnl|WGS:JAAVVJ|G4P62_T010367"; product "breast cancer 2"; protein_id "KAF7218836.1"; exon_number "27";
CM025014.1	Genbank	start_codon	26914135	26914137	.	+	0	gene_id "G4P62_006372"; transcript_id "gnl|WGS:JAAVVJ|G4P62_T010367"; gbkey "CDS"; gene "brca2"; locus_tag "G4P62_006372"; orig_transcript_id "gnl|WGS:JAAVVJ|G4P62_T010367"; product "breast cancer 2"; protein_id "KAF7218836.1"; exon_number "2";
CM025014.1	Genbank	stop_codon	26928897	26928899	.	+	0	gene_id "G4P62_006372"; transcript_id "gnl|WGS:JAAVVJ|G4P62_T010367"; gbkey "CDS"; gene "brca2"; locus_tag "G4P62_006372"; orig_transcript_id "gnl|WGS:JAAVVJ|G4P62_T010367"; product "breast cancer 2"; protein_id "KAF7218836.1"; exon_number "27";
CM025014.1	Genbank	gene	26931236	26938395	.	+	.	gene_id "G4P62_006371"; transcript_id ""; description "NEDD4-binding protein 2-like 2"; gbkey "Gene"; gene_biotype "protein_coding"; locus_tag "G4P62_006371"; note "LOC107380243";
CM025014.1	Genbank	transcript	26931236	26938395	.	+	.	gene_id "G4P62_006371"; transcript_id "gnl|WGS:JAAVVJ|G4P62_T010366"; gbkey "mRNA"; locus_tag "G4P62_006371"; orig_protein_id "gnl|WGS:JAAVVJ|G4P62_P010366"; orig_transcript_id "gnl|WGS:JAAVVJ|G4P62_T010366"; product "NEDD4-binding protein 2-like 2"; transcript_biotype "mRNA";
CM025014.1	Genbank	exon	26931236	26931334	.	+	.	gene_id "G4P62_006371"; transcript_id "gnl|WGS:JAAVVJ|G4P62_T010366"; locus_tag "G4P62_006371"; orig_protein_id "gnl|WGS:JAAVVJ|G4P62_P010366"; orig_transcript_id "gnl|WGS:JAAVVJ|G4P62_T010366"; product "NEDD4-binding protein 2-like 2"; transcript_biotype "mRNA"; exon_number "1";
CM025014.1	Genbank	exon	26932210	26933168	.	+	.	gene_id "G4P62_006371"; transcript_id "gnl|WGS:JAAVVJ|G4P62_T010366"; locus_tag "G4P62_006371"; orig_protein_id "gnl|WGS:JAAVVJ|G4P62_P010366"; orig_transcript_id "gnl|WGS:JAAVVJ|G4P62_T010366"; product "NEDD4-binding protein 2-like 2"; transcript_biotype "mRNA"; exon_number "2";
CM025014.1	Genbank	exon	26933251	26933375	.	+	.	gene_id "G4P62_006371"; transcript_id "gnl|WGS:JAAVVJ|G4P62_T010366"; locus_tag "G4P62_006371"; orig_protein_id "gnl|WGS:JAAVVJ|G4P62_P010366"; orig_transcript_id "gnl|WGS:JAAVVJ|G4P62_T010366"; product "NEDD4-binding protein 2-like 2"; transcript_biotype "mRNA"; exon_number "3";
CM025014.1	Genbank	exon	26933473	26933561	.	+	.	gene_id "G4P62_006371"; transcript_id "gnl|WGS:JAAVVJ|G4P62_T010366"; locus_tag "G4P62_006371"; orig_protein_id "gnl|WGS:JAAVVJ|G4P62_P010366"; orig_transcript_id "gnl|WGS:JAAVVJ|G4P62_T010366"; product "NEDD4-binding protein 2-like 2"; transcript_biotype "mRNA"; exon_number "4";
CM025014.1	Genbank	exon	26937853	26937929	.	+	.	gene_id "G4P62_006371"; transcript_id "gnl|WGS:JAAVVJ|G4P62_T010366"; locus_tag "G4P62_006371"; orig_protein_id "gnl|WGS:JAAVVJ|G4P62_P010366"; orig_transcript_id "gnl|WGS:JAAVVJ|G4P62_T010366"; product "NEDD4-binding protein 2-like 2"; transcript_biotype "mRNA"; exon_number "5";
CM025014.1	Genbank	exon	26938022	26938395	.	+	.	gene_id "G4P62_006371"; transcript_id "gnl|WGS:JAAVVJ|G4P62_T010366"; locus_tag "G4P62_006371"; orig_protein_id "gnl|WGS:JAAVVJ|G4P62_P010366"; orig_transcript_id "gnl|WGS:JAAVVJ|G4P62_T010366"; product "NEDD4-binding protein 2-like 2"; transcript_biotype "mRNA"; exon_number "6";
CM025014.1	Genbank	CDS	26932210	26933168	.	+	0	gene_id "G4P62_006371"; transcript_id "gnl|WGS:JAAVVJ|G4P62_T010366"; gbkey "CDS"; locus_tag "G4P62_006371"; orig_transcript_id "gnl|WGS:JAAVVJ|G4P62_T010366"; product "NEDD4-binding protein 2-like 2"; protein_id "KAF7218835.1"; exon_number "2";
CM025014.1	Genbank	CDS	26933251	26933375	.	+	1	gene_id "G4P62_006371"; transcript_id "gnl|WGS:JAAVVJ|G4P62_T010366"; gbkey "CDS"; locus_tag "G4P62_006371"; orig_transcript_id "gnl|WGS:JAAVVJ|G4P62_T010366"; product "NEDD4-binding protein 2-like 2"; protein_id "KAF7218835.1"; exon_number "3";
CM025014.1	Genbank	CDS	26933473	26933561	.	+	2	gene_id "G4P62_006371"; transcript_id "gnl|WGS:JAAVVJ|G4P62_T010366"; gbkey "CDS"; locus_tag "G4P62_006371"; orig_transcript_id "gnl|WGS:JAAVVJ|G4P62_T010366"; product "NEDD4-binding protein 2-like 2"; protein_id "KAF7218835.1"; exon_number "4";
CM025014.1	Genbank	CDS	26937853	26937929	.	+	0	gene_id "G4P62_006371"; transcript_id "gnl|WGS:JAAVVJ|G4P62_T010366"; gbkey "CDS"; locus_tag "G4P62_006371"; orig_transcript_id "gnl|WGS:JAAVVJ|G4P62_T010366"; product "NEDD4-binding protein 2-like 2"; protein_id "KAF7218835.1"; exon_number "5";
CM025014.1	Genbank	CDS	26938022	26938184	.	+	1	gene_id "G4P62_006371"; transcript_id "gnl|WGS:JAAVVJ|G4P62_T010366"; gbkey "CDS"; locus_tag "G4P62_006371"; orig_transcript_id "gnl|WGS:JAAVVJ|G4P62_T010366"; product "NEDD4-binding protein 2-like 2"; protein_id "KAF7218835.1"; exon_number "6";
CM025014.1	Genbank	start_codon	26932210	26932212	.	+	0	gene_id "G4P62_006371"; transcript_id "gnl|WGS:JAAVVJ|G4P62_T010366"; gbkey "CDS"; locus_tag "G4P62_006371"; orig_transcript_id "gnl|WGS:JAAVVJ|G4P62_T010366"; product "NEDD4-binding protein 2-like 2"; protein_id "KAF7218835.1"; exon_number "2";
CM025014.1	Genbank	stop_codon	26938185	26938187	.	+	0	gene_id "G4P62_006371"; transcript_id "gnl|WGS:JAAVVJ|G4P62_T010366"; gbkey "CDS"; locus_tag "G4P62_006371"; orig_transcript_id "gnl|WGS:JAAVVJ|G4P62_T010366"; product "NEDD4-binding protein 2-like 2"; protein_id "KAF7218835.1"; exon_number "6";
CM025014.1	Genbank	gene	26942955	26948923	.	+	.	gene_id "G4P62_006370"; transcript_id ""; description "probable tRNA methyltransferase 9-like protein"; gbkey "Gene"; gene_biotype "protein_coding"; locus_tag "G4P62_006370"; note "kiaa1456";
CM025014.1	Genbank	transcript	26942955	26948923	.	+	.	gene_id "G4P62_006370"; transcript_id "gnl|WGS:JAAVVJ|G4P62_T010365"; gbkey "mRNA"; locus_tag "G4P62_006370"; orig_protein_id "gnl|WGS:JAAVVJ|G4P62_P010365"; orig_transcript_id "gnl|WGS:JAAVVJ|G4P62_T010365"; product "KIAA1456-like protein"; transcript_biotype "mRNA";
CM025014.1	Genbank	exon	26942955	26943274	.	+	.	gene_id "G4P62_006370"; transcript_id "gnl|WGS:JAAVVJ|G4P62_T010365"; locus_tag "G4P62_006370"; orig_protein_id "gnl|WGS:JAAVVJ|G4P62_P010365"; orig_transcript_id "gnl|WGS:JAAVVJ|G4P62_T010365"; product "KIAA1456-like protein"; transcript_biotype "mRNA"; exon_number "1";
CM025014.1	Genbank	exon	26945745	26945942	.	+	.	gene_id "G4P62_006370"; transcript_id "gnl|WGS:JAAVVJ|G4P62_T010365"; locus_tag "G4P62_006370"; orig_protein_id "gnl|WGS:JAAVVJ|G4P62_P010365"; orig_transcript_id "gnl|WGS:JAAVVJ|G4P62_T010365"; product "KIAA1456-like protein"; transcript_biotype "mRNA"; exon_number "2";
CM025014.1	Genbank	exon	26946042	26946215	.	+	.	gene_id "G4P62_006370"; transcript_id "gnl|WGS:JAAVVJ|G4P62_T010365"; locus_tag "G4P62_006370"; orig_protein_id "gnl|WGS:JAAVVJ|G4P62_P010365"; orig_transcript_id "gnl|WGS:JAAVVJ|G4P62_T010365"; product "KIAA1456-like protein"; transcript_biotype "mRNA"; exon_number "3";
CM025014.1	Genbank	exon	26947081	26948923	.	+	.	gene_id "G4P62_006370"; transcript_id "gnl|WGS:JAAVVJ|G4P62_T010365"; locus_tag "G4P62_006370"; orig_protein_id "gnl|WGS:JAAVVJ|G4P62_P010365"; orig_transcript_id "gnl|WGS:JAAVVJ|G4P62_T010365"; product "KIAA1456-like protein"; transcript_biotype "mRNA"; exon_number "4";
CM025014.1	Genbank	CDS	26945786	26945942	.	+	0	gene_id "G4P62_006370"; transcript_id "gnl|WGS:JAAVVJ|G4P62_T010365"; gbkey "CDS"; locus_tag "G4P62_006370"; note "KIAA1456 ortholog"; orig_transcript_id "gnl|WGS:JAAVVJ|G4P62_T010365"; product "KIAA1456-like protein"; protein_id "KAF7218834.1"; exon_number "2";
CM025014.1	Genbank	CDS	26946042	26946215	.	+	2	gene_id "G4P62_006370"; transcript_id "gnl|WGS:JAAVVJ|G4P62_T010365"; gbkey "CDS"; locus_tag "G4P62_006370"; note "KIAA1456 ortholog"; orig_transcript_id "gnl|WGS:JAAVVJ|G4P62_T010365"; product "KIAA1456-like protein"; protein_id "KAF7218834.1"; exon_number "3";
CM025014.1	Genbank	CDS	26947081	26948009	.	+	2	gene_id "G4P62_006370"; transcript_id "gnl|WGS:JAAVVJ|G4P62_T010365"; gbkey "CDS"; locus_tag "G4P62_006370"; note "KIAA1456 ortholog"; orig_transcript_id "gnl|WGS:JAAVVJ|G4P62_T010365"; product "KIAA1456-like protein"; protein_id "KAF7218834.1"; exon_number "4";
CM025014.1	Genbank	start_codon	26945786	26945788	.	+	0	gene_id "G4P62_006370"; transcript_id "gnl|WGS:JAAVVJ|G4P62_T010365"; gbkey "CDS"; locus_tag "G4P62_006370"; note "KIAA1456 ortholog"; orig_transcript_id "gnl|WGS:JAAVVJ|G4P62_T010365"; product "KIAA1456-like protein"; protein_id "KAF7218834.1"; exon_number "2";
CM025014.1	Genbank	stop_codon	26948010	26948012	.	+	0	gene_id "G4P62_006370"; transcript_id "gnl|WGS:JAAVVJ|G4P62_T010365"; gbkey "CDS"; locus_tag "G4P62_006370"; note "KIAA1456 ortholog"; orig_transcript_id "gnl|WGS:JAAVVJ|G4P62_T010365"; product "KIAA1456-like protein"; protein_id "KAF7218834.1"; exon_number "4";
CM025014.1	Genbank	gene	26964640	27044171	.	+	.	gene_id "G4P62_006369"; transcript_id ""; description "stAR-related lipid transfer protein 13-like"; gbkey "Gene"; gene_biotype "protein_coding"; locus_tag "G4P62_006369"; note "LOC107380240";
CM025014.1	Genbank	transcript	26964640	27044171	.	+	.	gene_id "G4P62_006369"; transcript_id "gnl|WGS:JAAVVJ|G4P62_T010359"; gbkey "mRNA"; locus_tag "G4P62_006369"; note "transcript variant X1"; orig_protein_id "gnl|WGS:JAAVVJ|G4P62_P010359"; orig_transcript_id "gnl|WGS:JAAVVJ|G4P62_T010359"; product "stAR-related lipid transfer protein 13-like"; transcript_biotype "mRNA";
CM025014.1	Genbank	exon	26964640	26964855	.	+	.	gene_id "G4P62_006369"; transcript_id "gnl|WGS:JAAVVJ|G4P62_T010359"; locus_tag "G4P62_006369"; note "transcript variant X1"; orig_protein_id "gnl|WGS:JAAVVJ|G4P62_P010359"; orig_transcript_id "gnl|WGS:JAAVVJ|G4P62_T010359"; product "stAR-related lipid transfer protein 13-like"; transcript_biotype "mRNA"; exon_number "1";
CM025014.1	Genbank	exon	26965891	26966791	.	+	.	gene_id "G4P62_006369"; transcript_id "gnl|WGS:JAAVVJ|G4P62_T010359"; locus_tag "G4P62_006369"; note "transcript variant X1"; orig_protein_id "gnl|WGS:JAAVVJ|G4P62_P010359"; orig_transcript_id "gnl|WGS:JAAVVJ|G4P62_T010359"; product "stAR-related lipid transfer protein 13-like"; transcript_biotype "mRNA"; exon_number "2";
CM025014.1	Genbank	exon	26977127	26977270	.	+	.	gene_id "G4P62_006369"; transcript_id "gnl|WGS:JAAVVJ|G4P62_T010359"; locus_tag "G4P62_006369"; note "transcript variant X1"; orig_protein_id "gnl|WGS:JAAVVJ|G4P62_P010359"; orig_transcript_id "gnl|WGS:JAAVVJ|G4P62_T010359"; product "stAR-related lipid transfer protein 13-like"; transcript_biotype "mRNA"; exon_number "3";
CM025014.1	Genbank	exon	26978380	26978520	.	+	.	gene_id "G4P62_006369"; transcript_id "gnl|WGS:JAAVVJ|G4P62_T010359"; locus_tag "G4P62_006369"; note "transcript variant X1"; orig_protein_id "gnl|WGS:JAAVVJ|G4P62_P010359"; orig_transcript_id "gnl|WGS:JAAVVJ|G4P62_T010359"; product "stAR-related lipid transfer protein 13-like"; transcript_biotype "mRNA"; exon_number "4";
CM025014.1	Genbank	exon	26983428	26983461	.	+	.	gene_id "G4P62_006369"; transcript_id "gnl|WGS:JAAVVJ|G4P62_T010359"; locus_tag "G4P62_006369"; note "transcript variant X1"; orig_protein_id "gnl|WGS:JAAVVJ|G4P62_P010359"; orig_transcript_id "gnl|WGS:JAAVVJ|G4P62_T010359"; product "stAR-related lipid transfer protein 13-like"; transcript_biotype "mRNA"; exon_number "5";
CM025014.1	Genbank	exon	27029059	27029130	.	+	.	gene_id "G4P62_006369"; transcript_id "gnl|WGS:JAAVVJ|G4P62_T010359"; locus_tag "G4P62_006369"; note "transcript variant X1"; orig_protein_id "gnl|WGS:JAAVVJ|G4P62_P010359"; orig_transcript_id "gnl|WGS:JAAVVJ|G4P62_T010359"; product "stAR-related lipid transfer protein 13-like"; transcript_biotype "mRNA"; exon_number "6";
CM025014.1	Genbank	exon	27032089	27032170	.	+	.	gene_id "G4P62_006369"; transcript_id "gnl|WGS:JAAVVJ|G4P62_T010359"; locus_tag "G4P62_006369"; note "transcript variant X1"; orig_protein_id "gnl|WGS:JAAVVJ|G4P62_P010359"; orig_transcript_id "gnl|WGS:JAAVVJ|G4P62_T010359"; product "stAR-related lipid transfer protein 13-like"; transcript_biotype "mRNA"; exon_number "7";
CM025014.1	Genbank	exon	27036500	27036563	.	+	.	gene_id "G4P62_006369"; transcript_id "gnl|WGS:JAAVVJ|G4P62_T010359"; locus_tag "G4P62_006369"; note "transcript variant X1"; orig_protein_id "gnl|WGS:JAAVVJ|G4P62_P010359"; orig_transcript_id "gnl|WGS:JAAVVJ|G4P62_T010359"; product "stAR-related lipid transfer protein 13-like"; transcript_biotype "mRNA"; exon_number "8";
CM025014.1	Genbank	exon	27037698	27039052	.	+	.	gene_id "G4P62_006369"; transcript_id "gnl|WGS:JAAVVJ|G4P62_T010359"; locus_tag "G4P62_006369"; note "transcript variant X1"; orig_protein_id "gnl|WGS:JAAVVJ|G4P62_P010359"; orig_transcript_id "gnl|WGS:JAAVVJ|G4P62_T010359"; product "stAR-related lipid transfer protein 13-like"; transcript_biotype "mRNA"; exon_number "9";
CM025014.1	Genbank	exon	27039152	27039322	.	+	.	gene_id "G4P62_006369"; transcript_id "gnl|WGS:JAAVVJ|G4P62_T010359"; locus_tag "G4P62_006369"; note "transcript variant X1"; orig_protein_id "gnl|WGS:JAAVVJ|G4P62_P010359"; orig_transcript_id "gnl|WGS:JAAVVJ|G4P62_T010359"; product "stAR-related lipid transfer protein 13-like"; transcript_biotype "mRNA"; exon_number "10";
CM025014.1	Genbank	exon	27039802	27039961	.	+	.	gene_id "G4P62_006369"; transcript_id "gnl|WGS:JAAVVJ|G4P62_T010359"; locus_tag "G4P62_006369"; note "transcript variant X1"; orig_protein_id "gnl|WGS:JAAVVJ|G4P62_P010359"; orig_transcript_id "gnl|WGS:JAAVVJ|G4P62_T010359"; product "stAR-related lipid transfer protein 13-like"; transcript_biotype "mRNA"; exon_number "11";
CM025014.1	Genbank	exon	27041233	27041431	.	+	.	gene_id "G4P62_006369"; transcript_id "gnl|WGS:JAAVVJ|G4P62_T010359"; locus_tag "G4P62_006369"; note "transcript variant X1"; orig_protein_id "gnl|WGS:JAAVVJ|G4P62_P010359"; orig_transcript_id "gnl|WGS:JAAVVJ|G4P62_T010359"; product "stAR-related lipid transfer protein 13-like"; transcript_biotype "mRNA"; exon_number "12";
CM025014.1	Genbank	exon	27041546	27041759	.	+	.	gene_id "G4P62_006369"; transcript_id "gnl|WGS:JAAVVJ|G4P62_T010359"; locus_tag "G4P62_006369"; note "transcript variant X1"; orig_protein_id "gnl|WGS:JAAVVJ|G4P62_P010359"; orig_transcript_id "gnl|WGS:JAAVVJ|G4P62_T010359"; product "stAR-related lipid transfer protein 13-like"; transcript_biotype "mRNA"; exon_number "13";
CM025014.1	Genbank	exon	27042185	27042299	.	+	.	gene_id "G4P62_006369"; transcript_id "gnl|WGS:JAAVVJ|G4P62_T010359"; locus_tag "G4P62_006369"; note "transcript variant X1"; orig_protein_id "gnl|WGS:JAAVVJ|G4P62_P010359"; orig_transcript_id "gnl|WGS:JAAVVJ|G4P62_T010359"; product "stAR-related lipid transfer protein 13-like"; transcript_biotype "mRNA"; exon_number "14";
CM025014.1	Genbank	exon	27042395	27042616	.	+	.	gene_id "G4P62_006369"; transcript_id "gnl|WGS:JAAVVJ|G4P62_T010359"; locus_tag "G4P62_006369"; note "transcript variant X1"; orig_protein_id "gnl|WGS:JAAVVJ|G4P62_P010359"; orig_transcript_id "gnl|WGS:JAAVVJ|G4P62_T010359"; product "stAR-related lipid transfer protein 13-like"; transcript_biotype "mRNA"; exon_number "15";
CM025014.1	Genbank	exon	27042759	27042976	.	+	.	gene_id "G4P62_006369"; transcript_id "gnl|WGS:JAAVVJ|G4P62_T010359"; locus_tag "G4P62_006369"; note "transcript variant X1"; orig_protein_id "gnl|WGS:JAAVVJ|G4P62_P010359"; orig_transcript_id "gnl|WGS:JAAVVJ|G4P62_T010359"; product "stAR-related lipid transfer protein 13-like"; transcript_biotype "mRNA"; exon_number "16";
CM025014.1	Genbank	exon	27043058	27043234	.	+	.	gene_id "G4P62_006369"; transcript_id "gnl|WGS:JAAVVJ|G4P62_T010359"; locus_tag "G4P62_006369"; note "transcript variant X1"; orig_protein_id "gnl|WGS:JAAVVJ|G4P62_P010359"; orig_transcript_id "gnl|WGS:JAAVVJ|G4P62_T010359"; product "stAR-related lipid transfer protein 13-like"; transcript_biotype "mRNA"; exon_number "17";
CM025014.1	Genbank	exon	27043304	27044171	.	+	.	gene_id "G4P62_006369"; transcript_id "gnl|WGS:JAAVVJ|G4P62_T010359"; locus_tag "G4P62_006369"; note "transcript variant X1"; orig_protein_id "gnl|WGS:JAAVVJ|G4P62_P010359"; orig_transcript_id "gnl|WGS:JAAVVJ|G4P62_T010359"; product "stAR-related lipid transfer protein 13-like"; transcript_biotype "mRNA"; exon_number "18";
CM025014.1	Genbank	CDS	26966000	26966791	.	+	0	gene_id "G4P62_006369"; transcript_id "gnl|WGS:JAAVVJ|G4P62_T010359"; gbkey "CDS"; locus_tag "G4P62_006369"; orig_transcript_id "gnl|WGS:JAAVVJ|G4P62_T010359"; product "transcript variant X1"; protein_id "KAF7218828.1"; exon_number "2";
CM025014.1	Genbank	CDS	26977127	26977270	.	+	0	gene_id "G4P62_006369"; transcript_id "gnl|WGS:JAAVVJ|G4P62_T010359"; gbkey "CDS"; locus_tag "G4P62_006369"; orig_transcript_id "gnl|WGS:JAAVVJ|G4P62_T010359"; product "transcript variant X1"; protein_id "KAF7218828.1"; exon_number "3";
CM025014.1	Genbank	CDS	26978380	26978520	.	+	0	gene_id "G4P62_006369"; transcript_id "gnl|WGS:JAAVVJ|G4P62_T010359"; gbkey "CDS"; locus_tag "G4P62_006369"; orig_transcript_id "gnl|WGS:JAAVVJ|G4P62_T010359"; product "transcript variant X1"; protein_id "KAF7218828.1"; exon_number "4";
CM025014.1	Genbank	CDS	26983428	26983461	.	+	0	gene_id "G4P62_006369"; transcript_id "gnl|WGS:JAAVVJ|G4P62_T010359"; gbkey "CDS"; locus_tag "G4P62_006369"; orig_transcript_id "gnl|WGS:JAAVVJ|G4P62_T010359"; product "transcript variant X1"; protein_id "KAF7218828.1"; exon_number "5";
CM025014.1	Genbank	CDS	27029059	27029130	.	+	2	gene_id "G4P62_006369"; transcript_id "gnl|WGS:JAAVVJ|G4P62_T010359"; gbkey "CDS"; locus_tag "G4P62_006369"; orig_transcript_id "gnl|WGS:JAAVVJ|G4P62_T010359"; product "transcript variant X1"; protein_id "KAF7218828.1"; exon_number "6";
CM025014.1	Genbank	CDS	27032089	27032170	.	+	2	gene_id "G4P62_006369"; transcript_id "gnl|WGS:JAAVVJ|G4P62_T010359"; gbkey "CDS"; locus_tag "G4P62_006369"; orig_transcript_id "gnl|WGS:JAAVVJ|G4P62_T010359"; product "transcript variant X1"; protein_id "KAF7218828.1"; exon_number "7";
CM025014.1	Genbank	CDS	27036500	27036563	.	+	1	gene_id "G4P62_006369"; transcript_id "gnl|WGS:JAAVVJ|G4P62_T010359"; gbkey "CDS"; locus_tag "G4P62_006369"; orig_transcript_id "gnl|WGS:JAAVVJ|G4P62_T010359"; product "transcript variant X1"; protein_id "KAF7218828.1"; exon_number "8";
CM025014.1	Genbank	CDS	27037698	27039052	.	+	0	gene_id "G4P62_006369"; transcript_id "gnl|WGS:JAAVVJ|G4P62_T010359"; gbkey "CDS"; locus_tag "G4P62_006369"; orig_transcript_id "gnl|WGS:JAAVVJ|G4P62_T010359"; product "transcript variant X1"; protein_id "KAF7218828.1"; exon_number "9";
CM025014.1	Genbank	CDS	27039152	27039322	.	+	1	gene_id "G4P62_006369"; transcript_id "gnl|WGS:JAAVVJ|G4P62_T010359"; gbkey "CDS"; locus_tag "G4P62_006369"; orig_transcript_id "gnl|WGS:JAAVVJ|G4P62_T010359"; product "transcript variant X1"; protein_id "KAF7218828.1"; exon_number "10";
CM025014.1	Genbank	CDS	27039802	27039961	.	+	1	gene_id "G4P62_006369"; transcript_id "gnl|WGS:JAAVVJ|G4P62_T010359"; gbkey "CDS"; locus_tag "G4P62_006369"; orig_transcript_id "gnl|WGS:JAAVVJ|G4P62_T010359"; product "transcript variant X1"; protein_id "KAF7218828.1"; exon_number "11";
CM025014.1	Genbank	CDS	27041233	27041431	.	+	0	gene_id "G4P62_006369"; transcript_id "gnl|WGS:JAAVVJ|G4P62_T010359"; gbkey "CDS"; locus_tag "G4P62_006369"; orig_transcript_id "gnl|WGS:JAAVVJ|G4P62_T010359"; product "transcript variant X1"; protein_id "KAF7218828.1"; exon_number "12";
CM025014.1	Genbank	CDS	27041546	27041759	.	+	2	gene_id "G4P62_006369"; transcript_id "gnl|WGS:JAAVVJ|G4P62_T010359"; gbkey "CDS"; locus_tag "G4P62_006369"; orig_transcript_id "gnl|WGS:JAAVVJ|G4P62_T010359"; product "transcript variant X1"; protein_id "KAF7218828.1"; exon_number "13";
CM025014.1	Genbank	CDS	27042185	27042299	.	+	1	gene_id "G4P62_006369"; transcript_id "gnl|WGS:JAAVVJ|G4P62_T010359"; gbkey "CDS"; locus_tag "G4P62_006369"; orig_transcript_id "gnl|WGS:JAAVVJ|G4P62_T010359"; product "transcript variant X1"; protein_id "KAF7218828.1"; exon_number "14";
CM025014.1	Genbank	CDS	27042395	27042616	.	+	0	gene_id "G4P62_006369"; transcript_id "gnl|WGS:JAAVVJ|G4P62_T010359"; gbkey "CDS"; locus_tag "G4P62_006369"; orig_transcript_id "gnl|WGS:JAAVVJ|G4P62_T010359"; product "transcript variant X1"; protein_id "KAF7218828.1"; exon_number "15";
CM025014.1	Genbank	CDS	27042759	27042976	.	+	0	gene_id "G4P62_006369"; transcript_id "gnl|WGS:JAAVVJ|G4P62_T010359"; gbkey "CDS"; locus_tag "G4P62_006369"; orig_transcript_id "gnl|WGS:JAAVVJ|G4P62_T010359"; product "transcript variant X1"; protein_id "KAF7218828.1"; exon_number "16";
CM025014.1	Genbank	CDS	27043058	27043234	.	+	1	gene_id "G4P62_006369"; transcript_id "gnl|WGS:JAAVVJ|G4P62_T010359"; gbkey "CDS"; locus_tag "G4P62_006369"; orig_transcript_id "gnl|WGS:JAAVVJ|G4P62_T010359"; product "transcript variant X1"; protein_id "KAF7218828.1"; exon_number "17";
CM025014.1	Genbank	CDS	27043304	27043418	.	+	1	gene_id "G4P62_006369"; transcript_id "gnl|WGS:JAAVVJ|G4P62_T010359"; gbkey "CDS"; locus_tag "G4P62_006369"; orig_transcript_id "gnl|WGS:JAAVVJ|G4P62_T010359"; product "transcript variant X1"; protein_id "KAF7218828.1"; exon_number "18";
CM025014.1	Genbank	start_codon	26966000	26966002	.	+	0	gene_id "G4P62_006369"; transcript_id "gnl|WGS:JAAVVJ|G4P62_T010359"; gbkey "CDS"; locus_tag "G4P62_006369"; orig_transcript_id "gnl|WGS:JAAVVJ|G4P62_T010359"; product "transcript variant X1"; protein_id "KAF7218828.1"; exon_number "2";
CM025014.1	Genbank	stop_codon	27043419	27043421	.	+	0	gene_id "G4P62_006369"; transcript_id "gnl|WGS:JAAVVJ|G4P62_T010359"; gbkey "CDS"; locus_tag "G4P62_006369"; orig_transcript_id "gnl|WGS:JAAVVJ|G4P62_T010359"; product "transcript variant X1"; protein_id "KAF7218828.1"; exon_number "18";
CM025014.1	Genbank	transcript	26975653	27044171	.	+	.	gene_id "G4P62_006369"; transcript_id "gnl|WGS:JAAVVJ|G4P62_T010360"; gbkey "mRNA"; locus_tag "G4P62_006369"; note "transcript variant X2"; orig_protein_id "gnl|WGS:JAAVVJ|G4P62_P010360"; orig_transcript_id "gnl|WGS:JAAVVJ|G4P62_T010360"; product "stAR-related lipid transfer protein 13-like"; transcript_biotype "mRNA";
CM025014.1	Genbank	exon	26975653	26976330	.	+	.	gene_id "G4P62_006369"; transcript_id "gnl|WGS:JAAVVJ|G4P62_T010360"; locus_tag "G4P62_006369"; note "transcript variant X2"; orig_protein_id "gnl|WGS:JAAVVJ|G4P62_P010360"; orig_transcript_id "gnl|WGS:JAAVVJ|G4P62_T010360"; product "stAR-related lipid transfer protein 13-like"; transcript_biotype "mRNA"; exon_number "1";
CM025014.1	Genbank	exon	26977127	26977270	.	+	.	gene_id "G4P62_006369"; transcript_id "gnl|WGS:JAAVVJ|G4P62_T010360"; locus_tag "G4P62_006369"; note "transcript variant X2"; orig_protein_id "gnl|WGS:JAAVVJ|G4P62_P010360"; orig_transcript_id "gnl|WGS:JAAVVJ|G4P62_T010360"; product "stAR-related lipid transfer protein 13-like"; transcript_biotype "mRNA"; exon_number "2";
CM025014.1	Genbank	exon	26978380	26978520	.	+	.	gene_id "G4P62_006369"; transcript_id "gnl|WGS:JAAVVJ|G4P62_T010360"; locus_tag "G4P62_006369"; note "transcript variant X2"; orig_protein_id "gnl|WGS:JAAVVJ|G4P62_P010360"; orig_transcript_id "gnl|WGS:JAAVVJ|G4P62_T010360"; product "stAR-related lipid transfer protein 13-like"; transcript_biotype "mRNA"; exon_number "3";
CM025014.1	Genbank	exon	26983428	26983461	.	+	.	gene_id "G4P62_006369"; transcript_id "gnl|WGS:JAAVVJ|G4P62_T010360"; locus_tag "G4P62_006369"; note "transcript variant X2"; orig_protein_id "gnl|WGS:JAAVVJ|G4P62_P010360"; orig_transcript_id "gnl|WGS:JAAVVJ|G4P62_T010360"; product "stAR-related lipid transfer protein 13-like"; transcript_biotype "mRNA"; exon_number "4";
CM025014.1	Genbank	exon	27029059	27029130	.	+	.	gene_id "G4P62_006369"; transcript_id "gnl|WGS:JAAVVJ|G4P62_T010360"; locus_tag "G4P62_006369"; note "transcript variant X2"; orig_protein_id "gnl|WGS:JAAVVJ|G4P62_P010360"; orig_transcript_id "gnl|WGS:JAAVVJ|G4P62_T010360"; product "stAR-related lipid transfer protein 13-like"; transcript_biotype "mRNA"; exon_number "5";
CM025014.1	Genbank	exon	27032089	27032170	.	+	.	gene_id "G4P62_006369"; transcript_id "gnl|WGS:JAAVVJ|G4P62_T010360"; locus_tag "G4P62_006369"; note "transcript variant X2"; orig_protein_id "gnl|WGS:JAAVVJ|G4P62_P010360"; orig_transcript_id "gnl|WGS:JAAVVJ|G4P62_T010360"; product "stAR-related lipid transfer protein 13-like"; transcript_biotype "mRNA"; exon_number "6";
CM025014.1	Genbank	exon	27036500	27036563	.	+	.	gene_id "G4P62_006369"; transcript_id "gnl|WGS:JAAVVJ|G4P62_T010360"; locus_tag "G4P62_006369"; note "transcript variant X2"; orig_protein_id "gnl|WGS:JAAVVJ|G4P62_P010360"; orig_transcript_id "gnl|WGS:JAAVVJ|G4P62_T010360"; product "stAR-related lipid transfer protein 13-like"; transcript_biotype "mRNA"; exon_number "7";
CM025014.1	Genbank	exon	27037698	27039052	.	+	.	gene_id "G4P62_006369"; transcript_id "gnl|WGS:JAAVVJ|G4P62_T010360"; locus_tag "G4P62_006369"; note "transcript variant X2"; orig_protein_id "gnl|WGS:JAAVVJ|G4P62_P010360"; orig_transcript_id "gnl|WGS:JAAVVJ|G4P62_T010360"; product "stAR-related lipid transfer protein 13-like"; transcript_biotype "mRNA"; exon_number "8";
CM025014.1	Genbank	exon	27039152	27039322	.	+	.	gene_id "G4P62_006369"; transcript_id "gnl|WGS:JAAVVJ|G4P62_T010360"; locus_tag "G4P62_006369"; note "transcript variant X2"; orig_protein_id "gnl|WGS:JAAVVJ|G4P62_P010360"; orig_transcript_id "gnl|WGS:JAAVVJ|G4P62_T010360"; product "stAR-related lipid transfer protein 13-like"; transcript_biotype "mRNA"; exon_number "9";
CM025014.1	Genbank	exon	27039802	27039961	.	+	.	gene_id "G4P62_006369"; transcript_id "gnl|WGS:JAAVVJ|G4P62_T010360"; locus_tag "G4P62_006369"; note "transcript variant X2"; orig_protein_id "gnl|WGS:JAAVVJ|G4P62_P010360"; orig_transcript_id "gnl|WGS:JAAVVJ|G4P62_T010360"; product "stAR-related lipid transfer protein 13-like"; transcript_biotype "mRNA"; exon_number "10";
CM025014.1	Genbank	exon	27041233	27041431	.	+	.	gene_id "G4P62_006369"; transcript_id "gnl|WGS:JAAVVJ|G4P62_T010360"; locus_tag "G4P62_006369"; note "transcript variant X2"; orig_protein_id "gnl|WGS:JAAVVJ|G4P62_P010360"; orig_transcript_id "gnl|WGS:JAAVVJ|G4P62_T010360"; product "stAR-related lipid transfer protein 13-like"; transcript_biotype "mRNA"; exon_number "11";
CM025014.1	Genbank	exon	27041546	27041759	.	+	.	gene_id "G4P62_006369"; transcript_id "gnl|WGS:JAAVVJ|G4P62_T010360"; locus_tag "G4P62_006369"; note "transcript variant X2"; orig_protein_id "gnl|WGS:JAAVVJ|G4P62_P010360"; orig_transcript_id "gnl|WGS:JAAVVJ|G4P62_T010360"; product "stAR-related lipid transfer protein 13-like"; transcript_biotype "mRNA"; exon_number "12";
CM025014.1	Genbank	exon	27042185	27042299	.	+	.	gene_id "G4P62_006369"; transcript_id "gnl|WGS:JAAVVJ|G4P62_T010360"; locus_tag "G4P62_006369"; note "transcript variant X2"; orig_protein_id "gnl|WGS:JAAVVJ|G4P62_P010360"; orig_transcript_id "gnl|WGS:JAAVVJ|G4P62_T010360"; product "stAR-related lipid transfer protein 13-like"; transcript_biotype "mRNA"; exon_number "13";
CM025014.1	Genbank	exon	27042395	27042616	.	+	.	gene_id "G4P62_006369"; transcript_id "gnl|WGS:JAAVVJ|G4P62_T010360"; locus_tag "G4P62_006369"; note "transcript variant X2"; orig_protein_id "gnl|WGS:JAAVVJ|G4P62_P010360"; orig_transcript_id "gnl|WGS:JAAVVJ|G4P62_T010360"; product "stAR-related lipid transfer protein 13-like"; transcript_biotype "mRNA"; exon_number "14";
CM025014.1	Genbank	exon	27042759	27042976	.	+	.	gene_id "G4P62_006369"; transcript_id "gnl|WGS:JAAVVJ|G4P62_T010360"; locus_tag "G4P62_006369"; note "transcript variant X2"; orig_protein_id "gnl|WGS:JAAVVJ|G4P62_P010360"; orig_transcript_id "gnl|WGS:JAAVVJ|G4P62_T010360"; product "stAR-related lipid transfer protein 13-like"; transcript_biotype "mRNA"; exon_number "15";
CM025014.1	Genbank	exon	27043058	27043234	.	+	.	gene_id "G4P62_006369"; transcript_id "gnl|WGS:JAAVVJ|G4P62_T010360"; locus_tag "G4P62_006369"; note "transcript variant X2"; orig_protein_id "gnl|WGS:JAAVVJ|G4P62_P010360"; orig_transcript_id "gnl|WGS:JAAVVJ|G4P62_T010360"; product "stAR-related lipid transfer protein 13-like"; transcript_biotype "mRNA"; exon_number "16";
CM025014.1	Genbank	exon	27043304	27044171	.	+	.	gene_id "G4P62_006369"; transcript_id "gnl|WGS:JAAVVJ|G4P62_T010360"; locus_tag "G4P62_006369"; note "transcript variant X2"; orig_protein_id "gnl|WGS:JAAVVJ|G4P62_P010360"; orig_transcript_id "gnl|WGS:JAAVVJ|G4P62_T010360"; product "stAR-related lipid transfer protein 13-like"; transcript_biotype "mRNA"; exon_number "17";
CM025014.1	Genbank	CDS	26976271	26976330	.	+	0	gene_id "G4P62_006369"; transcript_id "gnl|WGS:JAAVVJ|G4P62_T010360"; gbkey "CDS"; locus_tag "G4P62_006369"; orig_transcript_id "gnl|WGS:JAAVVJ|G4P62_T010360"; product "transcript variant X2"; protein_id "KAF7218829.1"; exon_number "1";
CM025014.1	Genbank	CDS	26977127	26977270	.	+	0	gene_id "G4P62_006369"; transcript_id "gnl|WGS:JAAVVJ|G4P62_T010360"; gbkey "CDS"; locus_tag "G4P62_006369"; orig_transcript_id "gnl|WGS:JAAVVJ|G4P62_T010360"; product "transcript variant X2"; protein_id "KAF7218829.1"; exon_number "2";
CM025014.1	Genbank	CDS	26978380	26978520	.	+	0	gene_id "G4P62_006369"; transcript_id "gnl|WGS:JAAVVJ|G4P62_T010360"; gbkey "CDS"; locus_tag "G4P62_006369"; orig_transcript_id "gnl|WGS:JAAVVJ|G4P62_T010360"; product "transcript variant X2"; protein_id "KAF7218829.1"; exon_number "3";
CM025014.1	Genbank	CDS	26983428	26983461	.	+	0	gene_id "G4P62_006369"; transcript_id "gnl|WGS:JAAVVJ|G4P62_T010360"; gbkey "CDS"; locus_tag "G4P62_006369"; orig_transcript_id "gnl|WGS:JAAVVJ|G4P62_T010360"; product "transcript variant X2"; protein_id "KAF7218829.1"; exon_number "4";
CM025014.1	Genbank	CDS	27029059	27029130	.	+	2	gene_id "G4P62_006369"; transcript_id "gnl|WGS:JAAVVJ|G4P62_T010360"; gbkey "CDS"; locus_tag "G4P62_006369"; orig_transcript_id "gnl|WGS:JAAVVJ|G4P62_T010360"; product "transcript variant X2"; protein_id "KAF7218829.1"; exon_number "5";
CM025014.1	Genbank	CDS	27032089	27032170	.	+	2	gene_id "G4P62_006369"; transcript_id "gnl|WGS:JAAVVJ|G4P62_T010360"; gbkey "CDS"; locus_tag "G4P62_006369"; orig_transcript_id "gnl|WGS:JAAVVJ|G4P62_T010360"; product "transcript variant X2"; protein_id "KAF7218829.1"; exon_number "6";
CM025014.1	Genbank	CDS	27036500	27036563	.	+	1	gene_id "G4P62_006369"; transcript_id "gnl|WGS:JAAVVJ|G4P62_T010360"; gbkey "CDS"; locus_tag "G4P62_006369"; orig_transcript_id "gnl|WGS:JAAVVJ|G4P62_T010360"; product "transcript variant X2"; protein_id "KAF7218829.1"; exon_number "7";
CM025014.1	Genbank	CDS	27037698	27039052	.	+	0	gene_id "G4P62_006369"; transcript_id "gnl|WGS:JAAVVJ|G4P62_T010360"; gbkey "CDS"; locus_tag "G4P62_006369"; orig_transcript_id "gnl|WGS:JAAVVJ|G4P62_T010360"; product "transcript variant X2"; protein_id "KAF7218829.1"; exon_number "8";
CM025014.1	Genbank	CDS	27039152	27039322	.	+	1	gene_id "G4P62_006369"; transcript_id "gnl|WGS:JAAVVJ|G4P62_T010360"; gbkey "CDS"; locus_tag "G4P62_006369"; orig_transcript_id "gnl|WGS:JAAVVJ|G4P62_T010360"; product "transcript variant X2"; protein_id "KAF7218829.1"; exon_number "9";
CM025014.1	Genbank	CDS	27039802	27039961	.	+	1	gene_id "G4P62_006369"; transcript_id "gnl|WGS:JAAVVJ|G4P62_T010360"; gbkey "CDS"; locus_tag "G4P62_006369"; orig_transcript_id "gnl|WGS:JAAVVJ|G4P62_T010360"; product "transcript variant X2"; protein_id "KAF7218829.1"; exon_number "10";
CM025014.1	Genbank	CDS	27041233	27041431	.	+	0	gene_id "G4P62_006369"; transcript_id "gnl|WGS:JAAVVJ|G4P62_T010360"; gbkey "CDS"; locus_tag "G4P62_006369"; orig_transcript_id "gnl|WGS:JAAVVJ|G4P62_T010360"; product "transcript variant X2"; protein_id "KAF7218829.1"; exon_number "11";
CM025014.1	Genbank	CDS	27041546	27041759	.	+	2	gene_id "G4P62_006369"; transcript_id "gnl|WGS:JAAVVJ|G4P62_T010360"; gbkey "CDS"; locus_tag "G4P62_006369"; orig_transcript_id "gnl|WGS:JAAVVJ|G4P62_T010360"; product "transcript variant X2"; protein_id "KAF7218829.1"; exon_number "12";
CM025014.1	Genbank	CDS	27042185	27042299	.	+	1	gene_id "G4P62_006369"; transcript_id "gnl|WGS:JAAVVJ|G4P62_T010360"; gbkey "CDS"; locus_tag "G4P62_006369"; orig_transcript_id "gnl|WGS:JAAVVJ|G4P62_T010360"; product "transcript variant X2"; protein_id "KAF7218829.1"; exon_number "13";
CM025014.1	Genbank	CDS	27042395	27042616	.	+	0	gene_id "G4P62_006369"; transcript_id "gnl|WGS:JAAVVJ|G4P62_T010360"; gbkey "CDS"; locus_tag "G4P62_006369"; orig_transcript_id "gnl|WGS:JAAVVJ|G4P62_T010360"; product "transcript variant X2"; protein_id "KAF7218829.1"; exon_number "14";
CM025014.1	Genbank	CDS	27042759	27042976	.	+	0	gene_id "G4P62_006369"; transcript_id "gnl|WGS:JAAVVJ|G4P62_T010360"; gbkey "CDS"; locus_tag "G4P62_006369"; orig_transcript_id "gnl|WGS:JAAVVJ|G4P62_T010360"; product "transcript variant X2"; protein_id "KAF7218829.1"; exon_number "15";
CM025014.1	Genbank	CDS	27043058	27043234	.	+	1	gene_id "G4P62_006369"; transcript_id "gnl|WGS:JAAVVJ|G4P62_T010360"; gbkey "CDS"; locus_tag "G4P62_006369"; orig_transcript_id "gnl|WGS:JAAVVJ|G4P62_T010360"; product "transcript variant X2"; protein_id "KAF7218829.1"; exon_number "16";
CM025014.1	Genbank	CDS	27043304	27043418	.	+	1	gene_id "G4P62_006369"; transcript_id "gnl|WGS:JAAVVJ|G4P62_T010360"; gbkey "CDS"; locus_tag "G4P62_006369"; orig_transcript_id "gnl|WGS:JAAVVJ|G4P62_T010360"; product "transcript variant X2"; protein_id "KAF7218829.1"; exon_number "17";
CM025014.1	Genbank	start_codon	26976271	26976273	.	+	0	gene_id "G4P62_006369"; transcript_id "gnl|WGS:JAAVVJ|G4P62_T010360"; gbkey "CDS"; locus_tag "G4P62_006369"; orig_transcript_id "gnl|WGS:JAAVVJ|G4P62_T010360"; product "transcript variant X2"; protein_id "KAF7218829.1"; exon_number "1";
CM025014.1	Genbank	stop_codon	27043419	27043421	.	+	0	gene_id "G4P62_006369"; transcript_id "gnl|WGS:JAAVVJ|G4P62_T010360"; gbkey "CDS"; locus_tag "G4P62_006369"; orig_transcript_id "gnl|WGS:JAAVVJ|G4P62_T010360"; product "transcript variant X2"; protein_id "KAF7218829.1"; exon_number "17";
CM025014.1	Genbank	transcript	27001868	27044171	.	+	.	gene_id "G4P62_006369"; transcript_id "gnl|WGS:JAAVVJ|G4P62_T010361"; gbkey "mRNA"; locus_tag "G4P62_006369"; note "transcript variant X3"; orig_protein_id "gnl|WGS:JAAVVJ|G4P62_P010361"; orig_transcript_id "gnl|WGS:JAAVVJ|G4P62_T010361"; product "stAR-related lipid transfer protein 13-like"; transcript_biotype "mRNA";
CM025014.1	Genbank	exon	27001868	27002266	.	+	.	gene_id "G4P62_006369"; transcript_id "gnl|WGS:JAAVVJ|G4P62_T010361"; locus_tag "G4P62_006369"; note "transcript variant X3"; orig_protein_id "gnl|WGS:JAAVVJ|G4P62_P010361"; orig_transcript_id "gnl|WGS:JAAVVJ|G4P62_T010361"; product "stAR-related lipid transfer protein 13-like"; transcript_biotype "mRNA"; exon_number "1";
CM025014.1	Genbank	exon	27029059	27029130	.	+	.	gene_id "G4P62_006369"; transcript_id "gnl|WGS:JAAVVJ|G4P62_T010361"; locus_tag "G4P62_006369"; note "transcript variant X3"; orig_protein_id "gnl|WGS:JAAVVJ|G4P62_P010361"; orig_transcript_id "gnl|WGS:JAAVVJ|G4P62_T010361"; product "stAR-related lipid transfer protein 13-like"; transcript_biotype "mRNA"; exon_number "2";
CM025014.1	Genbank	exon	27032089	27032170	.	+	.	gene_id "G4P62_006369"; transcript_id "gnl|WGS:JAAVVJ|G4P62_T010361"; locus_tag "G4P62_006369"; note "transcript variant X3"; orig_protein_id "gnl|WGS:JAAVVJ|G4P62_P010361"; orig_transcript_id "gnl|WGS:JAAVVJ|G4P62_T010361"; product "stAR-related lipid transfer protein 13-like"; transcript_biotype "mRNA"; exon_number "3";
CM025014.1	Genbank	exon	27036500	27036563	.	+	.	gene_id "G4P62_006369"; transcript_id "gnl|WGS:JAAVVJ|G4P62_T010361"; locus_tag "G4P62_006369"; note "transcript variant X3"; orig_protein_id "gnl|WGS:JAAVVJ|G4P62_P010361"; orig_transcript_id "gnl|WGS:JAAVVJ|G4P62_T010361"; product "stAR-related lipid transfer protein 13-like"; transcript_biotype "mRNA"; exon_number "4";
CM025014.1	Genbank	exon	27037698	27039052	.	+	.	gene_id "G4P62_006369"; transcript_id "gnl|WGS:JAAVVJ|G4P62_T010361"; locus_tag "G4P62_006369"; note "transcript variant X3"; orig_protein_id "gnl|WGS:JAAVVJ|G4P62_P010361"; orig_transcript_id "gnl|WGS:JAAVVJ|G4P62_T010361"; product "stAR-related lipid transfer protein 13-like"; transcript_biotype "mRNA"; exon_number "5";
CM025014.1	Genbank	exon	27039152	27039322	.	+	.	gene_id "G4P62_006369"; transcript_id "gnl|WGS:JAAVVJ|G4P62_T010361"; locus_tag "G4P62_006369"; note "transcript variant X3"; orig_protein_id "gnl|WGS:JAAVVJ|G4P62_P010361"; orig_transcript_id "gnl|WGS:JAAVVJ|G4P62_T010361"; product "stAR-related lipid transfer protein 13-like"; transcript_biotype "mRNA"; exon_number "6";
CM025014.1	Genbank	exon	27039802	27039961	.	+	.	gene_id "G4P62_006369"; transcript_id "gnl|WGS:JAAVVJ|G4P62_T010361"; locus_tag "G4P62_006369"; note "transcript variant X3"; orig_protein_id "gnl|WGS:JAAVVJ|G4P62_P010361"; orig_transcript_id "gnl|WGS:JAAVVJ|G4P62_T010361"; product "stAR-related lipid transfer protein 13-like"; transcript_biotype "mRNA"; exon_number "7";
CM025014.1	Genbank	exon	27041233	27041431	.	+	.	gene_id "G4P62_006369"; transcript_id "gnl|WGS:JAAVVJ|G4P62_T010361"; locus_tag "G4P62_006369"; note "transcript variant X3"; orig_protein_id "gnl|WGS:JAAVVJ|G4P62_P010361"; orig_transcript_id "gnl|WGS:JAAVVJ|G4P62_T010361"; product "stAR-related lipid transfer protein 13-like"; transcript_biotype "mRNA"; exon_number "8";
CM025014.1	Genbank	exon	27041546	27041759	.	+	.	gene_id "G4P62_006369"; transcript_id "gnl|WGS:JAAVVJ|G4P62_T010361"; locus_tag "G4P62_006369"; note "transcript variant X3"; orig_protein_id "gnl|WGS:JAAVVJ|G4P62_P010361"; orig_transcript_id "gnl|WGS:JAAVVJ|G4P62_T010361"; product "stAR-related lipid transfer protein 13-like"; transcript_biotype "mRNA"; exon_number "9";
CM025014.1	Genbank	exon	27042185	27042299	.	+	.	gene_id "G4P62_006369"; transcript_id "gnl|WGS:JAAVVJ|G4P62_T010361"; locus_tag "G4P62_006369"; note "transcript variant X3"; orig_protein_id "gnl|WGS:JAAVVJ|G4P62_P010361"; orig_transcript_id "gnl|WGS:JAAVVJ|G4P62_T010361"; product "stAR-related lipid transfer protein 13-like"; transcript_biotype "mRNA"; exon_number "10";
CM025014.1	Genbank	exon	27042395	27042616	.	+	.	gene_id "G4P62_006369"; transcript_id "gnl|WGS:JAAVVJ|G4P62_T010361"; locus_tag "G4P62_006369"; note "transcript variant X3"; orig_protein_id "gnl|WGS:JAAVVJ|G4P62_P010361"; orig_transcript_id "gnl|WGS:JAAVVJ|G4P62_T010361"; product "stAR-related lipid transfer protein 13-like"; transcript_biotype "mRNA"; exon_number "11";
CM025014.1	Genbank	exon	27042759	27042976	.	+	.	gene_id "G4P62_006369"; transcript_id "gnl|WGS:JAAVVJ|G4P62_T010361"; locus_tag "G4P62_006369"; note "transcript variant X3"; orig_protein_id "gnl|WGS:JAAVVJ|G4P62_P010361"; orig_transcript_id "gnl|WGS:JAAVVJ|G4P62_T010361"; product "stAR-related lipid transfer protein 13-like"; transcript_biotype "mRNA"; exon_number "12";
CM025014.1	Genbank	exon	27043058	27043234	.	+	.	gene_id "G4P62_006369"; transcript_id "gnl|WGS:JAAVVJ|G4P62_T010361"; locus_tag "G4P62_006369"; note "transcript variant X3"; orig_protein_id "gnl|WGS:JAAVVJ|G4P62_P010361"; orig_transcript_id "gnl|WGS:JAAVVJ|G4P62_T010361"; product "stAR-related lipid transfer protein 13-like"; transcript_biotype "mRNA"; exon_number "13";
CM025014.1	Genbank	exon	27043304	27044171	.	+	.	gene_id "G4P62_006369"; transcript_id "gnl|WGS:JAAVVJ|G4P62_T010361"; locus_tag "G4P62_006369"; note "transcript variant X3"; orig_protein_id "gnl|WGS:JAAVVJ|G4P62_P010361"; orig_transcript_id "gnl|WGS:JAAVVJ|G4P62_T010361"; product "stAR-related lipid transfer protein 13-like"; transcript_biotype "mRNA"; exon_number "14";
CM025014.1	Genbank	CDS	27002101	27002266	.	+	0	gene_id "G4P62_006369"; transcript_id "gnl|WGS:JAAVVJ|G4P62_T010361"; gbkey "CDS"; locus_tag "G4P62_006369"; orig_transcript_id "gnl|WGS:JAAVVJ|G4P62_T010361"; product "transcript variant X3"; protein_id "KAF7218830.1"; exon_number "1";
CM025014.1	Genbank	CDS	27029059	27029130	.	+	2	gene_id "G4P62_006369"; transcript_id "gnl|WGS:JAAVVJ|G4P62_T010361"; gbkey "CDS"; locus_tag "G4P62_006369"; orig_transcript_id "gnl|WGS:JAAVVJ|G4P62_T010361"; product "transcript variant X3"; protein_id "KAF7218830.1"; exon_number "2";
CM025014.1	Genbank	CDS	27032089	27032170	.	+	2	gene_id "G4P62_006369"; transcript_id "gnl|WGS:JAAVVJ|G4P62_T010361"; gbkey "CDS"; locus_tag "G4P62_006369"; orig_transcript_id "gnl|WGS:JAAVVJ|G4P62_T010361"; product "transcript variant X3"; protein_id "KAF7218830.1"; exon_number "3";
CM025014.1	Genbank	CDS	27036500	27036563	.	+	1	gene_id "G4P62_006369"; transcript_id "gnl|WGS:JAAVVJ|G4P62_T010361"; gbkey "CDS"; locus_tag "G4P62_006369"; orig_transcript_id "gnl|WGS:JAAVVJ|G4P62_T010361"; product "transcript variant X3"; protein_id "KAF7218830.1"; exon_number "4";
CM025014.1	Genbank	CDS	27037698	27039052	.	+	0	gene_id "G4P62_006369"; transcript_id "gnl|WGS:JAAVVJ|G4P62_T010361"; gbkey "CDS"; locus_tag "G4P62_006369"; orig_transcript_id "gnl|WGS:JAAVVJ|G4P62_T010361"; product "transcript variant X3"; protein_id "KAF7218830.1"; exon_number "5";
CM025014.1	Genbank	CDS	27039152	27039322	.	+	1	gene_id "G4P62_006369"; transcript_id "gnl|WGS:JAAVVJ|G4P62_T010361"; gbkey "CDS"; locus_tag "G4P62_006369"; orig_transcript_id "gnl|WGS:JAAVVJ|G4P62_T010361"; product "transcript variant X3"; protein_id "KAF7218830.1"; exon_number "6";
CM025014.1	Genbank	CDS	27039802	27039961	.	+	1	gene_id "G4P62_006369"; transcript_id "gnl|WGS:JAAVVJ|G4P62_T010361"; gbkey "CDS"; locus_tag "G4P62_006369"; orig_transcript_id "gnl|WGS:JAAVVJ|G4P62_T010361"; product "transcript variant X3"; protein_id "KAF7218830.1"; exon_number "7";
CM025014.1	Genbank	CDS	27041233	27041431	.	+	0	gene_id "G4P62_006369"; transcript_id "gnl|WGS:JAAVVJ|G4P62_T010361"; gbkey "CDS"; locus_tag "G4P62_006369"; orig_transcript_id "gnl|WGS:JAAVVJ|G4P62_T010361"; product "transcript variant X3"; protein_id "KAF7218830.1"; exon_number "8";
CM025014.1	Genbank	CDS	27041546	27041759	.	+	2	gene_id "G4P62_006369"; transcript_id "gnl|WGS:JAAVVJ|G4P62_T010361"; gbkey "CDS"; locus_tag "G4P62_006369"; orig_transcript_id "gnl|WGS:JAAVVJ|G4P62_T010361"; product "transcript variant X3"; protein_id "KAF7218830.1"; exon_number "9";
CM025014.1	Genbank	CDS	27042185	27042299	.	+	1	gene_id "G4P62_006369"; transcript_id "gnl|WGS:JAAVVJ|G4P62_T010361"; gbkey "CDS"; locus_tag "G4P62_006369"; orig_transcript_id "gnl|WGS:JAAVVJ|G4P62_T010361"; product "transcript variant X3"; protein_id "KAF7218830.1"; exon_number "10";
CM025014.1	Genbank	CDS	27042395	27042616	.	+	0	gene_id "G4P62_006369"; transcript_id "gnl|WGS:JAAVVJ|G4P62_T010361"; gbkey "CDS"; locus_tag "G4P62_006369"; orig_transcript_id "gnl|WGS:JAAVVJ|G4P62_T010361"; product "transcript variant X3"; protein_id "KAF7218830.1"; exon_number "11";
CM025014.1	Genbank	CDS	27042759	27042976	.	+	0	gene_id "G4P62_006369"; transcript_id "gnl|WGS:JAAVVJ|G4P62_T010361"; gbkey "CDS"; locus_tag "G4P62_006369"; orig_transcript_id "gnl|WGS:JAAVVJ|G4P62_T010361"; product "transcript variant X3"; protein_id "KAF7218830.1"; exon_number "12";
CM025014.1	Genbank	CDS	27043058	27043234	.	+	1	gene_id "G4P62_006369"; transcript_id "gnl|WGS:JAAVVJ|G4P62_T010361"; gbkey "CDS"; locus_tag "G4P62_006369"; orig_transcript_id "gnl|WGS:JAAVVJ|G4P62_T010361"; product "transcript variant X3"; protein_id "KAF7218830.1"; exon_number "13";
CM025014.1	Genbank	CDS	27043304	27043418	.	+	1	gene_id "G4P62_006369"; transcript_id "gnl|WGS:JAAVVJ|G4P62_T010361"; gbkey "CDS"; locus_tag "G4P62_006369"; orig_transcript_id "gnl|WGS:JAAVVJ|G4P62_T010361"; product "transcript variant X3"; protein_id "KAF7218830.1"; exon_number "14";
CM025014.1	Genbank	start_codon	27002101	27002103	.	+	0	gene_id "G4P62_006369"; transcript_id "gnl|WGS:JAAVVJ|G4P62_T010361"; gbkey "CDS"; locus_tag "G4P62_006369"; orig_transcript_id "gnl|WGS:JAAVVJ|G4P62_T010361"; product "transcript variant X3"; protein_id "KAF7218830.1"; exon_number "1";
CM025014.1	Genbank	stop_codon	27043419	27043421	.	+	0	gene_id "G4P62_006369"; transcript_id "gnl|WGS:JAAVVJ|G4P62_T010361"; gbkey "CDS"; locus_tag "G4P62_006369"; orig_transcript_id "gnl|WGS:JAAVVJ|G4P62_T010361"; product "transcript variant X3"; protein_id "KAF7218830.1"; exon_number "14";
CM025014.1	Genbank	transcript	27011924	27044171	.	+	.	gene_id "G4P62_006369"; transcript_id "gnl|WGS:JAAVVJ|G4P62_T010362"; gbkey "mRNA"; locus_tag "G4P62_006369"; note "transcript variant X4"; orig_protein_id "gnl|WGS:JAAVVJ|G4P62_P010362"; orig_transcript_id "gnl|WGS:JAAVVJ|G4P62_T010362"; product "stAR-related lipid transfer protein 13-like"; transcript_biotype "mRNA";
CM025014.1	Genbank	exon	27011924	27012190	.	+	.	gene_id "G4P62_006369"; transcript_id "gnl|WGS:JAAVVJ|G4P62_T010362"; locus_tag "G4P62_006369"; note "transcript variant X4"; orig_protein_id "gnl|WGS:JAAVVJ|G4P62_P010362"; orig_transcript_id "gnl|WGS:JAAVVJ|G4P62_T010362"; product "stAR-related lipid transfer protein 13-like"; transcript_biotype "mRNA"; exon_number "1";
CM025014.1	Genbank	exon	27029059	27029130	.	+	.	gene_id "G4P62_006369"; transcript_id "gnl|WGS:JAAVVJ|G4P62_T010362"; locus_tag "G4P62_006369"; note "transcript variant X4"; orig_protein_id "gnl|WGS:JAAVVJ|G4P62_P010362"; orig_transcript_id "gnl|WGS:JAAVVJ|G4P62_T010362"; product "stAR-related lipid transfer protein 13-like"; transcript_biotype "mRNA"; exon_number "2";
CM025014.1	Genbank	exon	27032089	27032170	.	+	.	gene_id "G4P62_006369"; transcript_id "gnl|WGS:JAAVVJ|G4P62_T010362"; locus_tag "G4P62_006369"; note "transcript variant X4"; orig_protein_id "gnl|WGS:JAAVVJ|G4P62_P010362"; orig_transcript_id "gnl|WGS:JAAVVJ|G4P62_T010362"; product "stAR-related lipid transfer protein 13-like"; transcript_biotype "mRNA"; exon_number "3";
CM025014.1	Genbank	exon	27036500	27036563	.	+	.	gene_id "G4P62_006369"; transcript_id "gnl|WGS:JAAVVJ|G4P62_T010362"; locus_tag "G4P62_006369"; note "transcript variant X4"; orig_protein_id "gnl|WGS:JAAVVJ|G4P62_P010362"; orig_transcript_id "gnl|WGS:JAAVVJ|G4P62_T010362"; product "stAR-related lipid transfer protein 13-like"; transcript_biotype "mRNA"; exon_number "4";
CM025014.1	Genbank	exon	27037698	27039052	.	+	.	gene_id "G4P62_006369"; transcript_id "gnl|WGS:JAAVVJ|G4P62_T010362"; locus_tag "G4P62_006369"; note "transcript variant X4"; orig_protein_id "gnl|WGS:JAAVVJ|G4P62_P010362"; orig_transcript_id "gnl|WGS:JAAVVJ|G4P62_T010362"; product "stAR-related lipid transfer protein 13-like"; transcript_biotype "mRNA"; exon_number "5";
CM025014.1	Genbank	exon	27039152	27039322	.	+	.	gene_id "G4P62_006369"; transcript_id "gnl|WGS:JAAVVJ|G4P62_T010362"; locus_tag "G4P62_006369"; note "transcript variant X4"; orig_protein_id "gnl|WGS:JAAVVJ|G4P62_P010362"; orig_transcript_id "gnl|WGS:JAAVVJ|G4P62_T010362"; product "stAR-related lipid transfer protein 13-like"; transcript_biotype "mRNA"; exon_number "6";
CM025014.1	Genbank	exon	27039802	27039961	.	+	.	gene_id "G4P62_006369"; transcript_id "gnl|WGS:JAAVVJ|G4P62_T010362"; locus_tag "G4P62_006369"; note "transcript variant X4"; orig_protein_id "gnl|WGS:JAAVVJ|G4P62_P010362"; orig_transcript_id "gnl|WGS:JAAVVJ|G4P62_T010362"; product "stAR-related lipid transfer protein 13-like"; transcript_biotype "mRNA"; exon_number "7";
CM025014.1	Genbank	exon	27041233	27041431	.	+	.	gene_id "G4P62_006369"; transcript_id "gnl|WGS:JAAVVJ|G4P62_T010362"; locus_tag "G4P62_006369"; note "transcript variant X4"; orig_protein_id "gnl|WGS:JAAVVJ|G4P62_P010362"; orig_transcript_id "gnl|WGS:JAAVVJ|G4P62_T010362"; product "stAR-related lipid transfer protein 13-like"; transcript_biotype "mRNA"; exon_number "8";
CM025014.1	Genbank	exon	27041546	27041759	.	+	.	gene_id "G4P62_006369"; transcript_id "gnl|WGS:JAAVVJ|G4P62_T010362"; locus_tag "G4P62_006369"; note "transcript variant X4"; orig_protein_id "gnl|WGS:JAAVVJ|G4P62_P010362"; orig_transcript_id "gnl|WGS:JAAVVJ|G4P62_T010362"; product "stAR-related lipid transfer protein 13-like"; transcript_biotype "mRNA"; exon_number "9";
CM025014.1	Genbank	exon	27042185	27042299	.	+	.	gene_id "G4P62_006369"; transcript_id "gnl|WGS:JAAVVJ|G4P62_T010362"; locus_tag "G4P62_006369"; note "transcript variant X4"; orig_protein_id "gnl|WGS:JAAVVJ|G4P62_P010362"; orig_transcript_id "gnl|WGS:JAAVVJ|G4P62_T010362"; product "stAR-related lipid transfer protein 13-like"; transcript_biotype "mRNA"; exon_number "10";
CM025014.1	Genbank	exon	27042395	27042616	.	+	.	gene_id "G4P62_006369"; transcript_id "gnl|WGS:JAAVVJ|G4P62_T010362"; locus_tag "G4P62_006369"; note "transcript variant X4"; orig_protein_id "gnl|WGS:JAAVVJ|G4P62_P010362"; orig_transcript_id "gnl|WGS:JAAVVJ|G4P62_T010362"; product "stAR-related lipid transfer protein 13-like"; transcript_biotype "mRNA"; exon_number "11";
CM025014.1	Genbank	exon	27042759	27042976	.	+	.	gene_id "G4P62_006369"; transcript_id "gnl|WGS:JAAVVJ|G4P62_T010362"; locus_tag "G4P62_006369"; note "transcript variant X4"; orig_protein_id "gnl|WGS:JAAVVJ|G4P62_P010362"; orig_transcript_id "gnl|WGS:JAAVVJ|G4P62_T010362"; product "stAR-related lipid transfer protein 13-like"; transcript_biotype "mRNA"; exon_number "12";
CM025014.1	Genbank	exon	27043058	27043234	.	+	.	gene_id "G4P62_006369"; transcript_id "gnl|WGS:JAAVVJ|G4P62_T010362"; locus_tag "G4P62_006369"; note "transcript variant X4"; orig_protein_id "gnl|WGS:JAAVVJ|G4P62_P010362"; orig_transcript_id "gnl|WGS:JAAVVJ|G4P62_T010362"; product "stAR-related lipid transfer protein 13-like"; transcript_biotype "mRNA"; exon_number "13";
CM025014.1	Genbank	exon	27043304	27044171	.	+	.	gene_id "G4P62_006369"; transcript_id "gnl|WGS:JAAVVJ|G4P62_T010362"; locus_tag "G4P62_006369"; note "transcript variant X4"; orig_protein_id "gnl|WGS:JAAVVJ|G4P62_P010362"; orig_transcript_id "gnl|WGS:JAAVVJ|G4P62_T010362"; product "stAR-related lipid transfer protein 13-like"; transcript_biotype "mRNA"; exon_number "14";
CM025014.1	Genbank	CDS	27012037	27012190	.	+	0	gene_id "G4P62_006369"; transcript_id "gnl|WGS:JAAVVJ|G4P62_T010362"; gbkey "CDS"; locus_tag "G4P62_006369"; orig_transcript_id "gnl|WGS:JAAVVJ|G4P62_T010362"; product "transcript variant X4"; protein_id "KAF7218831.1"; exon_number "1";
CM025014.1	Genbank	CDS	27029059	27029130	.	+	2	gene_id "G4P62_006369"; transcript_id "gnl|WGS:JAAVVJ|G4P62_T010362"; gbkey "CDS"; locus_tag "G4P62_006369"; orig_transcript_id "gnl|WGS:JAAVVJ|G4P62_T010362"; product "transcript variant X4"; protein_id "KAF7218831.1"; exon_number "2";
CM025014.1	Genbank	CDS	27032089	27032170	.	+	2	gene_id "G4P62_006369"; transcript_id "gnl|WGS:JAAVVJ|G4P62_T010362"; gbkey "CDS"; locus_tag "G4P62_006369"; orig_transcript_id "gnl|WGS:JAAVVJ|G4P62_T010362"; product "transcript variant X4"; protein_id "KAF7218831.1"; exon_number "3";
CM025014.1	Genbank	CDS	27036500	27036563	.	+	1	gene_id "G4P62_006369"; transcript_id "gnl|WGS:JAAVVJ|G4P62_T010362"; gbkey "CDS"; locus_tag "G4P62_006369"; orig_transcript_id "gnl|WGS:JAAVVJ|G4P62_T010362"; product "transcript variant X4"; protein_id "KAF7218831.1"; exon_number "4";
CM025014.1	Genbank	CDS	27037698	27039052	.	+	0	gene_id "G4P62_006369"; transcript_id "gnl|WGS:JAAVVJ|G4P62_T010362"; gbkey "CDS"; locus_tag "G4P62_006369"; orig_transcript_id "gnl|WGS:JAAVVJ|G4P62_T010362"; product "transcript variant X4"; protein_id "KAF7218831.1"; exon_number "5";
CM025014.1	Genbank	CDS	27039152	27039322	.	+	1	gene_id "G4P62_006369"; transcript_id "gnl|WGS:JAAVVJ|G4P62_T010362"; gbkey "CDS"; locus_tag "G4P62_006369"; orig_transcript_id "gnl|WGS:JAAVVJ|G4P62_T010362"; product "transcript variant X4"; protein_id "KAF7218831.1"; exon_number "6";
CM025014.1	Genbank	CDS	27039802	27039961	.	+	1	gene_id "G4P62_006369"; transcript_id "gnl|WGS:JAAVVJ|G4P62_T010362"; gbkey "CDS"; locus_tag "G4P62_006369"; orig_transcript_id "gnl|WGS:JAAVVJ|G4P62_T010362"; product "transcript variant X4"; protein_id "KAF7218831.1"; exon_number "7";
CM025014.1	Genbank	CDS	27041233	27041431	.	+	0	gene_id "G4P62_006369"; transcript_id "gnl|WGS:JAAVVJ|G4P62_T010362"; gbkey "CDS"; locus_tag "G4P62_006369"; orig_transcript_id "gnl|WGS:JAAVVJ|G4P62_T010362"; product "transcript variant X4"; protein_id "KAF7218831.1"; exon_number "8";
CM025014.1	Genbank	CDS	27041546	27041759	.	+	2	gene_id "G4P62_006369"; transcript_id "gnl|WGS:JAAVVJ|G4P62_T010362"; gbkey "CDS"; locus_tag "G4P62_006369"; orig_transcript_id "gnl|WGS:JAAVVJ|G4P62_T010362"; product "transcript variant X4"; protein_id "KAF7218831.1"; exon_number "9";
CM025014.1	Genbank	CDS	27042185	27042299	.	+	1	gene_id "G4P62_006369"; transcript_id "gnl|WGS:JAAVVJ|G4P62_T010362"; gbkey "CDS"; locus_tag "G4P62_006369"; orig_transcript_id "gnl|WGS:JAAVVJ|G4P62_T010362"; product "transcript variant X4"; protein_id "KAF7218831.1"; exon_number "10";
CM025014.1	Genbank	CDS	27042395	27042616	.	+	0	gene_id "G4P62_006369"; transcript_id "gnl|WGS:JAAVVJ|G4P62_T010362"; gbkey "CDS"; locus_tag "G4P62_006369"; orig_transcript_id "gnl|WGS:JAAVVJ|G4P62_T010362"; product "transcript variant X4"; protein_id "KAF7218831.1"; exon_number "11";
CM025014.1	Genbank	CDS	27042759	27042976	.	+	0	gene_id "G4P62_006369"; transcript_id "gnl|WGS:JAAVVJ|G4P62_T010362"; gbkey "CDS"; locus_tag "G4P62_006369"; orig_transcript_id "gnl|WGS:JAAVVJ|G4P62_T010362"; product "transcript variant X4"; protein_id "KAF7218831.1"; exon_number "12";
CM025014.1	Genbank	CDS	27043058	27043234	.	+	1	gene_id "G4P62_006369"; transcript_id "gnl|WGS:JAAVVJ|G4P62_T010362"; gbkey "CDS"; locus_tag "G4P62_006369"; orig_transcript_id "gnl|WGS:JAAVVJ|G4P62_T010362"; product "transcript variant X4"; protein_id "KAF7218831.1"; exon_number "13";
CM025014.1	Genbank	CDS	27043304	27043418	.	+	1	gene_id "G4P62_006369"; transcript_id "gnl|WGS:JAAVVJ|G4P62_T010362"; gbkey "CDS"; locus_tag "G4P62_006369"; orig_transcript_id "gnl|WGS:JAAVVJ|G4P62_T010362"; product "transcript variant X4"; protein_id "KAF7218831.1"; exon_number "14";
CM025014.1	Genbank	start_codon	27012037	27012039	.	+	0	gene_id "G4P62_006369"; transcript_id "gnl|WGS:JAAVVJ|G4P62_T010362"; gbkey "CDS"; locus_tag "G4P62_006369"; orig_transcript_id "gnl|WGS:JAAVVJ|G4P62_T010362"; product "transcript variant X4"; protein_id "KAF7218831.1"; exon_number "1";
CM025014.1	Genbank	stop_codon	27043419	27043421	.	+	0	gene_id "G4P62_006369"; transcript_id "gnl|WGS:JAAVVJ|G4P62_T010362"; gbkey "CDS"; locus_tag "G4P62_006369"; orig_transcript_id "gnl|WGS:JAAVVJ|G4P62_T010362"; product "transcript variant X4"; protein_id "KAF7218831.1"; exon_number "14";
CM025014.1	Genbank	transcript	27026885	27044171	.	+	.	gene_id "G4P62_006369"; transcript_id "gnl|WGS:JAAVVJ|G4P62_T010363"; gbkey "mRNA"; locus_tag "G4P62_006369"; note "transcript variant X5"; orig_protein_id "gnl|WGS:JAAVVJ|G4P62_P010363"; orig_transcript_id "gnl|WGS:JAAVVJ|G4P62_T010363"; product "stAR-related lipid transfer protein 13-like"; transcript_biotype "mRNA";
CM025014.1	Genbank	exon	27026885	27027096	.	+	.	gene_id "G4P62_006369"; transcript_id "gnl|WGS:JAAVVJ|G4P62_T010363"; locus_tag "G4P62_006369"; note "transcript variant X5"; orig_protein_id "gnl|WGS:JAAVVJ|G4P62_P010363"; orig_transcript_id "gnl|WGS:JAAVVJ|G4P62_T010363"; product "stAR-related lipid transfer protein 13-like"; transcript_biotype "mRNA"; exon_number "1";
CM025014.1	Genbank	exon	27029059	27029130	.	+	.	gene_id "G4P62_006369"; transcript_id "gnl|WGS:JAAVVJ|G4P62_T010363"; locus_tag "G4P62_006369"; note "transcript variant X5"; orig_protein_id "gnl|WGS:JAAVVJ|G4P62_P010363"; orig_transcript_id "gnl|WGS:JAAVVJ|G4P62_T010363"; product "stAR-related lipid transfer protein 13-like"; transcript_biotype "mRNA"; exon_number "2";
CM025014.1	Genbank	exon	27032089	27032170	.	+	.	gene_id "G4P62_006369"; transcript_id "gnl|WGS:JAAVVJ|G4P62_T010363"; locus_tag "G4P62_006369"; note "transcript variant X5"; orig_protein_id "gnl|WGS:JAAVVJ|G4P62_P010363"; orig_transcript_id "gnl|WGS:JAAVVJ|G4P62_T010363"; product "stAR-related lipid transfer protein 13-like"; transcript_biotype "mRNA"; exon_number "3";
CM025014.1	Genbank	exon	27036500	27036563	.	+	.	gene_id "G4P62_006369"; transcript_id "gnl|WGS:JAAVVJ|G4P62_T010363"; locus_tag "G4P62_006369"; note "transcript variant X5"; orig_protein_id "gnl|WGS:JAAVVJ|G4P62_P010363"; orig_transcript_id "gnl|WGS:JAAVVJ|G4P62_T010363"; product "stAR-related lipid transfer protein 13-like"; transcript_biotype "mRNA"; exon_number "4";
CM025014.1	Genbank	exon	27037698	27039052	.	+	.	gene_id "G4P62_006369"; transcript_id "gnl|WGS:JAAVVJ|G4P62_T010363"; locus_tag "G4P62_006369"; note "transcript variant X5"; orig_protein_id "gnl|WGS:JAAVVJ|G4P62_P010363"; orig_transcript_id "gnl|WGS:JAAVVJ|G4P62_T010363"; product "stAR-related lipid transfer protein 13-like"; transcript_biotype "mRNA"; exon_number "5";
CM025014.1	Genbank	exon	27039152	27039322	.	+	.	gene_id "G4P62_006369"; transcript_id "gnl|WGS:JAAVVJ|G4P62_T010363"; locus_tag "G4P62_006369"; note "transcript variant X5"; orig_protein_id "gnl|WGS:JAAVVJ|G4P62_P010363"; orig_transcript_id "gnl|WGS:JAAVVJ|G4P62_T010363"; product "stAR-related lipid transfer protein 13-like"; transcript_biotype "mRNA"; exon_number "6";
CM025014.1	Genbank	exon	27039802	27039961	.	+	.	gene_id "G4P62_006369"; transcript_id "gnl|WGS:JAAVVJ|G4P62_T010363"; locus_tag "G4P62_006369"; note "transcript variant X5"; orig_protein_id "gnl|WGS:JAAVVJ|G4P62_P010363"; orig_transcript_id "gnl|WGS:JAAVVJ|G4P62_T010363"; product "stAR-related lipid transfer protein 13-like"; transcript_biotype "mRNA"; exon_number "7";
CM025014.1	Genbank	exon	27041233	27041431	.	+	.	gene_id "G4P62_006369"; transcript_id "gnl|WGS:JAAVVJ|G4P62_T010363"; locus_tag "G4P62_006369"; note "transcript variant X5"; orig_protein_id "gnl|WGS:JAAVVJ|G4P62_P010363"; orig_transcript_id "gnl|WGS:JAAVVJ|G4P62_T010363"; product "stAR-related lipid transfer protein 13-like"; transcript_biotype "mRNA"; exon_number "8";
CM025014.1	Genbank	exon	27041546	27041759	.	+	.	gene_id "G4P62_006369"; transcript_id "gnl|WGS:JAAVVJ|G4P62_T010363"; locus_tag "G4P62_006369"; note "transcript variant X5"; orig_protein_id "gnl|WGS:JAAVVJ|G4P62_P010363"; orig_transcript_id "gnl|WGS:JAAVVJ|G4P62_T010363"; product "stAR-related lipid transfer protein 13-like"; transcript_biotype "mRNA"; exon_number "9";
CM025014.1	Genbank	exon	27042185	27042299	.	+	.	gene_id "G4P62_006369"; transcript_id "gnl|WGS:JAAVVJ|G4P62_T010363"; locus_tag "G4P62_006369"; note "transcript variant X5"; orig_protein_id "gnl|WGS:JAAVVJ|G4P62_P010363"; orig_transcript_id "gnl|WGS:JAAVVJ|G4P62_T010363"; product "stAR-related lipid transfer protein 13-like"; transcript_biotype "mRNA"; exon_number "10";
CM025014.1	Genbank	exon	27042395	27042616	.	+	.	gene_id "G4P62_006369"; transcript_id "gnl|WGS:JAAVVJ|G4P62_T010363"; locus_tag "G4P62_006369"; note "transcript variant X5"; orig_protein_id "gnl|WGS:JAAVVJ|G4P62_P010363"; orig_transcript_id "gnl|WGS:JAAVVJ|G4P62_T010363"; product "stAR-related lipid transfer protein 13-like"; transcript_biotype "mRNA"; exon_number "11";
CM025014.1	Genbank	exon	27042759	27042976	.	+	.	gene_id "G4P62_006369"; transcript_id "gnl|WGS:JAAVVJ|G4P62_T010363"; locus_tag "G4P62_006369"; note "transcript variant X5"; orig_protein_id "gnl|WGS:JAAVVJ|G4P62_P010363"; orig_transcript_id "gnl|WGS:JAAVVJ|G4P62_T010363"; product "stAR-related lipid transfer protein 13-like"; transcript_biotype "mRNA"; exon_number "12";
CM025014.1	Genbank	exon	27043058	27043234	.	+	.	gene_id "G4P62_006369"; transcript_id "gnl|WGS:JAAVVJ|G4P62_T010363"; locus_tag "G4P62_006369"; note "transcript variant X5"; orig_protein_id "gnl|WGS:JAAVVJ|G4P62_P010363"; orig_transcript_id "gnl|WGS:JAAVVJ|G4P62_T010363"; product "stAR-related lipid transfer protein 13-like"; transcript_biotype "mRNA"; exon_number "13";
CM025014.1	Genbank	exon	27043304	27044171	.	+	.	gene_id "G4P62_006369"; transcript_id "gnl|WGS:JAAVVJ|G4P62_T010363"; locus_tag "G4P62_006369"; note "transcript variant X5"; orig_protein_id "gnl|WGS:JAAVVJ|G4P62_P010363"; orig_transcript_id "gnl|WGS:JAAVVJ|G4P62_T010363"; product "stAR-related lipid transfer protein 13-like"; transcript_biotype "mRNA"; exon_number "14";
CM025014.1	Genbank	CDS	27027063	27027096	.	+	0	gene_id "G4P62_006369"; transcript_id "gnl|WGS:JAAVVJ|G4P62_T010363"; gbkey "CDS"; locus_tag "G4P62_006369"; orig_transcript_id "gnl|WGS:JAAVVJ|G4P62_T010363"; product "transcript variant X5"; protein_id "KAF7218832.1"; exon_number "1";
CM025014.1	Genbank	CDS	27029059	27029130	.	+	2	gene_id "G4P62_006369"; transcript_id "gnl|WGS:JAAVVJ|G4P62_T010363"; gbkey "CDS"; locus_tag "G4P62_006369"; orig_transcript_id "gnl|WGS:JAAVVJ|G4P62_T010363"; product "transcript variant X5"; protein_id "KAF7218832.1"; exon_number "2";
CM025014.1	Genbank	CDS	27032089	27032170	.	+	2	gene_id "G4P62_006369"; transcript_id "gnl|WGS:JAAVVJ|G4P62_T010363"; gbkey "CDS"; locus_tag "G4P62_006369"; orig_transcript_id "gnl|WGS:JAAVVJ|G4P62_T010363"; product "transcript variant X5"; protein_id "KAF7218832.1"; exon_number "3";
CM025014.1	Genbank	CDS	27036500	27036563	.	+	1	gene_id "G4P62_006369"; transcript_id "gnl|WGS:JAAVVJ|G4P62_T010363"; gbkey "CDS"; locus_tag "G4P62_006369"; orig_transcript_id "gnl|WGS:JAAVVJ|G4P62_T010363"; product "transcript variant X5"; protein_id "KAF7218832.1"; exon_number "4";
CM025014.1	Genbank	CDS	27037698	27039052	.	+	0	gene_id "G4P62_006369"; transcript_id "gnl|WGS:JAAVVJ|G4P62_T010363"; gbkey "CDS"; locus_tag "G4P62_006369"; orig_transcript_id "gnl|WGS:JAAVVJ|G4P62_T010363"; product "transcript variant X5"; protein_id "KAF7218832.1"; exon_number "5";
CM025014.1	Genbank	CDS	27039152	27039322	.	+	1	gene_id "G4P62_006369"; transcript_id "gnl|WGS:JAAVVJ|G4P62_T010363"; gbkey "CDS"; locus_tag "G4P62_006369"; orig_transcript_id "gnl|WGS:JAAVVJ|G4P62_T010363"; product "transcript variant X5"; protein_id "KAF7218832.1"; exon_number "6";
CM025014.1	Genbank	CDS	27039802	27039961	.	+	1	gene_id "G4P62_006369"; transcript_id "gnl|WGS:JAAVVJ|G4P62_T010363"; gbkey "CDS"; locus_tag "G4P62_006369"; orig_transcript_id "gnl|WGS:JAAVVJ|G4P62_T010363"; product "transcript variant X5"; protein_id "KAF7218832.1"; exon_number "7";
CM025014.1	Genbank	CDS	27041233	27041431	.	+	0	gene_id "G4P62_006369"; transcript_id "gnl|WGS:JAAVVJ|G4P62_T010363"; gbkey "CDS"; locus_tag "G4P62_006369"; orig_transcript_id "gnl|WGS:JAAVVJ|G4P62_T010363"; product "transcript variant X5"; protein_id "KAF7218832.1"; exon_number "8";
CM025014.1	Genbank	CDS	27041546	27041759	.	+	2	gene_id "G4P62_006369"; transcript_id "gnl|WGS:JAAVVJ|G4P62_T010363"; gbkey "CDS"; locus_tag "G4P62_006369"; orig_transcript_id "gnl|WGS:JAAVVJ|G4P62_T010363"; product "transcript variant X5"; protein_id "KAF7218832.1"; exon_number "9";
CM025014.1	Genbank	CDS	27042185	27042299	.	+	1	gene_id "G4P62_006369"; transcript_id "gnl|WGS:JAAVVJ|G4P62_T010363"; gbkey "CDS"; locus_tag "G4P62_006369"; orig_transcript_id "gnl|WGS:JAAVVJ|G4P62_T010363"; product "transcript variant X5"; protein_id "KAF7218832.1"; exon_number "10";
CM025014.1	Genbank	CDS	27042395	27042616	.	+	0	gene_id "G4P62_006369"; transcript_id "gnl|WGS:JAAVVJ|G4P62_T010363"; gbkey "CDS"; locus_tag "G4P62_006369"; orig_transcript_id "gnl|WGS:JAAVVJ|G4P62_T010363"; product "transcript variant X5"; protein_id "KAF7218832.1"; exon_number "11";
CM025014.1	Genbank	CDS	27042759	27042976	.	+	0	gene_id "G4P62_006369"; transcript_id "gnl|WGS:JAAVVJ|G4P62_T010363"; gbkey "CDS"; locus_tag "G4P62_006369"; orig_transcript_id "gnl|WGS:JAAVVJ|G4P62_T010363"; product "transcript variant X5"; protein_id "KAF7218832.1"; exon_number "12";
CM025014.1	Genbank	CDS	27043058	27043234	.	+	1	gene_id "G4P62_006369"; transcript_id "gnl|WGS:JAAVVJ|G4P62_T010363"; gbkey "CDS"; locus_tag "G4P62_006369"; orig_transcript_id "gnl|WGS:JAAVVJ|G4P62_T010363"; product "transcript variant X5"; protein_id "KAF7218832.1"; exon_number "13";
CM025014.1	Genbank	CDS	27043304	27043418	.	+	1	gene_id "G4P62_006369"; transcript_id "gnl|WGS:JAAVVJ|G4P62_T010363"; gbkey "CDS"; locus_tag "G4P62_006369"; orig_transcript_id "gnl|WGS:JAAVVJ|G4P62_T010363"; product "transcript variant X5"; protein_id "KAF7218832.1"; exon_number "14";
CM025014.1	Genbank	start_codon	27027063	27027065	.	+	0	gene_id "G4P62_006369"; transcript_id "gnl|WGS:JAAVVJ|G4P62_T010363"; gbkey "CDS"; locus_tag "G4P62_006369"; orig_transcript_id "gnl|WGS:JAAVVJ|G4P62_T010363"; product "transcript variant X5"; protein_id "KAF7218832.1"; exon_number "1";
CM025014.1	Genbank	stop_codon	27043419	27043421	.	+	0	gene_id "G4P62_006369"; transcript_id "gnl|WGS:JAAVVJ|G4P62_T010363"; gbkey "CDS"; locus_tag "G4P62_006369"; orig_transcript_id "gnl|WGS:JAAVVJ|G4P62_T010363"; product "transcript variant X5"; protein_id "KAF7218832.1"; exon_number "14";
CM025014.1	Genbank	transcript	27027848	27044171	.	+	.	gene_id "G4P62_006369"; transcript_id "gnl|WGS:JAAVVJ|G4P62_T010364"; gbkey "mRNA"; locus_tag "G4P62_006369"; note "transcript variant X6"; orig_protein_id "gnl|WGS:JAAVVJ|G4P62_P010364"; orig_transcript_id "gnl|WGS:JAAVVJ|G4P62_T010364"; product "stAR-related lipid transfer protein 13-like"; transcript_biotype "mRNA";
CM025014.1	Genbank	exon	27027848	27027963	.	+	.	gene_id "G4P62_006369"; transcript_id "gnl|WGS:JAAVVJ|G4P62_T010364"; locus_tag "G4P62_006369"; note "transcript variant X6"; orig_protein_id "gnl|WGS:JAAVVJ|G4P62_P010364"; orig_transcript_id "gnl|WGS:JAAVVJ|G4P62_T010364"; product "stAR-related lipid transfer protein 13-like"; transcript_biotype "mRNA"; exon_number "1";
CM025014.1	Genbank	exon	27029059	27029130	.	+	.	gene_id "G4P62_006369"; transcript_id "gnl|WGS:JAAVVJ|G4P62_T010364"; locus_tag "G4P62_006369"; note "transcript variant X6"; orig_protein_id "gnl|WGS:JAAVVJ|G4P62_P010364"; orig_transcript_id "gnl|WGS:JAAVVJ|G4P62_T010364"; product "stAR-related lipid transfer protein 13-like"; transcript_biotype "mRNA"; exon_number "2";
CM025014.1	Genbank	exon	27032089	27032170	.	+	.	gene_id "G4P62_006369"; transcript_id "gnl|WGS:JAAVVJ|G4P62_T010364"; locus_tag "G4P62_006369"; note "transcript variant X6"; orig_protein_id "gnl|WGS:JAAVVJ|G4P62_P010364"; orig_transcript_id "gnl|WGS:JAAVVJ|G4P62_T010364"; product "stAR-related lipid transfer protein 13-like"; transcript_biotype "mRNA"; exon_number "3";
CM025014.1	Genbank	exon	27036500	27036563	.	+	.	gene_id "G4P62_006369"; transcript_id "gnl|WGS:JAAVVJ|G4P62_T010364"; locus_tag "G4P62_006369"; note "transcript variant X6"; orig_protein_id "gnl|WGS:JAAVVJ|G4P62_P010364"; orig_transcript_id "gnl|WGS:JAAVVJ|G4P62_T010364"; product "stAR-related lipid transfer protein 13-like"; transcript_biotype "mRNA"; exon_number "4";
CM025014.1	Genbank	exon	27037698	27039052	.	+	.	gene_id "G4P62_006369"; transcript_id "gnl|WGS:JAAVVJ|G4P62_T010364"; locus_tag "G4P62_006369"; note "transcript variant X6"; orig_protein_id "gnl|WGS:JAAVVJ|G4P62_P010364"; orig_transcript_id "gnl|WGS:JAAVVJ|G4P62_T010364"; product "stAR-related lipid transfer protein 13-like"; transcript_biotype "mRNA"; exon_number "5";
CM025014.1	Genbank	exon	27039152	27039322	.	+	.	gene_id "G4P62_006369"; transcript_id "gnl|WGS:JAAVVJ|G4P62_T010364"; locus_tag "G4P62_006369"; note "transcript variant X6"; orig_protein_id "gnl|WGS:JAAVVJ|G4P62_P010364"; orig_transcript_id "gnl|WGS:JAAVVJ|G4P62_T010364"; product "stAR-related lipid transfer protein 13-like"; transcript_biotype "mRNA"; exon_number "6";
CM025014.1	Genbank	exon	27039802	27039961	.	+	.	gene_id "G4P62_006369"; transcript_id "gnl|WGS:JAAVVJ|G4P62_T010364"; locus_tag "G4P62_006369"; note "transcript variant X6"; orig_protein_id "gnl|WGS:JAAVVJ|G4P62_P010364"; orig_transcript_id "gnl|WGS:JAAVVJ|G4P62_T010364"; product "stAR-related lipid transfer protein 13-like"; transcript_biotype "mRNA"; exon_number "7";
CM025014.1	Genbank	exon	27041233	27041431	.	+	.	gene_id "G4P62_006369"; transcript_id "gnl|WGS:JAAVVJ|G4P62_T010364"; locus_tag "G4P62_006369"; note "transcript variant X6"; orig_protein_id "gnl|WGS:JAAVVJ|G4P62_P010364"; orig_transcript_id "gnl|WGS:JAAVVJ|G4P62_T010364"; product "stAR-related lipid transfer protein 13-like"; transcript_biotype "mRNA"; exon_number "8";
CM025014.1	Genbank	exon	27041546	27041759	.	+	.	gene_id "G4P62_006369"; transcript_id "gnl|WGS:JAAVVJ|G4P62_T010364"; locus_tag "G4P62_006369"; note "transcript variant X6"; orig_protein_id "gnl|WGS:JAAVVJ|G4P62_P010364"; orig_transcript_id "gnl|WGS:JAAVVJ|G4P62_T010364"; product "stAR-related lipid transfer protein 13-like"; transcript_biotype "mRNA"; exon_number "9";
CM025014.1	Genbank	exon	27042185	27042299	.	+	.	gene_id "G4P62_006369"; transcript_id "gnl|WGS:JAAVVJ|G4P62_T010364"; locus_tag "G4P62_006369"; note "transcript variant X6"; orig_protein_id "gnl|WGS:JAAVVJ|G4P62_P010364"; orig_transcript_id "gnl|WGS:JAAVVJ|G4P62_T010364"; product "stAR-related lipid transfer protein 13-like"; transcript_biotype "mRNA"; exon_number "10";
CM025014.1	Genbank	exon	27042395	27042616	.	+	.	gene_id "G4P62_006369"; transcript_id "gnl|WGS:JAAVVJ|G4P62_T010364"; locus_tag "G4P62_006369"; note "transcript variant X6"; orig_protein_id "gnl|WGS:JAAVVJ|G4P62_P010364"; orig_transcript_id "gnl|WGS:JAAVVJ|G4P62_T010364"; product "stAR-related lipid transfer protein 13-like"; transcript_biotype "mRNA"; exon_number "11";
CM025014.1	Genbank	exon	27042759	27042976	.	+	.	gene_id "G4P62_006369"; transcript_id "gnl|WGS:JAAVVJ|G4P62_T010364"; locus_tag "G4P62_006369"; note "transcript variant X6"; orig_protein_id "gnl|WGS:JAAVVJ|G4P62_P010364"; orig_transcript_id "gnl|WGS:JAAVVJ|G4P62_T010364"; product "stAR-related lipid transfer protein 13-like"; transcript_biotype "mRNA"; exon_number "12";
CM025014.1	Genbank	exon	27043058	27043234	.	+	.	gene_id "G4P62_006369"; transcript_id "gnl|WGS:JAAVVJ|G4P62_T010364"; locus_tag "G4P62_006369"; note "transcript variant X6"; orig_protein_id "gnl|WGS:JAAVVJ|G4P62_P010364"; orig_transcript_id "gnl|WGS:JAAVVJ|G4P62_T010364"; product "stAR-related lipid transfer protein 13-like"; transcript_biotype "mRNA"; exon_number "13";
CM025014.1	Genbank	exon	27043304	27044171	.	+	.	gene_id "G4P62_006369"; transcript_id "gnl|WGS:JAAVVJ|G4P62_T010364"; locus_tag "G4P62_006369"; note "transcript variant X6"; orig_protein_id "gnl|WGS:JAAVVJ|G4P62_P010364"; orig_transcript_id "gnl|WGS:JAAVVJ|G4P62_T010364"; product "stAR-related lipid transfer protein 13-like"; transcript_biotype "mRNA"; exon_number "14";
CM025014.1	Genbank	CDS	27036531	27036563	.	+	0	gene_id "G4P62_006369"; transcript_id "gnl|WGS:JAAVVJ|G4P62_T010364"; gbkey "CDS"; locus_tag "G4P62_006369"; orig_transcript_id "gnl|WGS:JAAVVJ|G4P62_T010364"; product "transcript variant X6"; protein_id "KAF7218833.1"; exon_number "4";
CM025014.1	Genbank	CDS	27037698	27039052	.	+	0	gene_id "G4P62_006369"; transcript_id "gnl|WGS:JAAVVJ|G4P62_T010364"; gbkey "CDS"; locus_tag "G4P62_006369"; orig_transcript_id "gnl|WGS:JAAVVJ|G4P62_T010364"; product "transcript variant X6"; protein_id "KAF7218833.1"; exon_number "5";
CM025014.1	Genbank	CDS	27039152	27039322	.	+	1	gene_id "G4P62_006369"; transcript_id "gnl|WGS:JAAVVJ|G4P62_T010364"; gbkey "CDS"; locus_tag "G4P62_006369"; orig_transcript_id "gnl|WGS:JAAVVJ|G4P62_T010364"; product "transcript variant X6"; protein_id "KAF7218833.1"; exon_number "6";
CM025014.1	Genbank	CDS	27039802	27039961	.	+	1	gene_id "G4P62_006369"; transcript_id "gnl|WGS:JAAVVJ|G4P62_T010364"; gbkey "CDS"; locus_tag "G4P62_006369"; orig_transcript_id "gnl|WGS:JAAVVJ|G4P62_T010364"; product "transcript variant X6"; protein_id "KAF7218833.1"; exon_number "7";
CM025014.1	Genbank	CDS	27041233	27041431	.	+	0	gene_id "G4P62_006369"; transcript_id "gnl|WGS:JAAVVJ|G4P62_T010364"; gbkey "CDS"; locus_tag "G4P62_006369"; orig_transcript_id "gnl|WGS:JAAVVJ|G4P62_T010364"; product "transcript variant X6"; protein_id "KAF7218833.1"; exon_number "8";
CM025014.1	Genbank	CDS	27041546	27041759	.	+	2	gene_id "G4P62_006369"; transcript_id "gnl|WGS:JAAVVJ|G4P62_T010364"; gbkey "CDS"; locus_tag "G4P62_006369"; orig_transcript_id "gnl|WGS:JAAVVJ|G4P62_T010364"; product "transcript variant X6"; protein_id "KAF7218833.1"; exon_number "9";
CM025014.1	Genbank	CDS	27042185	27042299	.	+	1	gene_id "G4P62_006369"; transcript_id "gnl|WGS:JAAVVJ|G4P62_T010364"; gbkey "CDS"; locus_tag "G4P62_006369"; orig_transcript_id "gnl|WGS:JAAVVJ|G4P62_T010364"; product "transcript variant X6"; protein_id "KAF7218833.1"; exon_number "10";
CM025014.1	Genbank	CDS	27042395	27042616	.	+	0	gene_id "G4P62_006369"; transcript_id "gnl|WGS:JAAVVJ|G4P62_T010364"; gbkey "CDS"; locus_tag "G4P62_006369"; orig_transcript_id "gnl|WGS:JAAVVJ|G4P62_T010364"; product "transcript variant X6"; protein_id "KAF7218833.1"; exon_number "11";
CM025014.1	Genbank	CDS	27042759	27042976	.	+	0	gene_id "G4P62_006369"; transcript_id "gnl|WGS:JAAVVJ|G4P62_T010364"; gbkey "CDS"; locus_tag "G4P62_006369"; orig_transcript_id "gnl|WGS:JAAVVJ|G4P62_T010364"; product "transcript variant X6"; protein_id "KAF7218833.1"; exon_number "12";
CM025014.1	Genbank	CDS	27043058	27043234	.	+	1	gene_id "G4P62_006369"; transcript_id "gnl|WGS:JAAVVJ|G4P62_T010364"; gbkey "CDS"; locus_tag "G4P62_006369"; orig_transcript_id "gnl|WGS:JAAVVJ|G4P62_T010364"; product "transcript variant X6"; protein_id "KAF7218833.1"; exon_number "13";
CM025014.1	Genbank	CDS	27043304	27043418	.	+	1	gene_id "G4P62_006369"; transcript_id "gnl|WGS:JAAVVJ|G4P62_T010364"; gbkey "CDS"; locus_tag "G4P62_006369"; orig_transcript_id "gnl|WGS:JAAVVJ|G4P62_T010364"; product "transcript variant X6"; protein_id "KAF7218833.1"; exon_number "14";
CM025014.1	Genbank	start_codon	27036531	27036533	.	+	0	gene_id "G4P62_006369"; transcript_id "gnl|WGS:JAAVVJ|G4P62_T010364"; gbkey "CDS"; locus_tag "G4P62_006369"; orig_transcript_id "gnl|WGS:JAAVVJ|G4P62_T010364"; product "transcript variant X6"; protein_id "KAF7218833.1"; exon_number "4";
CM025014.1	Genbank	stop_codon	27043419	27043421	.	+	0	gene_id "G4P62_006369"; transcript_id "gnl|WGS:JAAVVJ|G4P62_T010364"; gbkey "CDS"; locus_tag "G4P62_006369"; orig_transcript_id "gnl|WGS:JAAVVJ|G4P62_T010364"; product "transcript variant X6"; protein_id "KAF7218833.1"; exon_number "14";
CM025014.1	Genbank	gene	27046053	27222045	.	+	.	gene_id "G4P62_006368"; transcript_id ""; description "neurobeachin-like isoform X3"; gbkey "Gene"; gene_biotype "protein_coding"; locus_tag "G4P62_006368"; note "LOC107380234";
CM025014.1	Genbank	transcript	27046053	27222045	.	+	.	gene_id "G4P62_006368"; transcript_id "gnl|WGS:JAAVVJ|G4P62_T010356"; gbkey "mRNA"; locus_tag "G4P62_006368"; note "transcript variant X3"; orig_protein_id "gnl|WGS:JAAVVJ|G4P62_P010356"; orig_transcript_id "gnl|WGS:JAAVVJ|G4P62_T010356"; product "neurobeachin-like"; transcript_biotype "mRNA";
CM025014.1	Genbank	exon	27046053	27046791	.	+	.	gene_id "G4P62_006368"; transcript_id "gnl|WGS:JAAVVJ|G4P62_T010356"; locus_tag "G4P62_006368"; note "transcript variant X3"; orig_protein_id "gnl|WGS:JAAVVJ|G4P62_P010356"; orig_transcript_id "gnl|WGS:JAAVVJ|G4P62_T010356"; product "neurobeachin-like"; transcript_biotype "mRNA"; exon_number "1";
CM025014.1	Genbank	exon	27114448	27114679	.	+	.	gene_id "G4P62_006368"; transcript_id "gnl|WGS:JAAVVJ|G4P62_T010356"; locus_tag "G4P62_006368"; note "transcript variant X3"; orig_protein_id "gnl|WGS:JAAVVJ|G4P62_P010356"; orig_transcript_id "gnl|WGS:JAAVVJ|G4P62_T010356"; product "neurobeachin-like"; transcript_biotype "mRNA"; exon_number "2";
CM025014.1	Genbank	exon	27115467	27115567	.	+	.	gene_id "G4P62_006368"; transcript_id "gnl|WGS:JAAVVJ|G4P62_T010356"; locus_tag "G4P62_006368"; note "transcript variant X3"; orig_protein_id "gnl|WGS:JAAVVJ|G4P62_P010356"; orig_transcript_id "gnl|WGS:JAAVVJ|G4P62_T010356"; product "neurobeachin-like"; transcript_biotype "mRNA"; exon_number "3";
CM025014.1	Genbank	exon	27115783	27115878	.	+	.	gene_id "G4P62_006368"; transcript_id "gnl|WGS:JAAVVJ|G4P62_T010356"; locus_tag "G4P62_006368"; note "transcript variant X3"; orig_protein_id "gnl|WGS:JAAVVJ|G4P62_P010356"; orig_transcript_id "gnl|WGS:JAAVVJ|G4P62_T010356"; product "neurobeachin-like"; transcript_biotype "mRNA"; exon_number "4";
CM025014.1	Genbank	exon	27117837	27117958	.	+	.	gene_id "G4P62_006368"; transcript_id "gnl|WGS:JAAVVJ|G4P62_T010356"; locus_tag "G4P62_006368"; note "transcript variant X3"; orig_protein_id "gnl|WGS:JAAVVJ|G4P62_P010356"; orig_transcript_id "gnl|WGS:JAAVVJ|G4P62_T010356"; product "neurobeachin-like"; transcript_biotype "mRNA"; exon_number "5";
CM025014.1	Genbank	exon	27120188	27120314	.	+	.	gene_id "G4P62_006368"; transcript_id "gnl|WGS:JAAVVJ|G4P62_T010356"; locus_tag "G4P62_006368"; note "transcript variant X3"; orig_protein_id "gnl|WGS:JAAVVJ|G4P62_P010356"; orig_transcript_id "gnl|WGS:JAAVVJ|G4P62_T010356"; product "neurobeachin-like"; transcript_biotype "mRNA"; exon_number "6";
CM025014.1	Genbank	exon	27122118	27122237	.	+	.	gene_id "G4P62_006368"; transcript_id "gnl|WGS:JAAVVJ|G4P62_T010356"; locus_tag "G4P62_006368"; note "transcript variant X3"; orig_protein_id "gnl|WGS:JAAVVJ|G4P62_P010356"; orig_transcript_id "gnl|WGS:JAAVVJ|G4P62_T010356"; product "neurobeachin-like"; transcript_biotype "mRNA"; exon_number "7";
CM025014.1	Genbank	exon	27123536	27123682	.	+	.	gene_id "G4P62_006368"; transcript_id "gnl|WGS:JAAVVJ|G4P62_T010356"; locus_tag "G4P62_006368"; note "transcript variant X3"; orig_protein_id "gnl|WGS:JAAVVJ|G4P62_P010356"; orig_transcript_id "gnl|WGS:JAAVVJ|G4P62_T010356"; product "neurobeachin-like"; transcript_biotype "mRNA"; exon_number "8";
CM025014.1	Genbank	exon	27136400	27136597	.	+	.	gene_id "G4P62_006368"; transcript_id "gnl|WGS:JAAVVJ|G4P62_T010356"; locus_tag "G4P62_006368"; note "transcript variant X3"; orig_protein_id "gnl|WGS:JAAVVJ|G4P62_P010356"; orig_transcript_id "gnl|WGS:JAAVVJ|G4P62_T010356"; product "neurobeachin-like"; transcript_biotype "mRNA"; exon_number "9";
CM025014.1	Genbank	exon	27136708	27136841	.	+	.	gene_id "G4P62_006368"; transcript_id "gnl|WGS:JAAVVJ|G4P62_T010356"; locus_tag "G4P62_006368"; note "transcript variant X3"; orig_protein_id "gnl|WGS:JAAVVJ|G4P62_P010356"; orig_transcript_id "gnl|WGS:JAAVVJ|G4P62_T010356"; product "neurobeachin-like"; transcript_biotype "mRNA"; exon_number "10";
CM025014.1	Genbank	exon	27143765	27143873	.	+	.	gene_id "G4P62_006368"; transcript_id "gnl|WGS:JAAVVJ|G4P62_T010356"; locus_tag "G4P62_006368"; note "transcript variant X3"; orig_protein_id "gnl|WGS:JAAVVJ|G4P62_P010356"; orig_transcript_id "gnl|WGS:JAAVVJ|G4P62_T010356"; product "neurobeachin-like"; transcript_biotype "mRNA"; exon_number "11";
CM025014.1	Genbank	exon	27146427	27146579	.	+	.	gene_id "G4P62_006368"; transcript_id "gnl|WGS:JAAVVJ|G4P62_T010356"; locus_tag "G4P62_006368"; note "transcript variant X3"; orig_protein_id "gnl|WGS:JAAVVJ|G4P62_P010356"; orig_transcript_id "gnl|WGS:JAAVVJ|G4P62_T010356"; product "neurobeachin-like"; transcript_biotype "mRNA"; exon_number "12";
CM025014.1	Genbank	exon	27154448	27154616	.	+	.	gene_id "G4P62_006368"; transcript_id "gnl|WGS:JAAVVJ|G4P62_T010356"; locus_tag "G4P62_006368"; note "transcript variant X3"; orig_protein_id "gnl|WGS:JAAVVJ|G4P62_P010356"; orig_transcript_id "gnl|WGS:JAAVVJ|G4P62_T010356"; product "neurobeachin-like"; transcript_biotype "mRNA"; exon_number "13";
CM025014.1	Genbank	exon	27161401	27161480	.	+	.	gene_id "G4P62_006368"; transcript_id "gnl|WGS:JAAVVJ|G4P62_T010356"; locus_tag "G4P62_006368"; note "transcript variant X3"; orig_protein_id "gnl|WGS:JAAVVJ|G4P62_P010356"; orig_transcript_id "gnl|WGS:JAAVVJ|G4P62_T010356"; product "neurobeachin-like"; transcript_biotype "mRNA"; exon_number "14";
CM025014.1	Genbank	exon	27161958	27162020	.	+	.	gene_id "G4P62_006368"; transcript_id "gnl|WGS:JAAVVJ|G4P62_T010356"; locus_tag "G4P62_006368"; note "transcript variant X3"; orig_protein_id "gnl|WGS:JAAVVJ|G4P62_P010356"; orig_transcript_id "gnl|WGS:JAAVVJ|G4P62_T010356"; product "neurobeachin-like"; transcript_biotype "mRNA"; exon_number "15";
CM025014.1	Genbank	exon	27164845	27164942	.	+	.	gene_id "G4P62_006368"; transcript_id "gnl|WGS:JAAVVJ|G4P62_T010356"; locus_tag "G4P62_006368"; note "transcript variant X3"; orig_protein_id "gnl|WGS:JAAVVJ|G4P62_P010356"; orig_transcript_id "gnl|WGS:JAAVVJ|G4P62_T010356"; product "neurobeachin-like"; transcript_biotype "mRNA"; exon_number "16";
CM025014.1	Genbank	exon	27165173	27165265	.	+	.	gene_id "G4P62_006368"; transcript_id "gnl|WGS:JAAVVJ|G4P62_T010356"; locus_tag "G4P62_006368"; note "transcript variant X3"; orig_protein_id "gnl|WGS:JAAVVJ|G4P62_P010356"; orig_transcript_id "gnl|WGS:JAAVVJ|G4P62_T010356"; product "neurobeachin-like"; transcript_biotype "mRNA"; exon_number "17";
CM025014.1	Genbank	exon	27168061	27168169	.	+	.	gene_id "G4P62_006368"; transcript_id "gnl|WGS:JAAVVJ|G4P62_T010356"; locus_tag "G4P62_006368"; note "transcript variant X3"; orig_protein_id "gnl|WGS:JAAVVJ|G4P62_P010356"; orig_transcript_id "gnl|WGS:JAAVVJ|G4P62_T010356"; product "neurobeachin-like"; transcript_biotype "mRNA"; exon_number "18";
CM025014.1	Genbank	exon	27168264	27168345	.	+	.	gene_id "G4P62_006368"; transcript_id "gnl|WGS:JAAVVJ|G4P62_T010356"; locus_tag "G4P62_006368"; note "transcript variant X3"; orig_protein_id "gnl|WGS:JAAVVJ|G4P62_P010356"; orig_transcript_id "gnl|WGS:JAAVVJ|G4P62_T010356"; product "neurobeachin-like"; transcript_biotype "mRNA"; exon_number "19";
CM025014.1	Genbank	exon	27168425	27168548	.	+	.	gene_id "G4P62_006368"; transcript_id "gnl|WGS:JAAVVJ|G4P62_T010356"; locus_tag "G4P62_006368"; note "transcript variant X3"; orig_protein_id "gnl|WGS:JAAVVJ|G4P62_P010356"; orig_transcript_id "gnl|WGS:JAAVVJ|G4P62_T010356"; product "neurobeachin-like"; transcript_biotype "mRNA"; exon_number "20";
CM025014.1	Genbank	exon	27171246	27171438	.	+	.	gene_id "G4P62_006368"; transcript_id "gnl|WGS:JAAVVJ|G4P62_T010356"; locus_tag "G4P62_006368"; note "transcript variant X3"; orig_protein_id "gnl|WGS:JAAVVJ|G4P62_P010356"; orig_transcript_id "gnl|WGS:JAAVVJ|G4P62_T010356"; product "neurobeachin-like"; transcript_biotype "mRNA"; exon_number "21";
CM025014.1	Genbank	exon	27171598	27172518	.	+	.	gene_id "G4P62_006368"; transcript_id "gnl|WGS:JAAVVJ|G4P62_T010356"; locus_tag "G4P62_006368"; note "transcript variant X3"; orig_protein_id "gnl|WGS:JAAVVJ|G4P62_P010356"; orig_transcript_id "gnl|WGS:JAAVVJ|G4P62_T010356"; product "neurobeachin-like"; transcript_biotype "mRNA"; exon_number "22";
CM025014.1	Genbank	exon	27173305	27173522	.	+	.	gene_id "G4P62_006368"; transcript_id "gnl|WGS:JAAVVJ|G4P62_T010356"; locus_tag "G4P62_006368"; note "transcript variant X3"; orig_protein_id "gnl|WGS:JAAVVJ|G4P62_P010356"; orig_transcript_id "gnl|WGS:JAAVVJ|G4P62_T010356"; product "neurobeachin-like"; transcript_biotype "mRNA"; exon_number "23";
CM025014.1	Genbank	exon	27173671	27173824	.	+	.	gene_id "G4P62_006368"; transcript_id "gnl|WGS:JAAVVJ|G4P62_T010356"; locus_tag "G4P62_006368"; note "transcript variant X3"; orig_protein_id "gnl|WGS:JAAVVJ|G4P62_P010356"; orig_transcript_id "gnl|WGS:JAAVVJ|G4P62_T010356"; product "neurobeachin-like"; transcript_biotype "mRNA"; exon_number "24";
CM025014.1	Genbank	exon	27174617	27174797	.	+	.	gene_id "G4P62_006368"; transcript_id "gnl|WGS:JAAVVJ|G4P62_T010356"; locus_tag "G4P62_006368"; note "transcript variant X3"; orig_protein_id "gnl|WGS:JAAVVJ|G4P62_P010356"; orig_transcript_id "gnl|WGS:JAAVVJ|G4P62_T010356"; product "neurobeachin-like"; transcript_biotype "mRNA"; exon_number "25";
CM025014.1	Genbank	exon	27175629	27175723	.	+	.	gene_id "G4P62_006368"; transcript_id "gnl|WGS:JAAVVJ|G4P62_T010356"; locus_tag "G4P62_006368"; note "transcript variant X3"; orig_protein_id "gnl|WGS:JAAVVJ|G4P62_P010356"; orig_transcript_id "gnl|WGS:JAAVVJ|G4P62_T010356"; product "neurobeachin-like"; transcript_biotype "mRNA"; exon_number "26";
CM025014.1	Genbank	exon	27176013	27176120	.	+	.	gene_id "G4P62_006368"; transcript_id "gnl|WGS:JAAVVJ|G4P62_T010356"; locus_tag "G4P62_006368"; note "transcript variant X3"; orig_protein_id "gnl|WGS:JAAVVJ|G4P62_P010356"; orig_transcript_id "gnl|WGS:JAAVVJ|G4P62_T010356"; product "neurobeachin-like"; transcript_biotype "mRNA"; exon_number "27";
CM025014.1	Genbank	exon	27177534	27177702	.	+	.	gene_id "G4P62_006368"; transcript_id "gnl|WGS:JAAVVJ|G4P62_T010356"; locus_tag "G4P62_006368"; note "transcript variant X3"; orig_protein_id "gnl|WGS:JAAVVJ|G4P62_P010356"; orig_transcript_id "gnl|WGS:JAAVVJ|G4P62_T010356"; product "neurobeachin-like"; transcript_biotype "mRNA"; exon_number "28";
CM025014.1	Genbank	exon	27179154	27179496	.	+	.	gene_id "G4P62_006368"; transcript_id "gnl|WGS:JAAVVJ|G4P62_T010356"; locus_tag "G4P62_006368"; note "transcript variant X3"; orig_protein_id "gnl|WGS:JAAVVJ|G4P62_P010356"; orig_transcript_id "gnl|WGS:JAAVVJ|G4P62_T010356"; product "neurobeachin-like"; transcript_biotype "mRNA"; exon_number "29";
CM025014.1	Genbank	exon	27189257	27189417	.	+	.	gene_id "G4P62_006368"; transcript_id "gnl|WGS:JAAVVJ|G4P62_T010356"; locus_tag "G4P62_006368"; note "transcript variant X3"; orig_protein_id "gnl|WGS:JAAVVJ|G4P62_P010356"; orig_transcript_id "gnl|WGS:JAAVVJ|G4P62_T010356"; product "neurobeachin-like"; transcript_biotype "mRNA"; exon_number "30";
CM025014.1	Genbank	exon	27190151	27190277	.	+	.	gene_id "G4P62_006368"; transcript_id "gnl|WGS:JAAVVJ|G4P62_T010356"; locus_tag "G4P62_006368"; note "transcript variant X3"; orig_protein_id "gnl|WGS:JAAVVJ|G4P62_P010356"; orig_transcript_id "gnl|WGS:JAAVVJ|G4P62_T010356"; product "neurobeachin-like"; transcript_biotype "mRNA"; exon_number "31";
CM025014.1	Genbank	exon	27191692	27191819	.	+	.	gene_id "G4P62_006368"; transcript_id "gnl|WGS:JAAVVJ|G4P62_T010356"; locus_tag "G4P62_006368"; note "transcript variant X3"; orig_protein_id "gnl|WGS:JAAVVJ|G4P62_P010356"; orig_transcript_id "gnl|WGS:JAAVVJ|G4P62_T010356"; product "neurobeachin-like"; transcript_biotype "mRNA"; exon_number "32";
CM025014.1	Genbank	exon	27197546	27197607	.	+	.	gene_id "G4P62_006368"; transcript_id "gnl|WGS:JAAVVJ|G4P62_T010356"; locus_tag "G4P62_006368"; note "transcript variant X3"; orig_protein_id "gnl|WGS:JAAVVJ|G4P62_P010356"; orig_transcript_id "gnl|WGS:JAAVVJ|G4P62_T010356"; product "neurobeachin-like"; transcript_biotype "mRNA"; exon_number "33";
CM025014.1	Genbank	exon	27206510	27206574	.	+	.	gene_id "G4P62_006368"; transcript_id "gnl|WGS:JAAVVJ|G4P62_T010356"; locus_tag "G4P62_006368"; note "transcript variant X3"; orig_protein_id "gnl|WGS:JAAVVJ|G4P62_P010356"; orig_transcript_id "gnl|WGS:JAAVVJ|G4P62_T010356"; product "neurobeachin-like"; transcript_biotype "mRNA"; exon_number "34";
CM025014.1	Genbank	exon	27209511	27209619	.	+	.	gene_id "G4P62_006368"; transcript_id "gnl|WGS:JAAVVJ|G4P62_T010356"; locus_tag "G4P62_006368"; note "transcript variant X3"; orig_protein_id "gnl|WGS:JAAVVJ|G4P62_P010356"; orig_transcript_id "gnl|WGS:JAAVVJ|G4P62_T010356"; product "neurobeachin-like"; transcript_biotype "mRNA"; exon_number "35";
CM025014.1	Genbank	exon	27211324	27211490	.	+	.	gene_id "G4P62_006368"; transcript_id "gnl|WGS:JAAVVJ|G4P62_T010356"; locus_tag "G4P62_006368"; note "transcript variant X3"; orig_protein_id "gnl|WGS:JAAVVJ|G4P62_P010356"; orig_transcript_id "gnl|WGS:JAAVVJ|G4P62_T010356"; product "neurobeachin-like"; transcript_biotype "mRNA"; exon_number "36";
CM025014.1	Genbank	exon	27221820	27222045	.	+	.	gene_id "G4P62_006368"; transcript_id "gnl|WGS:JAAVVJ|G4P62_T010356"; locus_tag "G4P62_006368"; note "transcript variant X3"; orig_protein_id "gnl|WGS:JAAVVJ|G4P62_P010356"; orig_transcript_id "gnl|WGS:JAAVVJ|G4P62_T010356"; product "neurobeachin-like"; transcript_biotype "mRNA"; exon_number "37";
CM025014.1	Genbank	CDS	27046528	27046791	.	+	0	gene_id "G4P62_006368"; transcript_id "gnl|WGS:JAAVVJ|G4P62_T010356"; gbkey "CDS"; locus_tag "G4P62_006368"; orig_transcript_id "gnl|WGS:JAAVVJ|G4P62_T010356"; product "transcript variant X3"; protein_id "KAF7218825.1"; exon_number "1";
CM025014.1	Genbank	CDS	27114448	27114679	.	+	0	gene_id "G4P62_006368"; transcript_id "gnl|WGS:JAAVVJ|G4P62_T010356"; gbkey "CDS"; locus_tag "G4P62_006368"; orig_transcript_id "gnl|WGS:JAAVVJ|G4P62_T010356"; product "transcript variant X3"; protein_id "KAF7218825.1"; exon_number "2";
CM025014.1	Genbank	CDS	27115467	27115567	.	+	2	gene_id "G4P62_006368"; transcript_id "gnl|WGS:JAAVVJ|G4P62_T010356"; gbkey "CDS"; locus_tag "G4P62_006368"; orig_transcript_id "gnl|WGS:JAAVVJ|G4P62_T010356"; product "transcript variant X3"; protein_id "KAF7218825.1"; exon_number "3";
CM025014.1	Genbank	CDS	27115783	27115878	.	+	0	gene_id "G4P62_006368"; transcript_id "gnl|WGS:JAAVVJ|G4P62_T010356"; gbkey "CDS"; locus_tag "G4P62_006368"; orig_transcript_id "gnl|WGS:JAAVVJ|G4P62_T010356"; product "transcript variant X3"; protein_id "KAF7218825.1"; exon_number "4";
CM025014.1	Genbank	CDS	27117837	27117958	.	+	0	gene_id "G4P62_006368"; transcript_id "gnl|WGS:JAAVVJ|G4P62_T010356"; gbkey "CDS"; locus_tag "G4P62_006368"; orig_transcript_id "gnl|WGS:JAAVVJ|G4P62_T010356"; product "transcript variant X3"; protein_id "KAF7218825.1"; exon_number "5";
CM025014.1	Genbank	CDS	27120188	27120314	.	+	1	gene_id "G4P62_006368"; transcript_id "gnl|WGS:JAAVVJ|G4P62_T010356"; gbkey "CDS"; locus_tag "G4P62_006368"; orig_transcript_id "gnl|WGS:JAAVVJ|G4P62_T010356"; product "transcript variant X3"; protein_id "KAF7218825.1"; exon_number "6";
CM025014.1	Genbank	CDS	27122118	27122237	.	+	0	gene_id "G4P62_006368"; transcript_id "gnl|WGS:JAAVVJ|G4P62_T010356"; gbkey "CDS"; locus_tag "G4P62_006368"; orig_transcript_id "gnl|WGS:JAAVVJ|G4P62_T010356"; product "transcript variant X3"; protein_id "KAF7218825.1"; exon_number "7";
CM025014.1	Genbank	CDS	27123536	27123682	.	+	0	gene_id "G4P62_006368"; transcript_id "gnl|WGS:JAAVVJ|G4P62_T010356"; gbkey "CDS"; locus_tag "G4P62_006368"; orig_transcript_id "gnl|WGS:JAAVVJ|G4P62_T010356"; product "transcript variant X3"; protein_id "KAF7218825.1"; exon_number "8";
CM025014.1	Genbank	CDS	27136400	27136597	.	+	0	gene_id "G4P62_006368"; transcript_id "gnl|WGS:JAAVVJ|G4P62_T010356"; gbkey "CDS"; locus_tag "G4P62_006368"; orig_transcript_id "gnl|WGS:JAAVVJ|G4P62_T010356"; product "transcript variant X3"; protein_id "KAF7218825.1"; exon_number "9";
CM025014.1	Genbank	CDS	27136708	27136841	.	+	0	gene_id "G4P62_006368"; transcript_id "gnl|WGS:JAAVVJ|G4P62_T010356"; gbkey "CDS"; locus_tag "G4P62_006368"; orig_transcript_id "gnl|WGS:JAAVVJ|G4P62_T010356"; product "transcript variant X3"; protein_id "KAF7218825.1"; exon_number "10";
CM025014.1	Genbank	CDS	27143765	27143873	.	+	1	gene_id "G4P62_006368"; transcript_id "gnl|WGS:JAAVVJ|G4P62_T010356"; gbkey "CDS"; locus_tag "G4P62_006368"; orig_transcript_id "gnl|WGS:JAAVVJ|G4P62_T010356"; product "transcript variant X3"; protein_id "KAF7218825.1"; exon_number "11";
CM025014.1	Genbank	CDS	27146427	27146579	.	+	0	gene_id "G4P62_006368"; transcript_id "gnl|WGS:JAAVVJ|G4P62_T010356"; gbkey "CDS"; locus_tag "G4P62_006368"; orig_transcript_id "gnl|WGS:JAAVVJ|G4P62_T010356"; product "transcript variant X3"; protein_id "KAF7218825.1"; exon_number "12";
CM025014.1	Genbank	CDS	27154448	27154616	.	+	0	gene_id "G4P62_006368"; transcript_id "gnl|WGS:JAAVVJ|G4P62_T010356"; gbkey "CDS"; locus_tag "G4P62_006368"; orig_transcript_id "gnl|WGS:JAAVVJ|G4P62_T010356"; product "transcript variant X3"; protein_id "KAF7218825.1"; exon_number "13";
CM025014.1	Genbank	CDS	27161401	27161480	.	+	2	gene_id "G4P62_006368"; transcript_id "gnl|WGS:JAAVVJ|G4P62_T010356"; gbkey "CDS"; locus_tag "G4P62_006368"; orig_transcript_id "gnl|WGS:JAAVVJ|G4P62_T010356"; product "transcript variant X3"; protein_id "KAF7218825.1"; exon_number "14";
CM025014.1	Genbank	CDS	27161958	27162020	.	+	0	gene_id "G4P62_006368"; transcript_id "gnl|WGS:JAAVVJ|G4P62_T010356"; gbkey "CDS"; locus_tag "G4P62_006368"; orig_transcript_id "gnl|WGS:JAAVVJ|G4P62_T010356"; product "transcript variant X3"; protein_id "KAF7218825.1"; exon_number "15";
CM025014.1	Genbank	CDS	27164845	27164942	.	+	0	gene_id "G4P62_006368"; transcript_id "gnl|WGS:JAAVVJ|G4P62_T010356"; gbkey "CDS"; locus_tag "G4P62_006368"; orig_transcript_id "gnl|WGS:JAAVVJ|G4P62_T010356"; product "transcript variant X3"; protein_id "KAF7218825.1"; exon_number "16";
CM025014.1	Genbank	CDS	27165173	27165265	.	+	1	gene_id "G4P62_006368"; transcript_id "gnl|WGS:JAAVVJ|G4P62_T010356"; gbkey "CDS"; locus_tag "G4P62_006368"; orig_transcript_id "gnl|WGS:JAAVVJ|G4P62_T010356"; product "transcript variant X3"; protein_id "KAF7218825.1"; exon_number "17";
CM025014.1	Genbank	CDS	27168061	27168169	.	+	1	gene_id "G4P62_006368"; transcript_id "gnl|WGS:JAAVVJ|G4P62_T010356"; gbkey "CDS"; locus_tag "G4P62_006368"; orig_transcript_id "gnl|WGS:JAAVVJ|G4P62_T010356"; product "transcript variant X3"; protein_id "KAF7218825.1"; exon_number "18";
CM025014.1	Genbank	CDS	27168264	27168345	.	+	0	gene_id "G4P62_006368"; transcript_id "gnl|WGS:JAAVVJ|G4P62_T010356"; gbkey "CDS"; locus_tag "G4P62_006368"; orig_transcript_id "gnl|WGS:JAAVVJ|G4P62_T010356"; product "transcript variant X3"; protein_id "KAF7218825.1"; exon_number "19";
CM025014.1	Genbank	CDS	27168425	27168548	.	+	2	gene_id "G4P62_006368"; transcript_id "gnl|WGS:JAAVVJ|G4P62_T010356"; gbkey "CDS"; locus_tag "G4P62_006368"; orig_transcript_id "gnl|WGS:JAAVVJ|G4P62_T010356"; product "transcript variant X3"; protein_id "KAF7218825.1"; exon_number "20";
CM025014.1	Genbank	CDS	27171246	27171438	.	+	1	gene_id "G4P62_006368"; transcript_id "gnl|WGS:JAAVVJ|G4P62_T010356"; gbkey "CDS"; locus_tag "G4P62_006368"; orig_transcript_id "gnl|WGS:JAAVVJ|G4P62_T010356"; product "transcript variant X3"; protein_id "KAF7218825.1"; exon_number "21";
CM025014.1	Genbank	CDS	27171598	27172518	.	+	0	gene_id "G4P62_006368"; transcript_id "gnl|WGS:JAAVVJ|G4P62_T010356"; gbkey "CDS"; locus_tag "G4P62_006368"; orig_transcript_id "gnl|WGS:JAAVVJ|G4P62_T010356"; product "transcript variant X3"; protein_id "KAF7218825.1"; exon_number "22";
CM025014.1	Genbank	CDS	27173305	27173522	.	+	0	gene_id "G4P62_006368"; transcript_id "gnl|WGS:JAAVVJ|G4P62_T010356"; gbkey "CDS"; locus_tag "G4P62_006368"; orig_transcript_id "gnl|WGS:JAAVVJ|G4P62_T010356"; product "transcript variant X3"; protein_id "KAF7218825.1"; exon_number "23";
CM025014.1	Genbank	CDS	27173671	27173824	.	+	1	gene_id "G4P62_006368"; transcript_id "gnl|WGS:JAAVVJ|G4P62_T010356"; gbkey "CDS"; locus_tag "G4P62_006368"; orig_transcript_id "gnl|WGS:JAAVVJ|G4P62_T010356"; product "transcript variant X3"; protein_id "KAF7218825.1"; exon_number "24";
CM025014.1	Genbank	CDS	27174617	27174797	.	+	0	gene_id "G4P62_006368"; transcript_id "gnl|WGS:JAAVVJ|G4P62_T010356"; gbkey "CDS"; locus_tag "G4P62_006368"; orig_transcript_id "gnl|WGS:JAAVVJ|G4P62_T010356"; product "transcript variant X3"; protein_id "KAF7218825.1"; exon_number "25";
CM025014.1	Genbank	CDS	27175629	27175723	.	+	2	gene_id "G4P62_006368"; transcript_id "gnl|WGS:JAAVVJ|G4P62_T010356"; gbkey "CDS"; locus_tag "G4P62_006368"; orig_transcript_id "gnl|WGS:JAAVVJ|G4P62_T010356"; product "transcript variant X3"; protein_id "KAF7218825.1"; exon_number "26";
CM025014.1	Genbank	CDS	27176013	27176120	.	+	0	gene_id "G4P62_006368"; transcript_id "gnl|WGS:JAAVVJ|G4P62_T010356"; gbkey "CDS"; locus_tag "G4P62_006368"; orig_transcript_id "gnl|WGS:JAAVVJ|G4P62_T010356"; product "transcript variant X3"; protein_id "KAF7218825.1"; exon_number "27";
CM025014.1	Genbank	CDS	27177534	27177702	.	+	0	gene_id "G4P62_006368"; transcript_id "gnl|WGS:JAAVVJ|G4P62_T010356"; gbkey "CDS"; locus_tag "G4P62_006368"; orig_transcript_id "gnl|WGS:JAAVVJ|G4P62_T010356"; product "transcript variant X3"; protein_id "KAF7218825.1"; exon_number "28";
CM025014.1	Genbank	CDS	27179154	27179496	.	+	2	gene_id "G4P62_006368"; transcript_id "gnl|WGS:JAAVVJ|G4P62_T010356"; gbkey "CDS"; locus_tag "G4P62_006368"; orig_transcript_id "gnl|WGS:JAAVVJ|G4P62_T010356"; product "transcript variant X3"; protein_id "KAF7218825.1"; exon_number "29";
CM025014.1	Genbank	CDS	27189257	27189417	.	+	1	gene_id "G4P62_006368"; transcript_id "gnl|WGS:JAAVVJ|G4P62_T010356"; gbkey "CDS"; locus_tag "G4P62_006368"; orig_transcript_id "gnl|WGS:JAAVVJ|G4P62_T010356"; product "transcript variant X3"; protein_id "KAF7218825.1"; exon_number "30";
CM025014.1	Genbank	CDS	27190151	27190277	.	+	2	gene_id "G4P62_006368"; transcript_id "gnl|WGS:JAAVVJ|G4P62_T010356"; gbkey "CDS"; locus_tag "G4P62_006368"; orig_transcript_id "gnl|WGS:JAAVVJ|G4P62_T010356"; product "transcript variant X3"; protein_id "KAF7218825.1"; exon_number "31";
CM025014.1	Genbank	CDS	27191692	27191819	.	+	1	gene_id "G4P62_006368"; transcript_id "gnl|WGS:JAAVVJ|G4P62_T010356"; gbkey "CDS"; locus_tag "G4P62_006368"; orig_transcript_id "gnl|WGS:JAAVVJ|G4P62_T010356"; product "transcript variant X3"; protein_id "KAF7218825.1"; exon_number "32";
CM025014.1	Genbank	CDS	27197546	27197607	.	+	2	gene_id "G4P62_006368"; transcript_id "gnl|WGS:JAAVVJ|G4P62_T010356"; gbkey "CDS"; locus_tag "G4P62_006368"; orig_transcript_id "gnl|WGS:JAAVVJ|G4P62_T010356"; product "transcript variant X3"; protein_id "KAF7218825.1"; exon_number "33";
CM025014.1	Genbank	CDS	27206510	27206574	.	+	0	gene_id "G4P62_006368"; transcript_id "gnl|WGS:JAAVVJ|G4P62_T010356"; gbkey "CDS"; locus_tag "G4P62_006368"; orig_transcript_id "gnl|WGS:JAAVVJ|G4P62_T010356"; product "transcript variant X3"; protein_id "KAF7218825.1"; exon_number "34";
CM025014.1	Genbank	CDS	27209511	27209619	.	+	1	gene_id "G4P62_006368"; transcript_id "gnl|WGS:JAAVVJ|G4P62_T010356"; gbkey "CDS"; locus_tag "G4P62_006368"; orig_transcript_id "gnl|WGS:JAAVVJ|G4P62_T010356"; product "transcript variant X3"; protein_id "KAF7218825.1"; exon_number "35";
CM025014.1	Genbank	CDS	27211324	27211490	.	+	0	gene_id "G4P62_006368"; transcript_id "gnl|WGS:JAAVVJ|G4P62_T010356"; gbkey "CDS"; locus_tag "G4P62_006368"; orig_transcript_id "gnl|WGS:JAAVVJ|G4P62_T010356"; product "transcript variant X3"; protein_id "KAF7218825.1"; exon_number "36";
CM025014.1	Genbank	CDS	27221820	27222015	.	+	1	gene_id "G4P62_006368"; transcript_id "gnl|WGS:JAAVVJ|G4P62_T010356"; gbkey "CDS"; locus_tag "G4P62_006368"; orig_transcript_id "gnl|WGS:JAAVVJ|G4P62_T010356"; product "transcript variant X3"; protein_id "KAF7218825.1"; exon_number "37";
CM025014.1	Genbank	start_codon	27046528	27046530	.	+	0	gene_id "G4P62_006368"; transcript_id "gnl|WGS:JAAVVJ|G4P62_T010356"; gbkey "CDS"; locus_tag "G4P62_006368"; orig_transcript_id "gnl|WGS:JAAVVJ|G4P62_T010356"; product "transcript variant X3"; protein_id "KAF7218825.1"; exon_number "1";
CM025014.1	Genbank	stop_codon	27222016	27222018	.	+	0	gene_id "G4P62_006368"; transcript_id "gnl|WGS:JAAVVJ|G4P62_T010356"; gbkey "CDS"; locus_tag "G4P62_006368"; orig_transcript_id "gnl|WGS:JAAVVJ|G4P62_T010356"; product "transcript variant X3"; protein_id "KAF7218825.1"; exon_number "37";
CM025014.1	Genbank	transcript	27046055	27222044	.	+	.	gene_id "G4P62_006368"; transcript_id "gnl|WGS:JAAVVJ|G4P62_T010358"; gbkey "mRNA"; locus_tag "G4P62_006368"; note "transcript variant X1"; orig_protein_id "gnl|WGS:JAAVVJ|G4P62_P010358"; orig_transcript_id "gnl|WGS:JAAVVJ|G4P62_T010358"; product "neurobeachin-like"; transcript_biotype "mRNA";
CM025014.1	Genbank	exon	27046055	27046791	.	+	.	gene_id "G4P62_006368"; transcript_id "gnl|WGS:JAAVVJ|G4P62_T010358"; locus_tag "G4P62_006368"; note "transcript variant X1"; orig_protein_id "gnl|WGS:JAAVVJ|G4P62_P010358"; orig_transcript_id "gnl|WGS:JAAVVJ|G4P62_T010358"; product "neurobeachin-like"; transcript_biotype "mRNA"; exon_number "1";
CM025014.1	Genbank	exon	27114448	27114679	.	+	.	gene_id "G4P62_006368"; transcript_id "gnl|WGS:JAAVVJ|G4P62_T010358"; locus_tag "G4P62_006368"; note "transcript variant X1"; orig_protein_id "gnl|WGS:JAAVVJ|G4P62_P010358"; orig_transcript_id "gnl|WGS:JAAVVJ|G4P62_T010358"; product "neurobeachin-like"; transcript_biotype "mRNA"; exon_number "2";
CM025014.1	Genbank	exon	27115467	27115567	.	+	.	gene_id "G4P62_006368"; transcript_id "gnl|WGS:JAAVVJ|G4P62_T010358"; locus_tag "G4P62_006368"; note "transcript variant X1"; orig_protein_id "gnl|WGS:JAAVVJ|G4P62_P010358"; orig_transcript_id "gnl|WGS:JAAVVJ|G4P62_T010358"; product "neurobeachin-like"; transcript_biotype "mRNA"; exon_number "3";
CM025014.1	Genbank	exon	27115783	27115878	.	+	.	gene_id "G4P62_006368"; transcript_id "gnl|WGS:JAAVVJ|G4P62_T010358"; locus_tag "G4P62_006368"; note "transcript variant X1"; orig_protein_id "gnl|WGS:JAAVVJ|G4P62_P010358"; orig_transcript_id "gnl|WGS:JAAVVJ|G4P62_T010358"; product "neurobeachin-like"; transcript_biotype "mRNA"; exon_number "4";
CM025014.1	Genbank	exon	27117837	27117958	.	+	.	gene_id "G4P62_006368"; transcript_id "gnl|WGS:JAAVVJ|G4P62_T010358"; locus_tag "G4P62_006368"; note "transcript variant X1"; orig_protein_id "gnl|WGS:JAAVVJ|G4P62_P010358"; orig_transcript_id "gnl|WGS:JAAVVJ|G4P62_T010358"; product "neurobeachin-like"; transcript_biotype "mRNA"; exon_number "5";
CM025014.1	Genbank	exon	27120188	27120314	.	+	.	gene_id "G4P62_006368"; transcript_id "gnl|WGS:JAAVVJ|G4P62_T010358"; locus_tag "G4P62_006368"; note "transcript variant X1"; orig_protein_id "gnl|WGS:JAAVVJ|G4P62_P010358"; orig_transcript_id "gnl|WGS:JAAVVJ|G4P62_T010358"; product "neurobeachin-like"; transcript_biotype "mRNA"; exon_number "6";
CM025014.1	Genbank	exon	27122118	27122237	.	+	.	gene_id "G4P62_006368"; transcript_id "gnl|WGS:JAAVVJ|G4P62_T010358"; locus_tag "G4P62_006368"; note "transcript variant X1"; orig_protein_id "gnl|WGS:JAAVVJ|G4P62_P010358"; orig_transcript_id "gnl|WGS:JAAVVJ|G4P62_T010358"; product "neurobeachin-like"; transcript_biotype "mRNA"; exon_number "7";
CM025014.1	Genbank	exon	27123536	27123682	.	+	.	gene_id "G4P62_006368"; transcript_id "gnl|WGS:JAAVVJ|G4P62_T010358"; locus_tag "G4P62_006368"; note "transcript variant X1"; orig_protein_id "gnl|WGS:JAAVVJ|G4P62_P010358"; orig_transcript_id "gnl|WGS:JAAVVJ|G4P62_T010358"; product "neurobeachin-like"; transcript_biotype "mRNA"; exon_number "8";
CM025014.1	Genbank	exon	27136400	27136597	.	+	.	gene_id "G4P62_006368"; transcript_id "gnl|WGS:JAAVVJ|G4P62_T010358"; locus_tag "G4P62_006368"; note "transcript variant X1"; orig_protein_id "gnl|WGS:JAAVVJ|G4P62_P010358"; orig_transcript_id "gnl|WGS:JAAVVJ|G4P62_T010358"; product "neurobeachin-like"; transcript_biotype "mRNA"; exon_number "9";
CM025014.1	Genbank	exon	27136708	27136841	.	+	.	gene_id "G4P62_006368"; transcript_id "gnl|WGS:JAAVVJ|G4P62_T010358"; locus_tag "G4P62_006368"; note "transcript variant X1"; orig_protein_id "gnl|WGS:JAAVVJ|G4P62_P010358"; orig_transcript_id "gnl|WGS:JAAVVJ|G4P62_T010358"; product "neurobeachin-like"; transcript_biotype "mRNA"; exon_number "10";
CM025014.1	Genbank	exon	27143765	27143873	.	+	.	gene_id "G4P62_006368"; transcript_id "gnl|WGS:JAAVVJ|G4P62_T010358"; locus_tag "G4P62_006368"; note "transcript variant X1"; orig_protein_id "gnl|WGS:JAAVVJ|G4P62_P010358"; orig_transcript_id "gnl|WGS:JAAVVJ|G4P62_T010358"; product "neurobeachin-like"; transcript_biotype "mRNA"; exon_number "11";
CM025014.1	Genbank	exon	27146427	27146579	.	+	.	gene_id "G4P62_006368"; transcript_id "gnl|WGS:JAAVVJ|G4P62_T010358"; locus_tag "G4P62_006368"; note "transcript variant X1"; orig_protein_id "gnl|WGS:JAAVVJ|G4P62_P010358"; orig_transcript_id "gnl|WGS:JAAVVJ|G4P62_T010358"; product "neurobeachin-like"; transcript_biotype "mRNA"; exon_number "12";
CM025014.1	Genbank	exon	27154448	27154616	.	+	.	gene_id "G4P62_006368"; transcript_id "gnl|WGS:JAAVVJ|G4P62_T010358"; locus_tag "G4P62_006368"; note "transcript variant X1"; orig_protein_id "gnl|WGS:JAAVVJ|G4P62_P010358"; orig_transcript_id "gnl|WGS:JAAVVJ|G4P62_T010358"; product "neurobeachin-like"; transcript_biotype "mRNA"; exon_number "13";
CM025014.1	Genbank	exon	27161401	27161480	.	+	.	gene_id "G4P62_006368"; transcript_id "gnl|WGS:JAAVVJ|G4P62_T010358"; locus_tag "G4P62_006368"; note "transcript variant X1"; orig_protein_id "gnl|WGS:JAAVVJ|G4P62_P010358"; orig_transcript_id "gnl|WGS:JAAVVJ|G4P62_T010358"; product "neurobeachin-like"; transcript_biotype "mRNA"; exon_number "14";
CM025014.1	Genbank	exon	27161958	27162020	.	+	.	gene_id "G4P62_006368"; transcript_id "gnl|WGS:JAAVVJ|G4P62_T010358"; locus_tag "G4P62_006368"; note "transcript variant X1"; orig_protein_id "gnl|WGS:JAAVVJ|G4P62_P010358"; orig_transcript_id "gnl|WGS:JAAVVJ|G4P62_T010358"; product "neurobeachin-like"; transcript_biotype "mRNA"; exon_number "15";
CM025014.1	Genbank	exon	27164845	27164942	.	+	.	gene_id "G4P62_006368"; transcript_id "gnl|WGS:JAAVVJ|G4P62_T010358"; locus_tag "G4P62_006368"; note "transcript variant X1"; orig_protein_id "gnl|WGS:JAAVVJ|G4P62_P010358"; orig_transcript_id "gnl|WGS:JAAVVJ|G4P62_T010358"; product "neurobeachin-like"; transcript_biotype "mRNA"; exon_number "16";
CM025014.1	Genbank	exon	27165173	27165265	.	+	.	gene_id "G4P62_006368"; transcript_id "gnl|WGS:JAAVVJ|G4P62_T010358"; locus_tag "G4P62_006368"; note "transcript variant X1"; orig_protein_id "gnl|WGS:JAAVVJ|G4P62_P010358"; orig_transcript_id "gnl|WGS:JAAVVJ|G4P62_T010358"; product "neurobeachin-like"; transcript_biotype "mRNA"; exon_number "17";
CM025014.1	Genbank	exon	27168061	27168169	.	+	.	gene_id "G4P62_006368"; transcript_id "gnl|WGS:JAAVVJ|G4P62_T010358"; locus_tag "G4P62_006368"; note "transcript variant X1"; orig_protein_id "gnl|WGS:JAAVVJ|G4P62_P010358"; orig_transcript_id "gnl|WGS:JAAVVJ|G4P62_T010358"; product "neurobeachin-like"; transcript_biotype "mRNA"; exon_number "18";
CM025014.1	Genbank	exon	27168264	27168345	.	+	.	gene_id "G4P62_006368"; transcript_id "gnl|WGS:JAAVVJ|G4P62_T010358"; locus_tag "G4P62_006368"; note "transcript variant X1"; orig_protein_id "gnl|WGS:JAAVVJ|G4P62_P010358"; orig_transcript_id "gnl|WGS:JAAVVJ|G4P62_T010358"; product "neurobeachin-like"; transcript_biotype "mRNA"; exon_number "19";
CM025014.1	Genbank	exon	27168425	27168548	.	+	.	gene_id "G4P62_006368"; transcript_id "gnl|WGS:JAAVVJ|G4P62_T010358"; locus_tag "G4P62_006368"; note "transcript variant X1"; orig_protein_id "gnl|WGS:JAAVVJ|G4P62_P010358"; orig_transcript_id "gnl|WGS:JAAVVJ|G4P62_T010358"; product "neurobeachin-like"; transcript_biotype "mRNA"; exon_number "20";
CM025014.1	Genbank	exon	27171246	27171438	.	+	.	gene_id "G4P62_006368"; transcript_id "gnl|WGS:JAAVVJ|G4P62_T010358"; locus_tag "G4P62_006368"; note "transcript variant X1"; orig_protein_id "gnl|WGS:JAAVVJ|G4P62_P010358"; orig_transcript_id "gnl|WGS:JAAVVJ|G4P62_T010358"; product "neurobeachin-like"; transcript_biotype "mRNA"; exon_number "21";
CM025014.1	Genbank	exon	27171598	27172518	.	+	.	gene_id "G4P62_006368"; transcript_id "gnl|WGS:JAAVVJ|G4P62_T010358"; locus_tag "G4P62_006368"; note "transcript variant X1"; orig_protein_id "gnl|WGS:JAAVVJ|G4P62_P010358"; orig_transcript_id "gnl|WGS:JAAVVJ|G4P62_T010358"; product "neurobeachin-like"; transcript_biotype "mRNA"; exon_number "22";
CM025014.1	Genbank	exon	27173305	27173522	.	+	.	gene_id "G4P62_006368"; transcript_id "gnl|WGS:JAAVVJ|G4P62_T010358"; locus_tag "G4P62_006368"; note "transcript variant X1"; orig_protein_id "gnl|WGS:JAAVVJ|G4P62_P010358"; orig_transcript_id "gnl|WGS:JAAVVJ|G4P62_T010358"; product "neurobeachin-like"; transcript_biotype "mRNA"; exon_number "23";
CM025014.1	Genbank	exon	27173671	27173824	.	+	.	gene_id "G4P62_006368"; transcript_id "gnl|WGS:JAAVVJ|G4P62_T010358"; locus_tag "G4P62_006368"; note "transcript variant X1"; orig_protein_id "gnl|WGS:JAAVVJ|G4P62_P010358"; orig_transcript_id "gnl|WGS:JAAVVJ|G4P62_T010358"; product "neurobeachin-like"; transcript_biotype "mRNA"; exon_number "24";
CM025014.1	Genbank	exon	27174617	27174797	.	+	.	gene_id "G4P62_006368"; transcript_id "gnl|WGS:JAAVVJ|G4P62_T010358"; locus_tag "G4P62_006368"; note "transcript variant X1"; orig_protein_id "gnl|WGS:JAAVVJ|G4P62_P010358"; orig_transcript_id "gnl|WGS:JAAVVJ|G4P62_T010358"; product "neurobeachin-like"; transcript_biotype "mRNA"; exon_number "25";
CM025014.1	Genbank	exon	27175629	27175723	.	+	.	gene_id "G4P62_006368"; transcript_id "gnl|WGS:JAAVVJ|G4P62_T010358"; locus_tag "G4P62_006368"; note "transcript variant X1"; orig_protein_id "gnl|WGS:JAAVVJ|G4P62_P010358"; orig_transcript_id "gnl|WGS:JAAVVJ|G4P62_T010358"; product "neurobeachin-like"; transcript_biotype "mRNA"; exon_number "26";
CM025014.1	Genbank	exon	27176013	27176120	.	+	.	gene_id "G4P62_006368"; transcript_id "gnl|WGS:JAAVVJ|G4P62_T010358"; locus_tag "G4P62_006368"; note "transcript variant X1"; orig_protein_id "gnl|WGS:JAAVVJ|G4P62_P010358"; orig_transcript_id "gnl|WGS:JAAVVJ|G4P62_T010358"; product "neurobeachin-like"; transcript_biotype "mRNA"; exon_number "27";
CM025014.1	Genbank	exon	27177534	27177702	.	+	.	gene_id "G4P62_006368"; transcript_id "gnl|WGS:JAAVVJ|G4P62_T010358"; locus_tag "G4P62_006368"; note "transcript variant X1"; orig_protein_id "gnl|WGS:JAAVVJ|G4P62_P010358"; orig_transcript_id "gnl|WGS:JAAVVJ|G4P62_T010358"; product "neurobeachin-like"; transcript_biotype "mRNA"; exon_number "28";
CM025014.1	Genbank	exon	27179079	27179496	.	+	.	gene_id "G4P62_006368"; transcript_id "gnl|WGS:JAAVVJ|G4P62_T010358"; locus_tag "G4P62_006368"; note "transcript variant X1"; orig_protein_id "gnl|WGS:JAAVVJ|G4P62_P010358"; orig_transcript_id "gnl|WGS:JAAVVJ|G4P62_T010358"; product "neurobeachin-like"; transcript_biotype "mRNA"; exon_number "29";
CM025014.1	Genbank	exon	27189257	27189417	.	+	.	gene_id "G4P62_006368"; transcript_id "gnl|WGS:JAAVVJ|G4P62_T010358"; locus_tag "G4P62_006368"; note "transcript variant X1"; orig_protein_id "gnl|WGS:JAAVVJ|G4P62_P010358"; orig_transcript_id "gnl|WGS:JAAVVJ|G4P62_T010358"; product "neurobeachin-like"; transcript_biotype "mRNA"; exon_number "30";
CM025014.1	Genbank	exon	27190151	27190277	.	+	.	gene_id "G4P62_006368"; transcript_id "gnl|WGS:JAAVVJ|G4P62_T010358"; locus_tag "G4P62_006368"; note "transcript variant X1"; orig_protein_id "gnl|WGS:JAAVVJ|G4P62_P010358"; orig_transcript_id "gnl|WGS:JAAVVJ|G4P62_T010358"; product "neurobeachin-like"; transcript_biotype "mRNA"; exon_number "31";
CM025014.1	Genbank	exon	27191692	27191819	.	+	.	gene_id "G4P62_006368"; transcript_id "gnl|WGS:JAAVVJ|G4P62_T010358"; locus_tag "G4P62_006368"; note "transcript variant X1"; orig_protein_id "gnl|WGS:JAAVVJ|G4P62_P010358"; orig_transcript_id "gnl|WGS:JAAVVJ|G4P62_T010358"; product "neurobeachin-like"; transcript_biotype "mRNA"; exon_number "32";
CM025014.1	Genbank	exon	27197546	27197607	.	+	.	gene_id "G4P62_006368"; transcript_id "gnl|WGS:JAAVVJ|G4P62_T010358"; locus_tag "G4P62_006368"; note "transcript variant X1"; orig_protein_id "gnl|WGS:JAAVVJ|G4P62_P010358"; orig_transcript_id "gnl|WGS:JAAVVJ|G4P62_T010358"; product "neurobeachin-like"; transcript_biotype "mRNA"; exon_number "33";
CM025014.1	Genbank	exon	27206510	27206574	.	+	.	gene_id "G4P62_006368"; transcript_id "gnl|WGS:JAAVVJ|G4P62_T010358"; locus_tag "G4P62_006368"; note "transcript variant X1"; orig_protein_id "gnl|WGS:JAAVVJ|G4P62_P010358"; orig_transcript_id "gnl|WGS:JAAVVJ|G4P62_T010358"; product "neurobeachin-like"; transcript_biotype "mRNA"; exon_number "34";
CM025014.1	Genbank	exon	27209511	27209619	.	+	.	gene_id "G4P62_006368"; transcript_id "gnl|WGS:JAAVVJ|G4P62_T010358"; locus_tag "G4P62_006368"; note "transcript variant X1"; orig_protein_id "gnl|WGS:JAAVVJ|G4P62_P010358"; orig_transcript_id "gnl|WGS:JAAVVJ|G4P62_T010358"; product "neurobeachin-like"; transcript_biotype "mRNA"; exon_number "35";
CM025014.1	Genbank	exon	27211324	27211490	.	+	.	gene_id "G4P62_006368"; transcript_id "gnl|WGS:JAAVVJ|G4P62_T010358"; locus_tag "G4P62_006368"; note "transcript variant X1"; orig_protein_id "gnl|WGS:JAAVVJ|G4P62_P010358"; orig_transcript_id "gnl|WGS:JAAVVJ|G4P62_T010358"; product "neurobeachin-like"; transcript_biotype "mRNA"; exon_number "36";
CM025014.1	Genbank	exon	27221820	27222044	.	+	.	gene_id "G4P62_006368"; transcript_id "gnl|WGS:JAAVVJ|G4P62_T010358"; locus_tag "G4P62_006368"; note "transcript variant X1"; orig_protein_id "gnl|WGS:JAAVVJ|G4P62_P010358"; orig_transcript_id "gnl|WGS:JAAVVJ|G4P62_T010358"; product "neurobeachin-like"; transcript_biotype "mRNA"; exon_number "37";
CM025014.1	Genbank	CDS	27046528	27046791	.	+	0	gene_id "G4P62_006368"; transcript_id "gnl|WGS:JAAVVJ|G4P62_T010358"; gbkey "CDS"; locus_tag "G4P62_006368"; orig_transcript_id "gnl|WGS:JAAVVJ|G4P62_T010358"; product "transcript variant X1"; protein_id "KAF7218827.1"; exon_number "1";
CM025014.1	Genbank	CDS	27114448	27114679	.	+	0	gene_id "G4P62_006368"; transcript_id "gnl|WGS:JAAVVJ|G4P62_T010358"; gbkey "CDS"; locus_tag "G4P62_006368"; orig_transcript_id "gnl|WGS:JAAVVJ|G4P62_T010358"; product "transcript variant X1"; protein_id "KAF7218827.1"; exon_number "2";
CM025014.1	Genbank	CDS	27115467	27115567	.	+	2	gene_id "G4P62_006368"; transcript_id "gnl|WGS:JAAVVJ|G4P62_T010358"; gbkey "CDS"; locus_tag "G4P62_006368"; orig_transcript_id "gnl|WGS:JAAVVJ|G4P62_T010358"; product "transcript variant X1"; protein_id "KAF7218827.1"; exon_number "3";
CM025014.1	Genbank	CDS	27115783	27115878	.	+	0	gene_id "G4P62_006368"; transcript_id "gnl|WGS:JAAVVJ|G4P62_T010358"; gbkey "CDS"; locus_tag "G4P62_006368"; orig_transcript_id "gnl|WGS:JAAVVJ|G4P62_T010358"; product "transcript variant X1"; protein_id "KAF7218827.1"; exon_number "4";
CM025014.1	Genbank	CDS	27117837	27117958	.	+	0	gene_id "G4P62_006368"; transcript_id "gnl|WGS:JAAVVJ|G4P62_T010358"; gbkey "CDS"; locus_tag "G4P62_006368"; orig_transcript_id "gnl|WGS:JAAVVJ|G4P62_T010358"; product "transcript variant X1"; protein_id "KAF7218827.1"; exon_number "5";
CM025014.1	Genbank	CDS	27120188	27120314	.	+	1	gene_id "G4P62_006368"; transcript_id "gnl|WGS:JAAVVJ|G4P62_T010358"; gbkey "CDS"; locus_tag "G4P62_006368"; orig_transcript_id "gnl|WGS:JAAVVJ|G4P62_T010358"; product "transcript variant X1"; protein_id "KAF7218827.1"; exon_number "6";
CM025014.1	Genbank	CDS	27122118	27122237	.	+	0	gene_id "G4P62_006368"; transcript_id "gnl|WGS:JAAVVJ|G4P62_T010358"; gbkey "CDS"; locus_tag "G4P62_006368"; orig_transcript_id "gnl|WGS:JAAVVJ|G4P62_T010358"; product "transcript variant X1"; protein_id "KAF7218827.1"; exon_number "7";
CM025014.1	Genbank	CDS	27123536	27123682	.	+	0	gene_id "G4P62_006368"; transcript_id "gnl|WGS:JAAVVJ|G4P62_T010358"; gbkey "CDS"; locus_tag "G4P62_006368"; orig_transcript_id "gnl|WGS:JAAVVJ|G4P62_T010358"; product "transcript variant X1"; protein_id "KAF7218827.1"; exon_number "8";
CM025014.1	Genbank	CDS	27136400	27136597	.	+	0	gene_id "G4P62_006368"; transcript_id "gnl|WGS:JAAVVJ|G4P62_T010358"; gbkey "CDS"; locus_tag "G4P62_006368"; orig_transcript_id "gnl|WGS:JAAVVJ|G4P62_T010358"; product "transcript variant X1"; protein_id "KAF7218827.1"; exon_number "9";
CM025014.1	Genbank	CDS	27136708	27136841	.	+	0	gene_id "G4P62_006368"; transcript_id "gnl|WGS:JAAVVJ|G4P62_T010358"; gbkey "CDS"; locus_tag "G4P62_006368"; orig_transcript_id "gnl|WGS:JAAVVJ|G4P62_T010358"; product "transcript variant X1"; protein_id "KAF7218827.1"; exon_number "10";
CM025014.1	Genbank	CDS	27143765	27143873	.	+	1	gene_id "G4P62_006368"; transcript_id "gnl|WGS:JAAVVJ|G4P62_T010358"; gbkey "CDS"; locus_tag "G4P62_006368"; orig_transcript_id "gnl|WGS:JAAVVJ|G4P62_T010358"; product "transcript variant X1"; protein_id "KAF7218827.1"; exon_number "11";
CM025014.1	Genbank	CDS	27146427	27146579	.	+	0	gene_id "G4P62_006368"; transcript_id "gnl|WGS:JAAVVJ|G4P62_T010358"; gbkey "CDS"; locus_tag "G4P62_006368"; orig_transcript_id "gnl|WGS:JAAVVJ|G4P62_T010358"; product "transcript variant X1"; protein_id "KAF7218827.1"; exon_number "12";
CM025014.1	Genbank	CDS	27154448	27154616	.	+	0	gene_id "G4P62_006368"; transcript_id "gnl|WGS:JAAVVJ|G4P62_T010358"; gbkey "CDS"; locus_tag "G4P62_006368"; orig_transcript_id "gnl|WGS:JAAVVJ|G4P62_T010358"; product "transcript variant X1"; protein_id "KAF7218827.1"; exon_number "13";
CM025014.1	Genbank	CDS	27161401	27161480	.	+	2	gene_id "G4P62_006368"; transcript_id "gnl|WGS:JAAVVJ|G4P62_T010358"; gbkey "CDS"; locus_tag "G4P62_006368"; orig_transcript_id "gnl|WGS:JAAVVJ|G4P62_T010358"; product "transcript variant X1"; protein_id "KAF7218827.1"; exon_number "14";
CM025014.1	Genbank	CDS	27161958	27162020	.	+	0	gene_id "G4P62_006368"; transcript_id "gnl|WGS:JAAVVJ|G4P62_T010358"; gbkey "CDS"; locus_tag "G4P62_006368"; orig_transcript_id "gnl|WGS:JAAVVJ|G4P62_T010358"; product "transcript variant X1"; protein_id "KAF7218827.1"; exon_number "15";
CM025014.1	Genbank	CDS	27164845	27164942	.	+	0	gene_id "G4P62_006368"; transcript_id "gnl|WGS:JAAVVJ|G4P62_T010358"; gbkey "CDS"; locus_tag "G4P62_006368"; orig_transcript_id "gnl|WGS:JAAVVJ|G4P62_T010358"; product "transcript variant X1"; protein_id "KAF7218827.1"; exon_number "16";
CM025014.1	Genbank	CDS	27165173	27165265	.	+	1	gene_id "G4P62_006368"; transcript_id "gnl|WGS:JAAVVJ|G4P62_T010358"; gbkey "CDS"; locus_tag "G4P62_006368"; orig_transcript_id "gnl|WGS:JAAVVJ|G4P62_T010358"; product "transcript variant X1"; protein_id "KAF7218827.1"; exon_number "17";
CM025014.1	Genbank	CDS	27168061	27168169	.	+	1	gene_id "G4P62_006368"; transcript_id "gnl|WGS:JAAVVJ|G4P62_T010358"; gbkey "CDS"; locus_tag "G4P62_006368"; orig_transcript_id "gnl|WGS:JAAVVJ|G4P62_T010358"; product "transcript variant X1"; protein_id "KAF7218827.1"; exon_number "18";
CM025014.1	Genbank	CDS	27168264	27168345	.	+	0	gene_id "G4P62_006368"; transcript_id "gnl|WGS:JAAVVJ|G4P62_T010358"; gbkey "CDS"; locus_tag "G4P62_006368"; orig_transcript_id "gnl|WGS:JAAVVJ|G4P62_T010358"; product "transcript variant X1"; protein_id "KAF7218827.1"; exon_number "19";
CM025014.1	Genbank	CDS	27168425	27168548	.	+	2	gene_id "G4P62_006368"; transcript_id "gnl|WGS:JAAVVJ|G4P62_T010358"; gbkey "CDS"; locus_tag "G4P62_006368"; orig_transcript_id "gnl|WGS:JAAVVJ|G4P62_T010358"; product "transcript variant X1"; protein_id "KAF7218827.1"; exon_number "20";
CM025014.1	Genbank	CDS	27171246	27171438	.	+	1	gene_id "G4P62_006368"; transcript_id "gnl|WGS:JAAVVJ|G4P62_T010358"; gbkey "CDS"; locus_tag "G4P62_006368"; orig_transcript_id "gnl|WGS:JAAVVJ|G4P62_T010358"; product "transcript variant X1"; protein_id "KAF7218827.1"; exon_number "21";
CM025014.1	Genbank	CDS	27171598	27172518	.	+	0	gene_id "G4P62_006368"; transcript_id "gnl|WGS:JAAVVJ|G4P62_T010358"; gbkey "CDS"; locus_tag "G4P62_006368"; orig_transcript_id "gnl|WGS:JAAVVJ|G4P62_T010358"; product "transcript variant X1"; protein_id "KAF7218827.1"; exon_number "22";
CM025014.1	Genbank	CDS	27173305	27173522	.	+	0	gene_id "G4P62_006368"; transcript_id "gnl|WGS:JAAVVJ|G4P62_T010358"; gbkey "CDS"; locus_tag "G4P62_006368"; orig_transcript_id "gnl|WGS:JAAVVJ|G4P62_T010358"; product "transcript variant X1"; protein_id "KAF7218827.1"; exon_number "23";
CM025014.1	Genbank	CDS	27173671	27173824	.	+	1	gene_id "G4P62_006368"; transcript_id "gnl|WGS:JAAVVJ|G4P62_T010358"; gbkey "CDS"; locus_tag "G4P62_006368"; orig_transcript_id "gnl|WGS:JAAVVJ|G4P62_T010358"; product "transcript variant X1"; protein_id "KAF7218827.1"; exon_number "24";
CM025014.1	Genbank	CDS	27174617	27174797	.	+	0	gene_id "G4P62_006368"; transcript_id "gnl|WGS:JAAVVJ|G4P62_T010358"; gbkey "CDS"; locus_tag "G4P62_006368"; orig_transcript_id "gnl|WGS:JAAVVJ|G4P62_T010358"; product "transcript variant X1"; protein_id "KAF7218827.1"; exon_number "25";
CM025014.1	Genbank	CDS	27175629	27175723	.	+	2	gene_id "G4P62_006368"; transcript_id "gnl|WGS:JAAVVJ|G4P62_T010358"; gbkey "CDS"; locus_tag "G4P62_006368"; orig_transcript_id "gnl|WGS:JAAVVJ|G4P62_T010358"; product "transcript variant X1"; protein_id "KAF7218827.1"; exon_number "26";
CM025014.1	Genbank	CDS	27176013	27176120	.	+	0	gene_id "G4P62_006368"; transcript_id "gnl|WGS:JAAVVJ|G4P62_T010358"; gbkey "CDS"; locus_tag "G4P62_006368"; orig_transcript_id "gnl|WGS:JAAVVJ|G4P62_T010358"; product "transcript variant X1"; protein_id "KAF7218827.1"; exon_number "27";
CM025014.1	Genbank	CDS	27177534	27177702	.	+	0	gene_id "G4P62_006368"; transcript_id "gnl|WGS:JAAVVJ|G4P62_T010358"; gbkey "CDS"; locus_tag "G4P62_006368"; orig_transcript_id "gnl|WGS:JAAVVJ|G4P62_T010358"; product "transcript variant X1"; protein_id "KAF7218827.1"; exon_number "28";
CM025014.1	Genbank	CDS	27179079	27179496	.	+	2	gene_id "G4P62_006368"; transcript_id "gnl|WGS:JAAVVJ|G4P62_T010358"; gbkey "CDS"; locus_tag "G4P62_006368"; orig_transcript_id "gnl|WGS:JAAVVJ|G4P62_T010358"; product "transcript variant X1"; protein_id "KAF7218827.1"; exon_number "29";
CM025014.1	Genbank	CDS	27189257	27189417	.	+	1	gene_id "G4P62_006368"; transcript_id "gnl|WGS:JAAVVJ|G4P62_T010358"; gbkey "CDS"; locus_tag "G4P62_006368"; orig_transcript_id "gnl|WGS:JAAVVJ|G4P62_T010358"; product "transcript variant X1"; protein_id "KAF7218827.1"; exon_number "30";
CM025014.1	Genbank	CDS	27190151	27190277	.	+	2	gene_id "G4P62_006368"; transcript_id "gnl|WGS:JAAVVJ|G4P62_T010358"; gbkey "CDS"; locus_tag "G4P62_006368"; orig_transcript_id "gnl|WGS:JAAVVJ|G4P62_T010358"; product "transcript variant X1"; protein_id "KAF7218827.1"; exon_number "31";
CM025014.1	Genbank	CDS	27191692	27191819	.	+	1	gene_id "G4P62_006368"; transcript_id "gnl|WGS:JAAVVJ|G4P62_T010358"; gbkey "CDS"; locus_tag "G4P62_006368"; orig_transcript_id "gnl|WGS:JAAVVJ|G4P62_T010358"; product "transcript variant X1"; protein_id "KAF7218827.1"; exon_number "32";
CM025014.1	Genbank	CDS	27197546	27197607	.	+	2	gene_id "G4P62_006368"; transcript_id "gnl|WGS:JAAVVJ|G4P62_T010358"; gbkey "CDS"; locus_tag "G4P62_006368"; orig_transcript_id "gnl|WGS:JAAVVJ|G4P62_T010358"; product "transcript variant X1"; protein_id "KAF7218827.1"; exon_number "33";
CM025014.1	Genbank	CDS	27206510	27206574	.	+	0	gene_id "G4P62_006368"; transcript_id "gnl|WGS:JAAVVJ|G4P62_T010358"; gbkey "CDS"; locus_tag "G4P62_006368"; orig_transcript_id "gnl|WGS:JAAVVJ|G4P62_T010358"; product "transcript variant X1"; protein_id "KAF7218827.1"; exon_number "34";
CM025014.1	Genbank	CDS	27209511	27209619	.	+	1	gene_id "G4P62_006368"; transcript_id "gnl|WGS:JAAVVJ|G4P62_T010358"; gbkey "CDS"; locus_tag "G4P62_006368"; orig_transcript_id "gnl|WGS:JAAVVJ|G4P62_T010358"; product "transcript variant X1"; protein_id "KAF7218827.1"; exon_number "35";
CM025014.1	Genbank	CDS	27211324	27211490	.	+	0	gene_id "G4P62_006368"; transcript_id "gnl|WGS:JAAVVJ|G4P62_T010358"; gbkey "CDS"; locus_tag "G4P62_006368"; orig_transcript_id "gnl|WGS:JAAVVJ|G4P62_T010358"; product "transcript variant X1"; protein_id "KAF7218827.1"; exon_number "36";
CM025014.1	Genbank	CDS	27221820	27222015	.	+	1	gene_id "G4P62_006368"; transcript_id "gnl|WGS:JAAVVJ|G4P62_T010358"; gbkey "CDS"; locus_tag "G4P62_006368"; orig_transcript_id "gnl|WGS:JAAVVJ|G4P62_T010358"; product "transcript variant X1"; protein_id "KAF7218827.1"; exon_number "37";
CM025014.1	Genbank	start_codon	27046528	27046530	.	+	0	gene_id "G4P62_006368"; transcript_id "gnl|WGS:JAAVVJ|G4P62_T010358"; gbkey "CDS"; locus_tag "G4P62_006368"; orig_transcript_id "gnl|WGS:JAAVVJ|G4P62_T010358"; product "transcript variant X1"; protein_id "KAF7218827.1"; exon_number "1";
CM025014.1	Genbank	stop_codon	27222016	27222018	.	+	0	gene_id "G4P62_006368"; transcript_id "gnl|WGS:JAAVVJ|G4P62_T010358"; gbkey "CDS"; locus_tag "G4P62_006368"; orig_transcript_id "gnl|WGS:JAAVVJ|G4P62_T010358"; product "transcript variant X1"; protein_id "KAF7218827.1"; exon_number "37";
CM025014.1	Genbank	transcript	27046055	27222044	.	+	.	gene_id "G4P62_006368"; transcript_id "gnl|WGS:JAAVVJ|G4P62_T010357"; gbkey "mRNA"; locus_tag "G4P62_006368"; note "transcript variant X2"; orig_protein_id "gnl|WGS:JAAVVJ|G4P62_P010357"; orig_transcript_id "gnl|WGS:JAAVVJ|G4P62_T010357"; product "neurobeachin-like"; transcript_biotype "mRNA";
CM025014.1	Genbank	exon	27046055	27046791	.	+	.	gene_id "G4P62_006368"; transcript_id "gnl|WGS:JAAVVJ|G4P62_T010357"; locus_tag "G4P62_006368"; note "transcript variant X2"; orig_protein_id "gnl|WGS:JAAVVJ|G4P62_P010357"; orig_transcript_id "gnl|WGS:JAAVVJ|G4P62_T010357"; product "neurobeachin-like"; transcript_biotype "mRNA"; exon_number "1";
CM025014.1	Genbank	exon	27114448	27114679	.	+	.	gene_id "G4P62_006368"; transcript_id "gnl|WGS:JAAVVJ|G4P62_T010357"; locus_tag "G4P62_006368"; note "transcript variant X2"; orig_protein_id "gnl|WGS:JAAVVJ|G4P62_P010357"; orig_transcript_id "gnl|WGS:JAAVVJ|G4P62_T010357"; product "neurobeachin-like"; transcript_biotype "mRNA"; exon_number "2";
CM025014.1	Genbank	exon	27115467	27115567	.	+	.	gene_id "G4P62_006368"; transcript_id "gnl|WGS:JAAVVJ|G4P62_T010357"; locus_tag "G4P62_006368"; note "transcript variant X2"; orig_protein_id "gnl|WGS:JAAVVJ|G4P62_P010357"; orig_transcript_id "gnl|WGS:JAAVVJ|G4P62_T010357"; product "neurobeachin-like"; transcript_biotype "mRNA"; exon_number "3";
CM025014.1	Genbank	exon	27115783	27115878	.	+	.	gene_id "G4P62_006368"; transcript_id "gnl|WGS:JAAVVJ|G4P62_T010357"; locus_tag "G4P62_006368"; note "transcript variant X2"; orig_protein_id "gnl|WGS:JAAVVJ|G4P62_P010357"; orig_transcript_id "gnl|WGS:JAAVVJ|G4P62_T010357"; product "neurobeachin-like"; transcript_biotype "mRNA"; exon_number "4";
CM025014.1	Genbank	exon	27117837	27117958	.	+	.	gene_id "G4P62_006368"; transcript_id "gnl|WGS:JAAVVJ|G4P62_T010357"; locus_tag "G4P62_006368"; note "transcript variant X2"; orig_protein_id "gnl|WGS:JAAVVJ|G4P62_P010357"; orig_transcript_id "gnl|WGS:JAAVVJ|G4P62_T010357"; product "neurobeachin-like"; transcript_biotype "mRNA"; exon_number "5";
CM025014.1	Genbank	exon	27120188	27120314	.	+	.	gene_id "G4P62_006368"; transcript_id "gnl|WGS:JAAVVJ|G4P62_T010357"; locus_tag "G4P62_006368"; note "transcript variant X2"; orig_protein_id "gnl|WGS:JAAVVJ|G4P62_P010357"; orig_transcript_id "gnl|WGS:JAAVVJ|G4P62_T010357"; product "neurobeachin-like"; transcript_biotype "mRNA"; exon_number "6";
CM025014.1	Genbank	exon	27122118	27122237	.	+	.	gene_id "G4P62_006368"; transcript_id "gnl|WGS:JAAVVJ|G4P62_T010357"; locus_tag "G4P62_006368"; note "transcript variant X2"; orig_protein_id "gnl|WGS:JAAVVJ|G4P62_P010357"; orig_transcript_id "gnl|WGS:JAAVVJ|G4P62_T010357"; product "neurobeachin-like"; transcript_biotype "mRNA"; exon_number "7";
CM025014.1	Genbank	exon	27123536	27123682	.	+	.	gene_id "G4P62_006368"; transcript_id "gnl|WGS:JAAVVJ|G4P62_T010357"; locus_tag "G4P62_006368"; note "transcript variant X2"; orig_protein_id "gnl|WGS:JAAVVJ|G4P62_P010357"; orig_transcript_id "gnl|WGS:JAAVVJ|G4P62_T010357"; product "neurobeachin-like"; transcript_biotype "mRNA"; exon_number "8";
CM025014.1	Genbank	exon	27136400	27136597	.	+	.	gene_id "G4P62_006368"; transcript_id "gnl|WGS:JAAVVJ|G4P62_T010357"; locus_tag "G4P62_006368"; note "transcript variant X2"; orig_protein_id "gnl|WGS:JAAVVJ|G4P62_P010357"; orig_transcript_id "gnl|WGS:JAAVVJ|G4P62_T010357"; product "neurobeachin-like"; transcript_biotype "mRNA"; exon_number "9";
CM025014.1	Genbank	exon	27136708	27136841	.	+	.	gene_id "G4P62_006368"; transcript_id "gnl|WGS:JAAVVJ|G4P62_T010357"; locus_tag "G4P62_006368"; note "transcript variant X2"; orig_protein_id "gnl|WGS:JAAVVJ|G4P62_P010357"; orig_transcript_id "gnl|WGS:JAAVVJ|G4P62_T010357"; product "neurobeachin-like"; transcript_biotype "mRNA"; exon_number "10";
CM025014.1	Genbank	exon	27143765	27143873	.	+	.	gene_id "G4P62_006368"; transcript_id "gnl|WGS:JAAVVJ|G4P62_T010357"; locus_tag "G4P62_006368"; note "transcript variant X2"; orig_protein_id "gnl|WGS:JAAVVJ|G4P62_P010357"; orig_transcript_id "gnl|WGS:JAAVVJ|G4P62_T010357"; product "neurobeachin-like"; transcript_biotype "mRNA"; exon_number "11";
CM025014.1	Genbank	exon	27146427	27146579	.	+	.	gene_id "G4P62_006368"; transcript_id "gnl|WGS:JAAVVJ|G4P62_T010357"; locus_tag "G4P62_006368"; note "transcript variant X2"; orig_protein_id "gnl|WGS:JAAVVJ|G4P62_P010357"; orig_transcript_id "gnl|WGS:JAAVVJ|G4P62_T010357"; product "neurobeachin-like"; transcript_biotype "mRNA"; exon_number "12";
CM025014.1	Genbank	exon	27154448	27154616	.	+	.	gene_id "G4P62_006368"; transcript_id "gnl|WGS:JAAVVJ|G4P62_T010357"; locus_tag "G4P62_006368"; note "transcript variant X2"; orig_protein_id "gnl|WGS:JAAVVJ|G4P62_P010357"; orig_transcript_id "gnl|WGS:JAAVVJ|G4P62_T010357"; product "neurobeachin-like"; transcript_biotype "mRNA"; exon_number "13";
CM025014.1	Genbank	exon	27161401	27161480	.	+	.	gene_id "G4P62_006368"; transcript_id "gnl|WGS:JAAVVJ|G4P62_T010357"; locus_tag "G4P62_006368"; note "transcript variant X2"; orig_protein_id "gnl|WGS:JAAVVJ|G4P62_P010357"; orig_transcript_id "gnl|WGS:JAAVVJ|G4P62_T010357"; product "neurobeachin-like"; transcript_biotype "mRNA"; exon_number "14";
CM025014.1	Genbank	exon	27161958	27162020	.	+	.	gene_id "G4P62_006368"; transcript_id "gnl|WGS:JAAVVJ|G4P62_T010357"; locus_tag "G4P62_006368"; note "transcript variant X2"; orig_protein_id "gnl|WGS:JAAVVJ|G4P62_P010357"; orig_transcript_id "gnl|WGS:JAAVVJ|G4P62_T010357"; product "neurobeachin-like"; transcript_biotype "mRNA"; exon_number "15";
CM025014.1	Genbank	exon	27164845	27164942	.	+	.	gene_id "G4P62_006368"; transcript_id "gnl|WGS:JAAVVJ|G4P62_T010357"; locus_tag "G4P62_006368"; note "transcript variant X2"; orig_protein_id "gnl|WGS:JAAVVJ|G4P62_P010357"; orig_transcript_id "gnl|WGS:JAAVVJ|G4P62_T010357"; product "neurobeachin-like"; transcript_biotype "mRNA"; exon_number "16";
CM025014.1	Genbank	exon	27165173	27165265	.	+	.	gene_id "G4P62_006368"; transcript_id "gnl|WGS:JAAVVJ|G4P62_T010357"; locus_tag "G4P62_006368"; note "transcript variant X2"; orig_protein_id "gnl|WGS:JAAVVJ|G4P62_P010357"; orig_transcript_id "gnl|WGS:JAAVVJ|G4P62_T010357"; product "neurobeachin-like"; transcript_biotype "mRNA"; exon_number "17";
CM025014.1	Genbank	exon	27168061	27168169	.	+	.	gene_id "G4P62_006368"; transcript_id "gnl|WGS:JAAVVJ|G4P62_T010357"; locus_tag "G4P62_006368"; note "transcript variant X2"; orig_protein_id "gnl|WGS:JAAVVJ|G4P62_P010357"; orig_transcript_id "gnl|WGS:JAAVVJ|G4P62_T010357"; product "neurobeachin-like"; transcript_biotype "mRNA"; exon_number "18";
CM025014.1	Genbank	exon	27168264	27168345	.	+	.	gene_id "G4P62_006368"; transcript_id "gnl|WGS:JAAVVJ|G4P62_T010357"; locus_tag "G4P62_006368"; note "transcript variant X2"; orig_protein_id "gnl|WGS:JAAVVJ|G4P62_P010357"; orig_transcript_id "gnl|WGS:JAAVVJ|G4P62_T010357"; product "neurobeachin-like"; transcript_biotype "mRNA"; exon_number "19";
CM025014.1	Genbank	exon	27168425	27168548	.	+	.	gene_id "G4P62_006368"; transcript_id "gnl|WGS:JAAVVJ|G4P62_T010357"; locus_tag "G4P62_006368"; note "transcript variant X2"; orig_protein_id "gnl|WGS:JAAVVJ|G4P62_P010357"; orig_transcript_id "gnl|WGS:JAAVVJ|G4P62_T010357"; product "neurobeachin-like"; transcript_biotype "mRNA"; exon_number "20";
CM025014.1	Genbank	exon	27171246	27171438	.	+	.	gene_id "G4P62_006368"; transcript_id "gnl|WGS:JAAVVJ|G4P62_T010357"; locus_tag "G4P62_006368"; note "transcript variant X2"; orig_protein_id "gnl|WGS:JAAVVJ|G4P62_P010357"; orig_transcript_id "gnl|WGS:JAAVVJ|G4P62_T010357"; product "neurobeachin-like"; transcript_biotype "mRNA"; exon_number "21";
CM025014.1	Genbank	exon	27171598	27172518	.	+	.	gene_id "G4P62_006368"; transcript_id "gnl|WGS:JAAVVJ|G4P62_T010357"; locus_tag "G4P62_006368"; note "transcript variant X2"; orig_protein_id "gnl|WGS:JAAVVJ|G4P62_P010357"; orig_transcript_id "gnl|WGS:JAAVVJ|G4P62_T010357"; product "neurobeachin-like"; transcript_biotype "mRNA"; exon_number "22";
CM025014.1	Genbank	exon	27173305	27173522	.	+	.	gene_id "G4P62_006368"; transcript_id "gnl|WGS:JAAVVJ|G4P62_T010357"; locus_tag "G4P62_006368"; note "transcript variant X2"; orig_protein_id "gnl|WGS:JAAVVJ|G4P62_P010357"; orig_transcript_id "gnl|WGS:JAAVVJ|G4P62_T010357"; product "neurobeachin-like"; transcript_biotype "mRNA"; exon_number "23";
CM025014.1	Genbank	exon	27173671	27173824	.	+	.	gene_id "G4P62_006368"; transcript_id "gnl|WGS:JAAVVJ|G4P62_T010357"; locus_tag "G4P62_006368"; note "transcript variant X2"; orig_protein_id "gnl|WGS:JAAVVJ|G4P62_P010357"; orig_transcript_id "gnl|WGS:JAAVVJ|G4P62_T010357"; product "neurobeachin-like"; transcript_biotype "mRNA"; exon_number "24";
CM025014.1	Genbank	exon	27174617	27174797	.	+	.	gene_id "G4P62_006368"; transcript_id "gnl|WGS:JAAVVJ|G4P62_T010357"; locus_tag "G4P62_006368"; note "transcript variant X2"; orig_protein_id "gnl|WGS:JAAVVJ|G4P62_P010357"; orig_transcript_id "gnl|WGS:JAAVVJ|G4P62_T010357"; product "neurobeachin-like"; transcript_biotype "mRNA"; exon_number "25";
CM025014.1	Genbank	exon	27175629	27175723	.	+	.	gene_id "G4P62_006368"; transcript_id "gnl|WGS:JAAVVJ|G4P62_T010357"; locus_tag "G4P62_006368"; note "transcript variant X2"; orig_protein_id "gnl|WGS:JAAVVJ|G4P62_P010357"; orig_transcript_id "gnl|WGS:JAAVVJ|G4P62_T010357"; product "neurobeachin-like"; transcript_biotype "mRNA"; exon_number "26";
CM025014.1	Genbank	exon	27176055	27176120	.	+	.	gene_id "G4P62_006368"; transcript_id "gnl|WGS:JAAVVJ|G4P62_T010357"; locus_tag "G4P62_006368"; note "transcript variant X2"; orig_protein_id "gnl|WGS:JAAVVJ|G4P62_P010357"; orig_transcript_id "gnl|WGS:JAAVVJ|G4P62_T010357"; product "neurobeachin-like"; transcript_biotype "mRNA"; exon_number "27";
CM025014.1	Genbank	exon	27177534	27177702	.	+	.	gene_id "G4P62_006368"; transcript_id "gnl|WGS:JAAVVJ|G4P62_T010357"; locus_tag "G4P62_006368"; note "transcript variant X2"; orig_protein_id "gnl|WGS:JAAVVJ|G4P62_P010357"; orig_transcript_id "gnl|WGS:JAAVVJ|G4P62_T010357"; product "neurobeachin-like"; transcript_biotype "mRNA"; exon_number "28";
CM025014.1	Genbank	exon	27179079	27179496	.	+	.	gene_id "G4P62_006368"; transcript_id "gnl|WGS:JAAVVJ|G4P62_T010357"; locus_tag "G4P62_006368"; note "transcript variant X2"; orig_protein_id "gnl|WGS:JAAVVJ|G4P62_P010357"; orig_transcript_id "gnl|WGS:JAAVVJ|G4P62_T010357"; product "neurobeachin-like"; transcript_biotype "mRNA"; exon_number "29";
CM025014.1	Genbank	exon	27189257	27189417	.	+	.	gene_id "G4P62_006368"; transcript_id "gnl|WGS:JAAVVJ|G4P62_T010357"; locus_tag "G4P62_006368"; note "transcript variant X2"; orig_protein_id "gnl|WGS:JAAVVJ|G4P62_P010357"; orig_transcript_id "gnl|WGS:JAAVVJ|G4P62_T010357"; product "neurobeachin-like"; transcript_biotype "mRNA"; exon_number "30";
CM025014.1	Genbank	exon	27190151	27190277	.	+	.	gene_id "G4P62_006368"; transcript_id "gnl|WGS:JAAVVJ|G4P62_T010357"; locus_tag "G4P62_006368"; note "transcript variant X2"; orig_protein_id "gnl|WGS:JAAVVJ|G4P62_P010357"; orig_transcript_id "gnl|WGS:JAAVVJ|G4P62_T010357"; product "neurobeachin-like"; transcript_biotype "mRNA"; exon_number "31";
CM025014.1	Genbank	exon	27191692	27191819	.	+	.	gene_id "G4P62_006368"; transcript_id "gnl|WGS:JAAVVJ|G4P62_T010357"; locus_tag "G4P62_006368"; note "transcript variant X2"; orig_protein_id "gnl|WGS:JAAVVJ|G4P62_P010357"; orig_transcript_id "gnl|WGS:JAAVVJ|G4P62_T010357"; product "neurobeachin-like"; transcript_biotype "mRNA"; exon_number "32";
CM025014.1	Genbank	exon	27197546	27197607	.	+	.	gene_id "G4P62_006368"; transcript_id "gnl|WGS:JAAVVJ|G4P62_T010357"; locus_tag "G4P62_006368"; note "transcript variant X2"; orig_protein_id "gnl|WGS:JAAVVJ|G4P62_P010357"; orig_transcript_id "gnl|WGS:JAAVVJ|G4P62_T010357"; product "neurobeachin-like"; transcript_biotype "mRNA"; exon_number "33";
CM025014.1	Genbank	exon	27206510	27206574	.	+	.	gene_id "G4P62_006368"; transcript_id "gnl|WGS:JAAVVJ|G4P62_T010357"; locus_tag "G4P62_006368"; note "transcript variant X2"; orig_protein_id "gnl|WGS:JAAVVJ|G4P62_P010357"; orig_transcript_id "gnl|WGS:JAAVVJ|G4P62_T010357"; product "neurobeachin-like"; transcript_biotype "mRNA"; exon_number "34";
CM025014.1	Genbank	exon	27209511	27209619	.	+	.	gene_id "G4P62_006368"; transcript_id "gnl|WGS:JAAVVJ|G4P62_T010357"; locus_tag "G4P62_006368"; note "transcript variant X2"; orig_protein_id "gnl|WGS:JAAVVJ|G4P62_P010357"; orig_transcript_id "gnl|WGS:JAAVVJ|G4P62_T010357"; product "neurobeachin-like"; transcript_biotype "mRNA"; exon_number "35";
CM025014.1	Genbank	exon	27211324	27211490	.	+	.	gene_id "G4P62_006368"; transcript_id "gnl|WGS:JAAVVJ|G4P62_T010357"; locus_tag "G4P62_006368"; note "transcript variant X2"; orig_protein_id "gnl|WGS:JAAVVJ|G4P62_P010357"; orig_transcript_id "gnl|WGS:JAAVVJ|G4P62_T010357"; product "neurobeachin-like"; transcript_biotype "mRNA"; exon_number "36";
CM025014.1	Genbank	exon	27221820	27222044	.	+	.	gene_id "G4P62_006368"; transcript_id "gnl|WGS:JAAVVJ|G4P62_T010357"; locus_tag "G4P62_006368"; note "transcript variant X2"; orig_protein_id "gnl|WGS:JAAVVJ|G4P62_P010357"; orig_transcript_id "gnl|WGS:JAAVVJ|G4P62_T010357"; product "neurobeachin-like"; transcript_biotype "mRNA"; exon_number "37";
CM025014.1	Genbank	CDS	27046528	27046791	.	+	0	gene_id "G4P62_006368"; transcript_id "gnl|WGS:JAAVVJ|G4P62_T010357"; gbkey "CDS"; locus_tag "G4P62_006368"; orig_transcript_id "gnl|WGS:JAAVVJ|G4P62_T010357"; product "transcript variant X2"; protein_id "KAF7218826.1"; exon_number "1";
CM025014.1	Genbank	CDS	27114448	27114679	.	+	0	gene_id "G4P62_006368"; transcript_id "gnl|WGS:JAAVVJ|G4P62_T010357"; gbkey "CDS"; locus_tag "G4P62_006368"; orig_transcript_id "gnl|WGS:JAAVVJ|G4P62_T010357"; product "transcript variant X2"; protein_id "KAF7218826.1"; exon_number "2";
CM025014.1	Genbank	CDS	27115467	27115567	.	+	2	gene_id "G4P62_006368"; transcript_id "gnl|WGS:JAAVVJ|G4P62_T010357"; gbkey "CDS"; locus_tag "G4P62_006368"; orig_transcript_id "gnl|WGS:JAAVVJ|G4P62_T010357"; product "transcript variant X2"; protein_id "KAF7218826.1"; exon_number "3";
CM025014.1	Genbank	CDS	27115783	27115878	.	+	0	gene_id "G4P62_006368"; transcript_id "gnl|WGS:JAAVVJ|G4P62_T010357"; gbkey "CDS"; locus_tag "G4P62_006368"; orig_transcript_id "gnl|WGS:JAAVVJ|G4P62_T010357"; product "transcript variant X2"; protein_id "KAF7218826.1"; exon_number "4";
CM025014.1	Genbank	CDS	27117837	27117958	.	+	0	gene_id "G4P62_006368"; transcript_id "gnl|WGS:JAAVVJ|G4P62_T010357"; gbkey "CDS"; locus_tag "G4P62_006368"; orig_transcript_id "gnl|WGS:JAAVVJ|G4P62_T010357"; product "transcript variant X2"; protein_id "KAF7218826.1"; exon_number "5";
CM025014.1	Genbank	CDS	27120188	27120314	.	+	1	gene_id "G4P62_006368"; transcript_id "gnl|WGS:JAAVVJ|G4P62_T010357"; gbkey "CDS"; locus_tag "G4P62_006368"; orig_transcript_id "gnl|WGS:JAAVVJ|G4P62_T010357"; product "transcript variant X2"; protein_id "KAF7218826.1"; exon_number "6";
CM025014.1	Genbank	CDS	27122118	27122237	.	+	0	gene_id "G4P62_006368"; transcript_id "gnl|WGS:JAAVVJ|G4P62_T010357"; gbkey "CDS"; locus_tag "G4P62_006368"; orig_transcript_id "gnl|WGS:JAAVVJ|G4P62_T010357"; product "transcript variant X2"; protein_id "KAF7218826.1"; exon_number "7";
CM025014.1	Genbank	CDS	27123536	27123682	.	+	0	gene_id "G4P62_006368"; transcript_id "gnl|WGS:JAAVVJ|G4P62_T010357"; gbkey "CDS"; locus_tag "G4P62_006368"; orig_transcript_id "gnl|WGS:JAAVVJ|G4P62_T010357"; product "transcript variant X2"; protein_id "KAF7218826.1"; exon_number "8";
CM025014.1	Genbank	CDS	27136400	27136597	.	+	0	gene_id "G4P62_006368"; transcript_id "gnl|WGS:JAAVVJ|G4P62_T010357"; gbkey "CDS"; locus_tag "G4P62_006368"; orig_transcript_id "gnl|WGS:JAAVVJ|G4P62_T010357"; product "transcript variant X2"; protein_id "KAF7218826.1"; exon_number "9";
CM025014.1	Genbank	CDS	27136708	27136841	.	+	0	gene_id "G4P62_006368"; transcript_id "gnl|WGS:JAAVVJ|G4P62_T010357"; gbkey "CDS"; locus_tag "G4P62_006368"; orig_transcript_id "gnl|WGS:JAAVVJ|G4P62_T010357"; product "transcript variant X2"; protein_id "KAF7218826.1"; exon_number "10";
CM025014.1	Genbank	CDS	27143765	27143873	.	+	1	gene_id "G4P62_006368"; transcript_id "gnl|WGS:JAAVVJ|G4P62_T010357"; gbkey "CDS"; locus_tag "G4P62_006368"; orig_transcript_id "gnl|WGS:JAAVVJ|G4P62_T010357"; product "transcript variant X2"; protein_id "KAF7218826.1"; exon_number "11";
CM025014.1	Genbank	CDS	27146427	27146579	.	+	0	gene_id "G4P62_006368"; transcript_id "gnl|WGS:JAAVVJ|G4P62_T010357"; gbkey "CDS"; locus_tag "G4P62_006368"; orig_transcript_id "gnl|WGS:JAAVVJ|G4P62_T010357"; product "transcript variant X2"; protein_id "KAF7218826.1"; exon_number "12";
CM025014.1	Genbank	CDS	27154448	27154616	.	+	0	gene_id "G4P62_006368"; transcript_id "gnl|WGS:JAAVVJ|G4P62_T010357"; gbkey "CDS"; locus_tag "G4P62_006368"; orig_transcript_id "gnl|WGS:JAAVVJ|G4P62_T010357"; product "transcript variant X2"; protein_id "KAF7218826.1"; exon_number "13";
CM025014.1	Genbank	CDS	27161401	27161480	.	+	2	gene_id "G4P62_006368"; transcript_id "gnl|WGS:JAAVVJ|G4P62_T010357"; gbkey "CDS"; locus_tag "G4P62_006368"; orig_transcript_id "gnl|WGS:JAAVVJ|G4P62_T010357"; product "transcript variant X2"; protein_id "KAF7218826.1"; exon_number "14";
CM025014.1	Genbank	CDS	27161958	27162020	.	+	0	gene_id "G4P62_006368"; transcript_id "gnl|WGS:JAAVVJ|G4P62_T010357"; gbkey "CDS"; locus_tag "G4P62_006368"; orig_transcript_id "gnl|WGS:JAAVVJ|G4P62_T010357"; product "transcript variant X2"; protein_id "KAF7218826.1"; exon_number "15";
CM025014.1	Genbank	CDS	27164845	27164942	.	+	0	gene_id "G4P62_006368"; transcript_id "gnl|WGS:JAAVVJ|G4P62_T010357"; gbkey "CDS"; locus_tag "G4P62_006368"; orig_transcript_id "gnl|WGS:JAAVVJ|G4P62_T010357"; product "transcript variant X2"; protein_id "KAF7218826.1"; exon_number "16";
CM025014.1	Genbank	CDS	27165173	27165265	.	+	1	gene_id "G4P62_006368"; transcript_id "gnl|WGS:JAAVVJ|G4P62_T010357"; gbkey "CDS"; locus_tag "G4P62_006368"; orig_transcript_id "gnl|WGS:JAAVVJ|G4P62_T010357"; product "transcript variant X2"; protein_id "KAF7218826.1"; exon_number "17";
CM025014.1	Genbank	CDS	27168061	27168169	.	+	1	gene_id "G4P62_006368"; transcript_id "gnl|WGS:JAAVVJ|G4P62_T010357"; gbkey "CDS"; locus_tag "G4P62_006368"; orig_transcript_id "gnl|WGS:JAAVVJ|G4P62_T010357"; product "transcript variant X2"; protein_id "KAF7218826.1"; exon_number "18";
CM025014.1	Genbank	CDS	27168264	27168345	.	+	0	gene_id "G4P62_006368"; transcript_id "gnl|WGS:JAAVVJ|G4P62_T010357"; gbkey "CDS"; locus_tag "G4P62_006368"; orig_transcript_id "gnl|WGS:JAAVVJ|G4P62_T010357"; product "transcript variant X2"; protein_id "KAF7218826.1"; exon_number "19";
CM025014.1	Genbank	CDS	27168425	27168548	.	+	2	gene_id "G4P62_006368"; transcript_id "gnl|WGS:JAAVVJ|G4P62_T010357"; gbkey "CDS"; locus_tag "G4P62_006368"; orig_transcript_id "gnl|WGS:JAAVVJ|G4P62_T010357"; product "transcript variant X2"; protein_id "KAF7218826.1"; exon_number "20";
CM025014.1	Genbank	CDS	27171246	27171438	.	+	1	gene_id "G4P62_006368"; transcript_id "gnl|WGS:JAAVVJ|G4P62_T010357"; gbkey "CDS"; locus_tag "G4P62_006368"; orig_transcript_id "gnl|WGS:JAAVVJ|G4P62_T010357"; product "transcript variant X2"; protein_id "KAF7218826.1"; exon_number "21";
CM025014.1	Genbank	CDS	27171598	27172518	.	+	0	gene_id "G4P62_006368"; transcript_id "gnl|WGS:JAAVVJ|G4P62_T010357"; gbkey "CDS"; locus_tag "G4P62_006368"; orig_transcript_id "gnl|WGS:JAAVVJ|G4P62_T010357"; product "transcript variant X2"; protein_id "KAF7218826.1"; exon_number "22";
CM025014.1	Genbank	CDS	27173305	27173522	.	+	0	gene_id "G4P62_006368"; transcript_id "gnl|WGS:JAAVVJ|G4P62_T010357"; gbkey "CDS"; locus_tag "G4P62_006368"; orig_transcript_id "gnl|WGS:JAAVVJ|G4P62_T010357"; product "transcript variant X2"; protein_id "KAF7218826.1"; exon_number "23";
CM025014.1	Genbank	CDS	27173671	27173824	.	+	1	gene_id "G4P62_006368"; transcript_id "gnl|WGS:JAAVVJ|G4P62_T010357"; gbkey "CDS"; locus_tag "G4P62_006368"; orig_transcript_id "gnl|WGS:JAAVVJ|G4P62_T010357"; product "transcript variant X2"; protein_id "KAF7218826.1"; exon_number "24";
CM025014.1	Genbank	CDS	27174617	27174797	.	+	0	gene_id "G4P62_006368"; transcript_id "gnl|WGS:JAAVVJ|G4P62_T010357"; gbkey "CDS"; locus_tag "G4P62_006368"; orig_transcript_id "gnl|WGS:JAAVVJ|G4P62_T010357"; product "transcript variant X2"; protein_id "KAF7218826.1"; exon_number "25";
CM025014.1	Genbank	CDS	27175629	27175723	.	+	2	gene_id "G4P62_006368"; transcript_id "gnl|WGS:JAAVVJ|G4P62_T010357"; gbkey "CDS"; locus_tag "G4P62_006368"; orig_transcript_id "gnl|WGS:JAAVVJ|G4P62_T010357"; product "transcript variant X2"; protein_id "KAF7218826.1"; exon_number "26";
CM025014.1	Genbank	CDS	27176055	27176120	.	+	0	gene_id "G4P62_006368"; transcript_id "gnl|WGS:JAAVVJ|G4P62_T010357"; gbkey "CDS"; locus_tag "G4P62_006368"; orig_transcript_id "gnl|WGS:JAAVVJ|G4P62_T010357"; product "transcript variant X2"; protein_id "KAF7218826.1"; exon_number "27";
CM025014.1	Genbank	CDS	27177534	27177702	.	+	0	gene_id "G4P62_006368"; transcript_id "gnl|WGS:JAAVVJ|G4P62_T010357"; gbkey "CDS"; locus_tag "G4P62_006368"; orig_transcript_id "gnl|WGS:JAAVVJ|G4P62_T010357"; product "transcript variant X2"; protein_id "KAF7218826.1"; exon_number "28";
CM025014.1	Genbank	CDS	27179079	27179496	.	+	2	gene_id "G4P62_006368"; transcript_id "gnl|WGS:JAAVVJ|G4P62_T010357"; gbkey "CDS"; locus_tag "G4P62_006368"; orig_transcript_id "gnl|WGS:JAAVVJ|G4P62_T010357"; product "transcript variant X2"; protein_id "KAF7218826.1"; exon_number "29";
CM025014.1	Genbank	CDS	27189257	27189417	.	+	1	gene_id "G4P62_006368"; transcript_id "gnl|WGS:JAAVVJ|G4P62_T010357"; gbkey "CDS"; locus_tag "G4P62_006368"; orig_transcript_id "gnl|WGS:JAAVVJ|G4P62_T010357"; product "transcript variant X2"; protein_id "KAF7218826.1"; exon_number "30";
CM025014.1	Genbank	CDS	27190151	27190277	.	+	2	gene_id "G4P62_006368"; transcript_id "gnl|WGS:JAAVVJ|G4P62_T010357"; gbkey "CDS"; locus_tag "G4P62_006368"; orig_transcript_id "gnl|WGS:JAAVVJ|G4P62_T010357"; product "transcript variant X2"; protein_id "KAF7218826.1"; exon_number "31";
CM025014.1	Genbank	CDS	27191692	27191819	.	+	1	gene_id "G4P62_006368"; transcript_id "gnl|WGS:JAAVVJ|G4P62_T010357"; gbkey "CDS"; locus_tag "G4P62_006368"; orig_transcript_id "gnl|WGS:JAAVVJ|G4P62_T010357"; product "transcript variant X2"; protein_id "KAF7218826.1"; exon_number "32";
CM025014.1	Genbank	CDS	27197546	27197607	.	+	2	gene_id "G4P62_006368"; transcript_id "gnl|WGS:JAAVVJ|G4P62_T010357"; gbkey "CDS"; locus_tag "G4P62_006368"; orig_transcript_id "gnl|WGS:JAAVVJ|G4P62_T010357"; product "transcript variant X2"; protein_id "KAF7218826.1"; exon_number "33";
CM025014.1	Genbank	CDS	27206510	27206574	.	+	0	gene_id "G4P62_006368"; transcript_id "gnl|WGS:JAAVVJ|G4P62_T010357"; gbkey "CDS"; locus_tag "G4P62_006368"; orig_transcript_id "gnl|WGS:JAAVVJ|G4P62_T010357"; product "transcript variant X2"; protein_id "KAF7218826.1"; exon_number "34";
CM025014.1	Genbank	CDS	27209511	27209619	.	+	1	gene_id "G4P62_006368"; transcript_id "gnl|WGS:JAAVVJ|G4P62_T010357"; gbkey "CDS"; locus_tag "G4P62_006368"; orig_transcript_id "gnl|WGS:JAAVVJ|G4P62_T010357"; product "transcript variant X2"; protein_id "KAF7218826.1"; exon_number "35";
CM025014.1	Genbank	CDS	27211324	27211490	.	+	0	gene_id "G4P62_006368"; transcript_id "gnl|WGS:JAAVVJ|G4P62_T010357"; gbkey "CDS"; locus_tag "G4P62_006368"; orig_transcript_id "gnl|WGS:JAAVVJ|G4P62_T010357"; product "transcript variant X2"; protein_id "KAF7218826.1"; exon_number "36";
CM025014.1	Genbank	CDS	27221820	27222015	.	+	1	gene_id "G4P62_006368"; transcript_id "gnl|WGS:JAAVVJ|G4P62_T010357"; gbkey "CDS"; locus_tag "G4P62_006368"; orig_transcript_id "gnl|WGS:JAAVVJ|G4P62_T010357"; product "transcript variant X2"; protein_id "KAF7218826.1"; exon_number "37";
CM025014.1	Genbank	start_codon	27046528	27046530	.	+	0	gene_id "G4P62_006368"; transcript_id "gnl|WGS:JAAVVJ|G4P62_T010357"; gbkey "CDS"; locus_tag "G4P62_006368"; orig_transcript_id "gnl|WGS:JAAVVJ|G4P62_T010357"; product "transcript variant X2"; protein_id "KAF7218826.1"; exon_number "1";
CM025014.1	Genbank	stop_codon	27222016	27222018	.	+	0	gene_id "G4P62_006368"; transcript_id "gnl|WGS:JAAVVJ|G4P62_T010357"; gbkey "CDS"; locus_tag "G4P62_006368"; orig_transcript_id "gnl|WGS:JAAVVJ|G4P62_T010357"; product "transcript variant X2"; protein_id "KAF7218826.1"; exon_number "37";
CM025014.1	Genbank	gene	27239499	27330427	.	+	.	gene_id "G4P62_006365"; transcript_id ""; description "neurobeachin-like"; gbkey "Gene"; gene_biotype "protein_coding"; locus_tag "G4P62_006365"; note "LOC107380235";
CM025014.1	Genbank	transcript	27239499	27330427	.	+	.	gene_id "G4P62_006365"; transcript_id "gnl|WGS:JAAVVJ|G4P62_T010353"; gbkey "mRNA"; locus_tag "G4P62_006365"; orig_protein_id "gnl|WGS:JAAVVJ|G4P62_P010353"; orig_transcript_id "gnl|WGS:JAAVVJ|G4P62_T010353"; product "neurobeachin-like"; transcript_biotype "mRNA";
CM025014.1	Genbank	exon	27239499	27239757	.	+	.	gene_id "G4P62_006365"; transcript_id "gnl|WGS:JAAVVJ|G4P62_T010353"; locus_tag "G4P62_006365"; orig_protein_id "gnl|WGS:JAAVVJ|G4P62_P010353"; orig_transcript_id "gnl|WGS:JAAVVJ|G4P62_T010353"; product "neurobeachin-like"; transcript_biotype "mRNA"; exon_number "1";
CM025014.1	Genbank	exon	27243054	27243190	.	+	.	gene_id "G4P62_006365"; transcript_id "gnl|WGS:JAAVVJ|G4P62_T010353"; locus_tag "G4P62_006365"; orig_protein_id "gnl|WGS:JAAVVJ|G4P62_P010353"; orig_transcript_id "gnl|WGS:JAAVVJ|G4P62_T010353"; product "neurobeachin-like"; transcript_biotype "mRNA"; exon_number "2";
CM025014.1	Genbank	exon	27282247	27282364	.	+	.	gene_id "G4P62_006365"; transcript_id "gnl|WGS:JAAVVJ|G4P62_T010353"; locus_tag "G4P62_006365"; orig_protein_id "gnl|WGS:JAAVVJ|G4P62_P010353"; orig_transcript_id "gnl|WGS:JAAVVJ|G4P62_T010353"; product "neurobeachin-like"; transcript_biotype "mRNA"; exon_number "3";
CM025014.1	Genbank	exon	27282446	27282548	.	+	.	gene_id "G4P62_006365"; transcript_id "gnl|WGS:JAAVVJ|G4P62_T010353"; locus_tag "G4P62_006365"; orig_protein_id "gnl|WGS:JAAVVJ|G4P62_P010353"; orig_transcript_id "gnl|WGS:JAAVVJ|G4P62_T010353"; product "neurobeachin-like"; transcript_biotype "mRNA"; exon_number "4";
CM025014.1	Genbank	exon	27283579	27283694	.	+	.	gene_id "G4P62_006365"; transcript_id "gnl|WGS:JAAVVJ|G4P62_T010353"; locus_tag "G4P62_006365"; orig_protein_id "gnl|WGS:JAAVVJ|G4P62_P010353"; orig_transcript_id "gnl|WGS:JAAVVJ|G4P62_T010353"; product "neurobeachin-like"; transcript_biotype "mRNA"; exon_number "5";
CM025014.1	Genbank	exon	27286895	27287007	.	+	.	gene_id "G4P62_006365"; transcript_id "gnl|WGS:JAAVVJ|G4P62_T010353"; locus_tag "G4P62_006365"; orig_protein_id "gnl|WGS:JAAVVJ|G4P62_P010353"; orig_transcript_id "gnl|WGS:JAAVVJ|G4P62_T010353"; product "neurobeachin-like"; transcript_biotype "mRNA"; exon_number "6";
CM025014.1	Genbank	exon	27298807	27298947	.	+	.	gene_id "G4P62_006365"; transcript_id "gnl|WGS:JAAVVJ|G4P62_T010353"; locus_tag "G4P62_006365"; orig_protein_id "gnl|WGS:JAAVVJ|G4P62_P010353"; orig_transcript_id "gnl|WGS:JAAVVJ|G4P62_T010353"; product "neurobeachin-like"; transcript_biotype "mRNA"; exon_number "7";
CM025014.1	Genbank	exon	27300002	27300121	.	+	.	gene_id "G4P62_006365"; transcript_id "gnl|WGS:JAAVVJ|G4P62_T010353"; locus_tag "G4P62_006365"; orig_protein_id "gnl|WGS:JAAVVJ|G4P62_P010353"; orig_transcript_id "gnl|WGS:JAAVVJ|G4P62_T010353"; product "neurobeachin-like"; transcript_biotype "mRNA"; exon_number "8";
CM025014.1	Genbank	exon	27305994	27306146	.	+	.	gene_id "G4P62_006365"; transcript_id "gnl|WGS:JAAVVJ|G4P62_T010353"; locus_tag "G4P62_006365"; orig_protein_id "gnl|WGS:JAAVVJ|G4P62_P010353"; orig_transcript_id "gnl|WGS:JAAVVJ|G4P62_T010353"; product "neurobeachin-like"; transcript_biotype "mRNA"; exon_number "9";
CM025014.1	Genbank	exon	27310569	27310736	.	+	.	gene_id "G4P62_006365"; transcript_id "gnl|WGS:JAAVVJ|G4P62_T010353"; locus_tag "G4P62_006365"; orig_protein_id "gnl|WGS:JAAVVJ|G4P62_P010353"; orig_transcript_id "gnl|WGS:JAAVVJ|G4P62_T010353"; product "neurobeachin-like"; transcript_biotype "mRNA"; exon_number "10";
CM025014.1	Genbank	exon	27318648	27318737	.	+	.	gene_id "G4P62_006365"; transcript_id "gnl|WGS:JAAVVJ|G4P62_T010353"; locus_tag "G4P62_006365"; orig_protein_id "gnl|WGS:JAAVVJ|G4P62_P010353"; orig_transcript_id "gnl|WGS:JAAVVJ|G4P62_T010353"; product "neurobeachin-like"; transcript_biotype "mRNA"; exon_number "11";
CM025014.1	Genbank	exon	27319633	27319810	.	+	.	gene_id "G4P62_006365"; transcript_id "gnl|WGS:JAAVVJ|G4P62_T010353"; locus_tag "G4P62_006365"; orig_protein_id "gnl|WGS:JAAVVJ|G4P62_P010353"; orig_transcript_id "gnl|WGS:JAAVVJ|G4P62_T010353"; product "neurobeachin-like"; transcript_biotype "mRNA"; exon_number "12";
CM025014.1	Genbank	exon	27320570	27320641	.	+	.	gene_id "G4P62_006365"; transcript_id "gnl|WGS:JAAVVJ|G4P62_T010353"; locus_tag "G4P62_006365"; orig_protein_id "gnl|WGS:JAAVVJ|G4P62_P010353"; orig_transcript_id "gnl|WGS:JAAVVJ|G4P62_T010353"; product "neurobeachin-like"; transcript_biotype "mRNA"; exon_number "13";
CM025014.1	Genbank	exon	27320765	27320920	.	+	.	gene_id "G4P62_006365"; transcript_id "gnl|WGS:JAAVVJ|G4P62_T010353"; locus_tag "G4P62_006365"; orig_protein_id "gnl|WGS:JAAVVJ|G4P62_P010353"; orig_transcript_id "gnl|WGS:JAAVVJ|G4P62_T010353"; product "neurobeachin-like"; transcript_biotype "mRNA"; exon_number "14";
CM025014.1	Genbank	exon	27322116	27322286	.	+	.	gene_id "G4P62_006365"; transcript_id "gnl|WGS:JAAVVJ|G4P62_T010353"; locus_tag "G4P62_006365"; orig_protein_id "gnl|WGS:JAAVVJ|G4P62_P010353"; orig_transcript_id "gnl|WGS:JAAVVJ|G4P62_T010353"; product "neurobeachin-like"; transcript_biotype "mRNA"; exon_number "15";
CM025014.1	Genbank	exon	27324711	27324812	.	+	.	gene_id "G4P62_006365"; transcript_id "gnl|WGS:JAAVVJ|G4P62_T010353"; locus_tag "G4P62_006365"; orig_protein_id "gnl|WGS:JAAVVJ|G4P62_P010353"; orig_transcript_id "gnl|WGS:JAAVVJ|G4P62_T010353"; product "neurobeachin-like"; transcript_biotype "mRNA"; exon_number "16";
CM025014.1	Genbank	exon	27325040	27325236	.	+	.	gene_id "G4P62_006365"; transcript_id "gnl|WGS:JAAVVJ|G4P62_T010353"; locus_tag "G4P62_006365"; orig_protein_id "gnl|WGS:JAAVVJ|G4P62_P010353"; orig_transcript_id "gnl|WGS:JAAVVJ|G4P62_T010353"; product "neurobeachin-like"; transcript_biotype "mRNA"; exon_number "17";
CM025014.1	Genbank	exon	27325935	27326086	.	+	.	gene_id "G4P62_006365"; transcript_id "gnl|WGS:JAAVVJ|G4P62_T010353"; locus_tag "G4P62_006365"; orig_protein_id "gnl|WGS:JAAVVJ|G4P62_P010353"; orig_transcript_id "gnl|WGS:JAAVVJ|G4P62_T010353"; product "neurobeachin-like"; transcript_biotype "mRNA"; exon_number "18";
CM025014.1	Genbank	exon	27330019	27330427	.	+	.	gene_id "G4P62_006365"; transcript_id "gnl|WGS:JAAVVJ|G4P62_T010353"; locus_tag "G4P62_006365"; orig_protein_id "gnl|WGS:JAAVVJ|G4P62_P010353"; orig_transcript_id "gnl|WGS:JAAVVJ|G4P62_T010353"; product "neurobeachin-like"; transcript_biotype "mRNA"; exon_number "19";
```
