## Supplemental Code for "Dynamic regulation of gonadal transposon control across the lifespan of the naturally short-lived African turquoise killifish": GCA_014300015.1_MPIA_NFZ_2.0_genomic.gtf (part 123 of 321)

```
CM025014.1	Genbank	CDS	27239499	27239757	.	+	0	gene_id "G4P62_006365"; transcript_id "gnl|WGS:JAAVVJ|G4P62_T010353"; gbkey "CDS"; locus_tag "G4P62_006365"; orig_transcript_id "gnl|WGS:JAAVVJ|G4P62_T010353"; product "neurobeachin-like"; protein_id "KAF7218823.1"; exon_number "1";
CM025014.1	Genbank	CDS	27243054	27243190	.	+	2	gene_id "G4P62_006365"; transcript_id "gnl|WGS:JAAVVJ|G4P62_T010353"; gbkey "CDS"; locus_tag "G4P62_006365"; orig_transcript_id "gnl|WGS:JAAVVJ|G4P62_T010353"; product "neurobeachin-like"; protein_id "KAF7218823.1"; exon_number "2";
CM025014.1	Genbank	CDS	27282247	27282364	.	+	0	gene_id "G4P62_006365"; transcript_id "gnl|WGS:JAAVVJ|G4P62_T010353"; gbkey "CDS"; locus_tag "G4P62_006365"; orig_transcript_id "gnl|WGS:JAAVVJ|G4P62_T010353"; product "neurobeachin-like"; protein_id "KAF7218823.1"; exon_number "3";
CM025014.1	Genbank	CDS	27282446	27282548	.	+	2	gene_id "G4P62_006365"; transcript_id "gnl|WGS:JAAVVJ|G4P62_T010353"; gbkey "CDS"; locus_tag "G4P62_006365"; orig_transcript_id "gnl|WGS:JAAVVJ|G4P62_T010353"; product "neurobeachin-like"; protein_id "KAF7218823.1"; exon_number "4";
CM025014.1	Genbank	CDS	27283579	27283694	.	+	1	gene_id "G4P62_006365"; transcript_id "gnl|WGS:JAAVVJ|G4P62_T010353"; gbkey "CDS"; locus_tag "G4P62_006365"; orig_transcript_id "gnl|WGS:JAAVVJ|G4P62_T010353"; product "neurobeachin-like"; protein_id "KAF7218823.1"; exon_number "5";
CM025014.1	Genbank	CDS	27286895	27287007	.	+	2	gene_id "G4P62_006365"; transcript_id "gnl|WGS:JAAVVJ|G4P62_T010353"; gbkey "CDS"; locus_tag "G4P62_006365"; orig_transcript_id "gnl|WGS:JAAVVJ|G4P62_T010353"; product "neurobeachin-like"; protein_id "KAF7218823.1"; exon_number "6";
CM025014.1	Genbank	CDS	27298807	27298947	.	+	0	gene_id "G4P62_006365"; transcript_id "gnl|WGS:JAAVVJ|G4P62_T010353"; gbkey "CDS"; locus_tag "G4P62_006365"; orig_transcript_id "gnl|WGS:JAAVVJ|G4P62_T010353"; product "neurobeachin-like"; protein_id "KAF7218823.1"; exon_number "7";
CM025014.1	Genbank	CDS	27300002	27300121	.	+	0	gene_id "G4P62_006365"; transcript_id "gnl|WGS:JAAVVJ|G4P62_T010353"; gbkey "CDS"; locus_tag "G4P62_006365"; orig_transcript_id "gnl|WGS:JAAVVJ|G4P62_T010353"; product "neurobeachin-like"; protein_id "KAF7218823.1"; exon_number "8";
CM025014.1	Genbank	CDS	27305994	27306146	.	+	0	gene_id "G4P62_006365"; transcript_id "gnl|WGS:JAAVVJ|G4P62_T010353"; gbkey "CDS"; locus_tag "G4P62_006365"; orig_transcript_id "gnl|WGS:JAAVVJ|G4P62_T010353"; product "neurobeachin-like"; protein_id "KAF7218823.1"; exon_number "9";
CM025014.1	Genbank	CDS	27310569	27310736	.	+	0	gene_id "G4P62_006365"; transcript_id "gnl|WGS:JAAVVJ|G4P62_T010353"; gbkey "CDS"; locus_tag "G4P62_006365"; orig_transcript_id "gnl|WGS:JAAVVJ|G4P62_T010353"; product "neurobeachin-like"; protein_id "KAF7218823.1"; exon_number "10";
CM025014.1	Genbank	CDS	27318648	27318737	.	+	0	gene_id "G4P62_006365"; transcript_id "gnl|WGS:JAAVVJ|G4P62_T010353"; gbkey "CDS"; locus_tag "G4P62_006365"; orig_transcript_id "gnl|WGS:JAAVVJ|G4P62_T010353"; product "neurobeachin-like"; protein_id "KAF7218823.1"; exon_number "11";
CM025014.1	Genbank	CDS	27319633	27319810	.	+	0	gene_id "G4P62_006365"; transcript_id "gnl|WGS:JAAVVJ|G4P62_T010353"; gbkey "CDS"; locus_tag "G4P62_006365"; orig_transcript_id "gnl|WGS:JAAVVJ|G4P62_T010353"; product "neurobeachin-like"; protein_id "KAF7218823.1"; exon_number "12";
CM025014.1	Genbank	CDS	27320570	27320641	.	+	2	gene_id "G4P62_006365"; transcript_id "gnl|WGS:JAAVVJ|G4P62_T010353"; gbkey "CDS"; locus_tag "G4P62_006365"; orig_transcript_id "gnl|WGS:JAAVVJ|G4P62_T010353"; product "neurobeachin-like"; protein_id "KAF7218823.1"; exon_number "13";
CM025014.1	Genbank	CDS	27320765	27320920	.	+	2	gene_id "G4P62_006365"; transcript_id "gnl|WGS:JAAVVJ|G4P62_T010353"; gbkey "CDS"; locus_tag "G4P62_006365"; orig_transcript_id "gnl|WGS:JAAVVJ|G4P62_T010353"; product "neurobeachin-like"; protein_id "KAF7218823.1"; exon_number "14";
CM025014.1	Genbank	CDS	27322116	27322286	.	+	2	gene_id "G4P62_006365"; transcript_id "gnl|WGS:JAAVVJ|G4P62_T010353"; gbkey "CDS"; locus_tag "G4P62_006365"; orig_transcript_id "gnl|WGS:JAAVVJ|G4P62_T010353"; product "neurobeachin-like"; protein_id "KAF7218823.1"; exon_number "15";
CM025014.1	Genbank	CDS	27324711	27324812	.	+	2	gene_id "G4P62_006365"; transcript_id "gnl|WGS:JAAVVJ|G4P62_T010353"; gbkey "CDS"; locus_tag "G4P62_006365"; orig_transcript_id "gnl|WGS:JAAVVJ|G4P62_T010353"; product "neurobeachin-like"; protein_id "KAF7218823.1"; exon_number "16";
CM025014.1	Genbank	CDS	27325040	27325236	.	+	2	gene_id "G4P62_006365"; transcript_id "gnl|WGS:JAAVVJ|G4P62_T010353"; gbkey "CDS"; locus_tag "G4P62_006365"; orig_transcript_id "gnl|WGS:JAAVVJ|G4P62_T010353"; product "neurobeachin-like"; protein_id "KAF7218823.1"; exon_number "17";
CM025014.1	Genbank	CDS	27325935	27326086	.	+	0	gene_id "G4P62_006365"; transcript_id "gnl|WGS:JAAVVJ|G4P62_T010353"; gbkey "CDS"; locus_tag "G4P62_006365"; orig_transcript_id "gnl|WGS:JAAVVJ|G4P62_T010353"; product "neurobeachin-like"; protein_id "KAF7218823.1"; exon_number "18";
CM025014.1	Genbank	CDS	27330019	27330106	.	+	1	gene_id "G4P62_006365"; transcript_id "gnl|WGS:JAAVVJ|G4P62_T010353"; gbkey "CDS"; locus_tag "G4P62_006365"; orig_transcript_id "gnl|WGS:JAAVVJ|G4P62_T010353"; product "neurobeachin-like"; protein_id "KAF7218823.1"; exon_number "19";
CM025014.1	Genbank	start_codon	27239499	27239501	.	+	0	gene_id "G4P62_006365"; transcript_id "gnl|WGS:JAAVVJ|G4P62_T010353"; gbkey "CDS"; locus_tag "G4P62_006365"; orig_transcript_id "gnl|WGS:JAAVVJ|G4P62_T010353"; product "neurobeachin-like"; protein_id "KAF7218823.1"; exon_number "1";
CM025014.1	Genbank	stop_codon	27330107	27330109	.	+	0	gene_id "G4P62_006365"; transcript_id "gnl|WGS:JAAVVJ|G4P62_T010353"; gbkey "CDS"; locus_tag "G4P62_006365"; orig_transcript_id "gnl|WGS:JAAVVJ|G4P62_T010353"; product "neurobeachin-like"; protein_id "KAF7218823.1"; exon_number "19";
CM025014.1	Genbank	gene	27243707	27245812	.	-	.	gene_id "G4P62_006366"; transcript_id ""; description "protein mab-21-like 1"; gbkey "Gene"; gene_biotype "protein_coding"; locus_tag "G4P62_006366"; note "mab21l1";
CM025014.1	Genbank	transcript	27243707	27245607	.	-	.	gene_id "G4P62_006366"; transcript_id "gnl|WGS:JAAVVJ|G4P62_T010354"; gbkey "mRNA"; locus_tag "G4P62_006366"; orig_protein_id "gnl|WGS:JAAVVJ|G4P62_P010354"; orig_transcript_id "gnl|WGS:JAAVVJ|G4P62_T010354"; product "hypothetical protein"; transcript_biotype "mRNA";
CM025014.1	Genbank	exon	27243707	27245607	.	-	.	gene_id "G4P62_006366"; transcript_id "gnl|WGS:JAAVVJ|G4P62_T010354"; locus_tag "G4P62_006366"; orig_protein_id "gnl|WGS:JAAVVJ|G4P62_P010354"; orig_transcript_id "gnl|WGS:JAAVVJ|G4P62_T010354"; product "hypothetical protein"; transcript_biotype "mRNA"; exon_number "1";
CM025014.1	Genbank	CDS	27244531	27245607	.	-	0	gene_id "G4P62_006366"; transcript_id "gnl|WGS:JAAVVJ|G4P62_T010354"; gbkey "CDS"; locus_tag "G4P62_006366"; note "mab-21-like 1 (C. elegans)"; orig_transcript_id "gnl|WGS:JAAVVJ|G4P62_T010354"; product "hypothetical protein"; protein_id "KAF7218824.1"; exon_number "1";
CM025014.1	Genbank	start_codon	27245605	27245607	.	-	0	gene_id "G4P62_006366"; transcript_id "gnl|WGS:JAAVVJ|G4P62_T010354"; gbkey "CDS"; locus_tag "G4P62_006366"; note "mab-21-like 1 (C. elegans)"; orig_transcript_id "gnl|WGS:JAAVVJ|G4P62_T010354"; product "hypothetical protein"; protein_id "KAF7218824.1"; exon_number "1";
CM025014.1	Genbank	stop_codon	27244528	27244530	.	-	0	gene_id "G4P62_006366"; transcript_id "gnl|WGS:JAAVVJ|G4P62_T010354"; gbkey "CDS"; locus_tag "G4P62_006366"; note "mab-21-like 1 (C. elegans)"; orig_transcript_id "gnl|WGS:JAAVVJ|G4P62_T010354"; product "hypothetical protein"; protein_id "KAF7218824.1"; exon_number "1";
CM025014.1	Genbank	gene	27332554	27344088	.	-	.	gene_id "G4P62_006364"; transcript_id ""; description "serine/threonine-protein kinase DCLK1 isoform"; gbkey "Gene"; gene "dclk1"; gene_biotype "protein_coding"; locus_tag "G4P62_006364";
CM025014.1	Genbank	transcript	27332554	27344088	.	-	.	gene_id "G4P62_006364"; transcript_id "gnl|WGS:JAAVVJ|G4P62_T010352"; gbkey "mRNA"; gene "dclk1"; locus_tag "G4P62_006364"; note "transcript variant X3"; orig_protein_id "gnl|WGS:JAAVVJ|G4P62_P010352"; orig_transcript_id "gnl|WGS:JAAVVJ|G4P62_T010352"; product "doublecortin like kinase 1"; transcript_biotype "mRNA";
CM025014.1	Genbank	exon	27343651	27344088	.	-	.	gene_id "G4P62_006364"; transcript_id "gnl|WGS:JAAVVJ|G4P62_T010352"; gene "dclk1"; locus_tag "G4P62_006364"; note "transcript variant X3"; orig_protein_id "gnl|WGS:JAAVVJ|G4P62_P010352"; orig_transcript_id "gnl|WGS:JAAVVJ|G4P62_T010352"; product "doublecortin like kinase 1"; transcript_biotype "mRNA"; exon_number "1";
CM025014.1	Genbank	exon	27342948	27343324	.	-	.	gene_id "G4P62_006364"; transcript_id "gnl|WGS:JAAVVJ|G4P62_T010352"; gene "dclk1"; locus_tag "G4P62_006364"; note "transcript variant X3"; orig_protein_id "gnl|WGS:JAAVVJ|G4P62_P010352"; orig_transcript_id "gnl|WGS:JAAVVJ|G4P62_T010352"; product "doublecortin like kinase 1"; transcript_biotype "mRNA"; exon_number "2";
CM025014.1	Genbank	exon	27341975	27342321	.	-	.	gene_id "G4P62_006364"; transcript_id "gnl|WGS:JAAVVJ|G4P62_T010352"; gene "dclk1"; locus_tag "G4P62_006364"; note "transcript variant X3"; orig_protein_id "gnl|WGS:JAAVVJ|G4P62_P010352"; orig_transcript_id "gnl|WGS:JAAVVJ|G4P62_T010352"; product "doublecortin like kinase 1"; transcript_biotype "mRNA"; exon_number "3";
CM025014.1	Genbank	exon	27338320	27338419	.	-	.	gene_id "G4P62_006364"; transcript_id "gnl|WGS:JAAVVJ|G4P62_T010352"; gene "dclk1"; locus_tag "G4P62_006364"; note "transcript variant X3"; orig_protein_id "gnl|WGS:JAAVVJ|G4P62_P010352"; orig_transcript_id "gnl|WGS:JAAVVJ|G4P62_T010352"; product "doublecortin like kinase 1"; transcript_biotype "mRNA"; exon_number "4";
CM025014.1	Genbank	exon	27338055	27338171	.	-	.	gene_id "G4P62_006364"; transcript_id "gnl|WGS:JAAVVJ|G4P62_T010352"; gene "dclk1"; locus_tag "G4P62_006364"; note "transcript variant X3"; orig_protein_id "gnl|WGS:JAAVVJ|G4P62_P010352"; orig_transcript_id "gnl|WGS:JAAVVJ|G4P62_T010352"; product "doublecortin like kinase 1"; transcript_biotype "mRNA"; exon_number "5";
CM025014.1	Genbank	exon	27337872	27337966	.	-	.	gene_id "G4P62_006364"; transcript_id "gnl|WGS:JAAVVJ|G4P62_T010352"; gene "dclk1"; locus_tag "G4P62_006364"; note "transcript variant X3"; orig_protein_id "gnl|WGS:JAAVVJ|G4P62_P010352"; orig_transcript_id "gnl|WGS:JAAVVJ|G4P62_T010352"; product "doublecortin like kinase 1"; transcript_biotype "mRNA"; exon_number "6";
CM025014.1	Genbank	exon	27337327	27337414	.	-	.	gene_id "G4P62_006364"; transcript_id "gnl|WGS:JAAVVJ|G4P62_T010352"; gene "dclk1"; locus_tag "G4P62_006364"; note "transcript variant X3"; orig_protein_id "gnl|WGS:JAAVVJ|G4P62_P010352"; orig_transcript_id "gnl|WGS:JAAVVJ|G4P62_T010352"; product "doublecortin like kinase 1"; transcript_biotype "mRNA"; exon_number "7";
CM025014.1	Genbank	exon	27337074	27337243	.	-	.	gene_id "G4P62_006364"; transcript_id "gnl|WGS:JAAVVJ|G4P62_T010352"; gene "dclk1"; locus_tag "G4P62_006364"; note "transcript variant X3"; orig_protein_id "gnl|WGS:JAAVVJ|G4P62_P010352"; orig_transcript_id "gnl|WGS:JAAVVJ|G4P62_T010352"; product "doublecortin like kinase 1"; transcript_biotype "mRNA"; exon_number "8";
CM025014.1	Genbank	exon	27336651	27336770	.	-	.	gene_id "G4P62_006364"; transcript_id "gnl|WGS:JAAVVJ|G4P62_T010352"; gene "dclk1"; locus_tag "G4P62_006364"; note "transcript variant X3"; orig_protein_id "gnl|WGS:JAAVVJ|G4P62_P010352"; orig_transcript_id "gnl|WGS:JAAVVJ|G4P62_T010352"; product "doublecortin like kinase 1"; transcript_biotype "mRNA"; exon_number "9";
CM025014.1	Genbank	exon	27336340	27336486	.	-	.	gene_id "G4P62_006364"; transcript_id "gnl|WGS:JAAVVJ|G4P62_T010352"; gene "dclk1"; locus_tag "G4P62_006364"; note "transcript variant X3"; orig_protein_id "gnl|WGS:JAAVVJ|G4P62_P010352"; orig_transcript_id "gnl|WGS:JAAVVJ|G4P62_T010352"; product "doublecortin like kinase 1"; transcript_biotype "mRNA"; exon_number "10";
CM025014.1	Genbank	exon	27334765	27334898	.	-	.	gene_id "G4P62_006364"; transcript_id "gnl|WGS:JAAVVJ|G4P62_T010352"; gene "dclk1"; locus_tag "G4P62_006364"; note "transcript variant X3"; orig_protein_id "gnl|WGS:JAAVVJ|G4P62_P010352"; orig_transcript_id "gnl|WGS:JAAVVJ|G4P62_T010352"; product "doublecortin like kinase 1"; transcript_biotype "mRNA"; exon_number "11";
CM025014.1	Genbank	exon	27334587	27334664	.	-	.	gene_id "G4P62_006364"; transcript_id "gnl|WGS:JAAVVJ|G4P62_T010352"; gene "dclk1"; locus_tag "G4P62_006364"; note "transcript variant X3"; orig_protein_id "gnl|WGS:JAAVVJ|G4P62_P010352"; orig_transcript_id "gnl|WGS:JAAVVJ|G4P62_T010352"; product "doublecortin like kinase 1"; transcript_biotype "mRNA"; exon_number "12";
CM025014.1	Genbank	exon	27334386	27334482	.	-	.	gene_id "G4P62_006364"; transcript_id "gnl|WGS:JAAVVJ|G4P62_T010352"; gene "dclk1"; locus_tag "G4P62_006364"; note "transcript variant X3"; orig_protein_id "gnl|WGS:JAAVVJ|G4P62_P010352"; orig_transcript_id "gnl|WGS:JAAVVJ|G4P62_T010352"; product "doublecortin like kinase 1"; transcript_biotype "mRNA"; exon_number "13";
CM025014.1	Genbank	exon	27334186	27334266	.	-	.	gene_id "G4P62_006364"; transcript_id "gnl|WGS:JAAVVJ|G4P62_T010352"; gene "dclk1"; locus_tag "G4P62_006364"; note "transcript variant X3"; orig_protein_id "gnl|WGS:JAAVVJ|G4P62_P010352"; orig_transcript_id "gnl|WGS:JAAVVJ|G4P62_T010352"; product "doublecortin like kinase 1"; transcript_biotype "mRNA"; exon_number "14";
CM025014.1	Genbank	exon	27333963	27334076	.	-	.	gene_id "G4P62_006364"; transcript_id "gnl|WGS:JAAVVJ|G4P62_T010352"; gene "dclk1"; locus_tag "G4P62_006364"; note "transcript variant X3"; orig_protein_id "gnl|WGS:JAAVVJ|G4P62_P010352"; orig_transcript_id "gnl|WGS:JAAVVJ|G4P62_T010352"; product "doublecortin like kinase 1"; transcript_biotype "mRNA"; exon_number "15";
CM025014.1	Genbank	exon	27333173	27333246	.	-	.	gene_id "G4P62_006364"; transcript_id "gnl|WGS:JAAVVJ|G4P62_T010352"; gene "dclk1"; locus_tag "G4P62_006364"; note "transcript variant X3"; orig_protein_id "gnl|WGS:JAAVVJ|G4P62_P010352"; orig_transcript_id "gnl|WGS:JAAVVJ|G4P62_T010352"; product "doublecortin like kinase 1"; transcript_biotype "mRNA"; exon_number "16";
CM025014.1	Genbank	exon	27332554	27332754	.	-	.	gene_id "G4P62_006364"; transcript_id "gnl|WGS:JAAVVJ|G4P62_T010352"; gene "dclk1"; locus_tag "G4P62_006364"; note "transcript variant X3"; orig_protein_id "gnl|WGS:JAAVVJ|G4P62_P010352"; orig_transcript_id "gnl|WGS:JAAVVJ|G4P62_T010352"; product "doublecortin like kinase 1"; transcript_biotype "mRNA"; exon_number "17";
CM025014.1	Genbank	CDS	27342948	27343308	.	-	0	gene_id "G4P62_006364"; transcript_id "gnl|WGS:JAAVVJ|G4P62_T010352"; gbkey "CDS"; gene "dclk1"; locus_tag "G4P62_006364"; orig_transcript_id "gnl|WGS:JAAVVJ|G4P62_T010352"; product "transcript variant X3"; protein_id "KAF7218822.1"; exon_number "2";
CM025014.1	Genbank	CDS	27341975	27342321	.	-	2	gene_id "G4P62_006364"; transcript_id "gnl|WGS:JAAVVJ|G4P62_T010352"; gbkey "CDS"; gene "dclk1"; locus_tag "G4P62_006364"; orig_transcript_id "gnl|WGS:JAAVVJ|G4P62_T010352"; product "transcript variant X3"; protein_id "KAF7218822.1"; exon_number "3";
CM025014.1	Genbank	CDS	27338320	27338419	.	-	0	gene_id "G4P62_006364"; transcript_id "gnl|WGS:JAAVVJ|G4P62_T010352"; gbkey "CDS"; gene "dclk1"; locus_tag "G4P62_006364"; orig_transcript_id "gnl|WGS:JAAVVJ|G4P62_T010352"; product "transcript variant X3"; protein_id "KAF7218822.1"; exon_number "4";
CM025014.1	Genbank	CDS	27338055	27338171	.	-	2	gene_id "G4P62_006364"; transcript_id "gnl|WGS:JAAVVJ|G4P62_T010352"; gbkey "CDS"; gene "dclk1"; locus_tag "G4P62_006364"; orig_transcript_id "gnl|WGS:JAAVVJ|G4P62_T010352"; product "transcript variant X3"; protein_id "KAF7218822.1"; exon_number "5";
CM025014.1	Genbank	CDS	27337872	27337966	.	-	2	gene_id "G4P62_006364"; transcript_id "gnl|WGS:JAAVVJ|G4P62_T010352"; gbkey "CDS"; gene "dclk1"; locus_tag "G4P62_006364"; orig_transcript_id "gnl|WGS:JAAVVJ|G4P62_T010352"; product "transcript variant X3"; protein_id "KAF7218822.1"; exon_number "6";
CM025014.1	Genbank	CDS	27337327	27337414	.	-	0	gene_id "G4P62_006364"; transcript_id "gnl|WGS:JAAVVJ|G4P62_T010352"; gbkey "CDS"; gene "dclk1"; locus_tag "G4P62_006364"; orig_transcript_id "gnl|WGS:JAAVVJ|G4P62_T010352"; product "transcript variant X3"; protein_id "KAF7218822.1"; exon_number "7";
CM025014.1	Genbank	CDS	27337074	27337243	.	-	2	gene_id "G4P62_006364"; transcript_id "gnl|WGS:JAAVVJ|G4P62_T010352"; gbkey "CDS"; gene "dclk1"; locus_tag "G4P62_006364"; orig_transcript_id "gnl|WGS:JAAVVJ|G4P62_T010352"; product "transcript variant X3"; protein_id "KAF7218822.1"; exon_number "8";
CM025014.1	Genbank	CDS	27336651	27336770	.	-	0	gene_id "G4P62_006364"; transcript_id "gnl|WGS:JAAVVJ|G4P62_T010352"; gbkey "CDS"; gene "dclk1"; locus_tag "G4P62_006364"; orig_transcript_id "gnl|WGS:JAAVVJ|G4P62_T010352"; product "transcript variant X3"; protein_id "KAF7218822.1"; exon_number "9";
CM025014.1	Genbank	CDS	27336340	27336486	.	-	0	gene_id "G4P62_006364"; transcript_id "gnl|WGS:JAAVVJ|G4P62_T010352"; gbkey "CDS"; gene "dclk1"; locus_tag "G4P62_006364"; orig_transcript_id "gnl|WGS:JAAVVJ|G4P62_T010352"; product "transcript variant X3"; protein_id "KAF7218822.1"; exon_number "10";
CM025014.1	Genbank	CDS	27334765	27334898	.	-	0	gene_id "G4P62_006364"; transcript_id "gnl|WGS:JAAVVJ|G4P62_T010352"; gbkey "CDS"; gene "dclk1"; locus_tag "G4P62_006364"; orig_transcript_id "gnl|WGS:JAAVVJ|G4P62_T010352"; product "transcript variant X3"; protein_id "KAF7218822.1"; exon_number "11";
CM025014.1	Genbank	CDS	27334587	27334664	.	-	1	gene_id "G4P62_006364"; transcript_id "gnl|WGS:JAAVVJ|G4P62_T010352"; gbkey "CDS"; gene "dclk1"; locus_tag "G4P62_006364"; orig_transcript_id "gnl|WGS:JAAVVJ|G4P62_T010352"; product "transcript variant X3"; protein_id "KAF7218822.1"; exon_number "12";
CM025014.1	Genbank	CDS	27334386	27334482	.	-	1	gene_id "G4P62_006364"; transcript_id "gnl|WGS:JAAVVJ|G4P62_T010352"; gbkey "CDS"; gene "dclk1"; locus_tag "G4P62_006364"; orig_transcript_id "gnl|WGS:JAAVVJ|G4P62_T010352"; product "transcript variant X3"; protein_id "KAF7218822.1"; exon_number "13";
CM025014.1	Genbank	CDS	27334186	27334266	.	-	0	gene_id "G4P62_006364"; transcript_id "gnl|WGS:JAAVVJ|G4P62_T010352"; gbkey "CDS"; gene "dclk1"; locus_tag "G4P62_006364"; orig_transcript_id "gnl|WGS:JAAVVJ|G4P62_T010352"; product "transcript variant X3"; protein_id "KAF7218822.1"; exon_number "14";
CM025014.1	Genbank	CDS	27333963	27334076	.	-	0	gene_id "G4P62_006364"; transcript_id "gnl|WGS:JAAVVJ|G4P62_T010352"; gbkey "CDS"; gene "dclk1"; locus_tag "G4P62_006364"; orig_transcript_id "gnl|WGS:JAAVVJ|G4P62_T010352"; product "transcript variant X3"; protein_id "KAF7218822.1"; exon_number "15";
CM025014.1	Genbank	CDS	27333173	27333246	.	-	0	gene_id "G4P62_006364"; transcript_id "gnl|WGS:JAAVVJ|G4P62_T010352"; gbkey "CDS"; gene "dclk1"; locus_tag "G4P62_006364"; orig_transcript_id "gnl|WGS:JAAVVJ|G4P62_T010352"; product "transcript variant X3"; protein_id "KAF7218822.1"; exon_number "16";
CM025014.1	Genbank	CDS	27332700	27332754	.	-	1	gene_id "G4P62_006364"; transcript_id "gnl|WGS:JAAVVJ|G4P62_T010352"; gbkey "CDS"; gene "dclk1"; locus_tag "G4P62_006364"; orig_transcript_id "gnl|WGS:JAAVVJ|G4P62_T010352"; product "transcript variant X3"; protein_id "KAF7218822.1"; exon_number "17";
CM025014.1	Genbank	start_codon	27343306	27343308	.	-	0	gene_id "G4P62_006364"; transcript_id "gnl|WGS:JAAVVJ|G4P62_T010352"; gbkey "CDS"; gene "dclk1"; locus_tag "G4P62_006364"; orig_transcript_id "gnl|WGS:JAAVVJ|G4P62_T010352"; product "transcript variant X3"; protein_id "KAF7218822.1"; exon_number "2";
CM025014.1	Genbank	stop_codon	27332697	27332699	.	-	0	gene_id "G4P62_006364"; transcript_id "gnl|WGS:JAAVVJ|G4P62_T010352"; gbkey "CDS"; gene "dclk1"; locus_tag "G4P62_006364"; orig_transcript_id "gnl|WGS:JAAVVJ|G4P62_T010352"; product "transcript variant X3"; protein_id "KAF7218822.1"; exon_number "17";
CM025014.1	Genbank	gene	27347650	27358199	.	-	.	gene_id "G4P62_006363"; transcript_id ""; description "spartin-like isoform X1"; gbkey "Gene"; gene_biotype "protein_coding"; locus_tag "G4P62_006363"; note "LOC107380233";
CM025014.1	Genbank	transcript	27347650	27358199	.	-	.	gene_id "G4P62_006363"; transcript_id "gnl|WGS:JAAVVJ|G4P62_T010350"; gbkey "mRNA"; locus_tag "G4P62_006363"; note "transcript variant X1"; orig_protein_id "gnl|WGS:JAAVVJ|G4P62_P010350"; orig_transcript_id "gnl|WGS:JAAVVJ|G4P62_T010350"; product "spartin-like"; transcript_biotype "mRNA";
CM025014.1	Genbank	exon	27357935	27358199	.	-	.	gene_id "G4P62_006363"; transcript_id "gnl|WGS:JAAVVJ|G4P62_T010350"; locus_tag "G4P62_006363"; note "transcript variant X1"; orig_protein_id "gnl|WGS:JAAVVJ|G4P62_P010350"; orig_transcript_id "gnl|WGS:JAAVVJ|G4P62_T010350"; product "spartin-like"; transcript_biotype "mRNA"; exon_number "1";
CM025014.1	Genbank	exon	27356786	27357545	.	-	.	gene_id "G4P62_006363"; transcript_id "gnl|WGS:JAAVVJ|G4P62_T010350"; locus_tag "G4P62_006363"; note "transcript variant X1"; orig_protein_id "gnl|WGS:JAAVVJ|G4P62_P010350"; orig_transcript_id "gnl|WGS:JAAVVJ|G4P62_T010350"; product "spartin-like"; transcript_biotype "mRNA"; exon_number "2";
CM025014.1	Genbank	exon	27353893	27354090	.	-	.	gene_id "G4P62_006363"; transcript_id "gnl|WGS:JAAVVJ|G4P62_T010350"; locus_tag "G4P62_006363"; note "transcript variant X1"; orig_protein_id "gnl|WGS:JAAVVJ|G4P62_P010350"; orig_transcript_id "gnl|WGS:JAAVVJ|G4P62_T010350"; product "spartin-like"; transcript_biotype "mRNA"; exon_number "3";
CM025014.1	Genbank	exon	27350492	27350639	.	-	.	gene_id "G4P62_006363"; transcript_id "gnl|WGS:JAAVVJ|G4P62_T010350"; locus_tag "G4P62_006363"; note "transcript variant X1"; orig_protein_id "gnl|WGS:JAAVVJ|G4P62_P010350"; orig_transcript_id "gnl|WGS:JAAVVJ|G4P62_T010350"; product "spartin-like"; transcript_biotype "mRNA"; exon_number "4";
CM025014.1	Genbank	exon	27350208	27350402	.	-	.	gene_id "G4P62_006363"; transcript_id "gnl|WGS:JAAVVJ|G4P62_T010350"; locus_tag "G4P62_006363"; note "transcript variant X1"; orig_protein_id "gnl|WGS:JAAVVJ|G4P62_P010350"; orig_transcript_id "gnl|WGS:JAAVVJ|G4P62_T010350"; product "spartin-like"; transcript_biotype "mRNA"; exon_number "5";
CM025014.1	Genbank	exon	27349975	27350133	.	-	.	gene_id "G4P62_006363"; transcript_id "gnl|WGS:JAAVVJ|G4P62_T010350"; locus_tag "G4P62_006363"; note "transcript variant X1"; orig_protein_id "gnl|WGS:JAAVVJ|G4P62_P010350"; orig_transcript_id "gnl|WGS:JAAVVJ|G4P62_T010350"; product "spartin-like"; transcript_biotype "mRNA"; exon_number "6";
CM025014.1	Genbank	exon	27348917	27349007	.	-	.	gene_id "G4P62_006363"; transcript_id "gnl|WGS:JAAVVJ|G4P62_T010350"; locus_tag "G4P62_006363"; note "transcript variant X1"; orig_protein_id "gnl|WGS:JAAVVJ|G4P62_P010350"; orig_transcript_id "gnl|WGS:JAAVVJ|G4P62_T010350"; product "spartin-like"; transcript_biotype "mRNA"; exon_number "7";
CM025014.1	Genbank	exon	27347650	27348183	.	-	.	gene_id "G4P62_006363"; transcript_id "gnl|WGS:JAAVVJ|G4P62_T010350"; locus_tag "G4P62_006363"; note "transcript variant X1"; orig_protein_id "gnl|WGS:JAAVVJ|G4P62_P010350"; orig_transcript_id "gnl|WGS:JAAVVJ|G4P62_T010350"; product "spartin-like"; transcript_biotype "mRNA"; exon_number "8";
CM025014.1	Genbank	CDS	27356786	27357541	.	-	0	gene_id "G4P62_006363"; transcript_id "gnl|WGS:JAAVVJ|G4P62_T010350"; gbkey "CDS"; locus_tag "G4P62_006363"; orig_transcript_id "gnl|WGS:JAAVVJ|G4P62_T010350"; product "transcript variant X1"; protein_id "KAF7218820.1"; exon_number "2";
CM025014.1	Genbank	CDS	27353893	27354090	.	-	0	gene_id "G4P62_006363"; transcript_id "gnl|WGS:JAAVVJ|G4P62_T010350"; gbkey "CDS"; locus_tag "G4P62_006363"; orig_transcript_id "gnl|WGS:JAAVVJ|G4P62_T010350"; product "transcript variant X1"; protein_id "KAF7218820.1"; exon_number "3";
CM025014.1	Genbank	CDS	27350492	27350639	.	-	0	gene_id "G4P62_006363"; transcript_id "gnl|WGS:JAAVVJ|G4P62_T010350"; gbkey "CDS"; locus_tag "G4P62_006363"; orig_transcript_id "gnl|WGS:JAAVVJ|G4P62_T010350"; product "transcript variant X1"; protein_id "KAF7218820.1"; exon_number "4";
CM025014.1	Genbank	CDS	27350208	27350402	.	-	2	gene_id "G4P62_006363"; transcript_id "gnl|WGS:JAAVVJ|G4P62_T010350"; gbkey "CDS"; locus_tag "G4P62_006363"; orig_transcript_id "gnl|WGS:JAAVVJ|G4P62_T010350"; product "transcript variant X1"; protein_id "KAF7218820.1"; exon_number "5";
CM025014.1	Genbank	CDS	27349975	27350133	.	-	2	gene_id "G4P62_006363"; transcript_id "gnl|WGS:JAAVVJ|G4P62_T010350"; gbkey "CDS"; locus_tag "G4P62_006363"; orig_transcript_id "gnl|WGS:JAAVVJ|G4P62_T010350"; product "transcript variant X1"; protein_id "KAF7218820.1"; exon_number "6";
CM025014.1	Genbank	CDS	27348917	27349007	.	-	2	gene_id "G4P62_006363"; transcript_id "gnl|WGS:JAAVVJ|G4P62_T010350"; gbkey "CDS"; locus_tag "G4P62_006363"; orig_transcript_id "gnl|WGS:JAAVVJ|G4P62_T010350"; product "transcript variant X1"; protein_id "KAF7218820.1"; exon_number "7";
CM025014.1	Genbank	CDS	27347982	27348183	.	-	1	gene_id "G4P62_006363"; transcript_id "gnl|WGS:JAAVVJ|G4P62_T010350"; gbkey "CDS"; locus_tag "G4P62_006363"; orig_transcript_id "gnl|WGS:JAAVVJ|G4P62_T010350"; product "transcript variant X1"; protein_id "KAF7218820.1"; exon_number "8";
CM025014.1	Genbank	start_codon	27357539	27357541	.	-	0	gene_id "G4P62_006363"; transcript_id "gnl|WGS:JAAVVJ|G4P62_T010350"; gbkey "CDS"; locus_tag "G4P62_006363"; orig_transcript_id "gnl|WGS:JAAVVJ|G4P62_T010350"; product "transcript variant X1"; protein_id "KAF7218820.1"; exon_number "2";
CM025014.1	Genbank	stop_codon	27347979	27347981	.	-	0	gene_id "G4P62_006363"; transcript_id "gnl|WGS:JAAVVJ|G4P62_T010350"; gbkey "CDS"; locus_tag "G4P62_006363"; orig_transcript_id "gnl|WGS:JAAVVJ|G4P62_T010350"; product "transcript variant X1"; protein_id "KAF7218820.1"; exon_number "8";
CM025014.1	Genbank	transcript	27347650	27358199	.	-	.	gene_id "G4P62_006363"; transcript_id "gnl|WGS:JAAVVJ|G4P62_T010349"; gbkey "mRNA"; locus_tag "G4P62_006363"; note "transcript variant X2"; orig_protein_id "gnl|WGS:JAAVVJ|G4P62_P010349"; orig_transcript_id "gnl|WGS:JAAVVJ|G4P62_T010349"; product "spartin-like"; transcript_biotype "mRNA";
CM025014.1	Genbank	exon	27357935	27358199	.	-	.	gene_id "G4P62_006363"; transcript_id "gnl|WGS:JAAVVJ|G4P62_T010349"; locus_tag "G4P62_006363"; note "transcript variant X2"; orig_protein_id "gnl|WGS:JAAVVJ|G4P62_P010349"; orig_transcript_id "gnl|WGS:JAAVVJ|G4P62_T010349"; product "spartin-like"; transcript_biotype "mRNA"; exon_number "1";
CM025014.1	Genbank	exon	27356786	27357560	.	-	.	gene_id "G4P62_006363"; transcript_id "gnl|WGS:JAAVVJ|G4P62_T010349"; locus_tag "G4P62_006363"; note "transcript variant X2"; orig_protein_id "gnl|WGS:JAAVVJ|G4P62_P010349"; orig_transcript_id "gnl|WGS:JAAVVJ|G4P62_T010349"; product "spartin-like"; transcript_biotype "mRNA"; exon_number "2";
CM025014.1	Genbank	exon	27353893	27354090	.	-	.	gene_id "G4P62_006363"; transcript_id "gnl|WGS:JAAVVJ|G4P62_T010349"; locus_tag "G4P62_006363"; note "transcript variant X2"; orig_protein_id "gnl|WGS:JAAVVJ|G4P62_P010349"; orig_transcript_id "gnl|WGS:JAAVVJ|G4P62_T010349"; product "spartin-like"; transcript_biotype "mRNA"; exon_number "3";
CM025014.1	Genbank	exon	27350492	27350639	.	-	.	gene_id "G4P62_006363"; transcript_id "gnl|WGS:JAAVVJ|G4P62_T010349"; locus_tag "G4P62_006363"; note "transcript variant X2"; orig_protein_id "gnl|WGS:JAAVVJ|G4P62_P010349"; orig_transcript_id "gnl|WGS:JAAVVJ|G4P62_T010349"; product "spartin-like"; transcript_biotype "mRNA"; exon_number "4";
CM025014.1	Genbank	exon	27350208	27350402	.	-	.	gene_id "G4P62_006363"; transcript_id "gnl|WGS:JAAVVJ|G4P62_T010349"; locus_tag "G4P62_006363"; note "transcript variant X2"; orig_protein_id "gnl|WGS:JAAVVJ|G4P62_P010349"; orig_transcript_id "gnl|WGS:JAAVVJ|G4P62_T010349"; product "spartin-like"; transcript_biotype "mRNA"; exon_number "5";
CM025014.1	Genbank	exon	27349975	27350133	.	-	.	gene_id "G4P62_006363"; transcript_id "gnl|WGS:JAAVVJ|G4P62_T010349"; locus_tag "G4P62_006363"; note "transcript variant X2"; orig_protein_id "gnl|WGS:JAAVVJ|G4P62_P010349"; orig_transcript_id "gnl|WGS:JAAVVJ|G4P62_T010349"; product "spartin-like"; transcript_biotype "mRNA"; exon_number "6";
CM025014.1	Genbank	exon	27348917	27349007	.	-	.	gene_id "G4P62_006363"; transcript_id "gnl|WGS:JAAVVJ|G4P62_T010349"; locus_tag "G4P62_006363"; note "transcript variant X2"; orig_protein_id "gnl|WGS:JAAVVJ|G4P62_P010349"; orig_transcript_id "gnl|WGS:JAAVVJ|G4P62_T010349"; product "spartin-like"; transcript_biotype "mRNA"; exon_number "7";
CM025014.1	Genbank	exon	27347650	27348183	.	-	.	gene_id "G4P62_006363"; transcript_id "gnl|WGS:JAAVVJ|G4P62_T010349"; locus_tag "G4P62_006363"; note "transcript variant X2"; orig_protein_id "gnl|WGS:JAAVVJ|G4P62_P010349"; orig_transcript_id "gnl|WGS:JAAVVJ|G4P62_T010349"; product "spartin-like"; transcript_biotype "mRNA"; exon_number "8";
CM025014.1	Genbank	CDS	27356786	27357541	.	-	0	gene_id "G4P62_006363"; transcript_id "gnl|WGS:JAAVVJ|G4P62_T010349"; gbkey "CDS"; locus_tag "G4P62_006363"; orig_transcript_id "gnl|WGS:JAAVVJ|G4P62_T010349"; product "transcript variant X2"; protein_id "KAF7218819.1"; exon_number "2";
CM025014.1	Genbank	CDS	27353893	27354090	.	-	0	gene_id "G4P62_006363"; transcript_id "gnl|WGS:JAAVVJ|G4P62_T010349"; gbkey "CDS"; locus_tag "G4P62_006363"; orig_transcript_id "gnl|WGS:JAAVVJ|G4P62_T010349"; product "transcript variant X2"; protein_id "KAF7218819.1"; exon_number "3";
CM025014.1	Genbank	CDS	27350492	27350639	.	-	0	gene_id "G4P62_006363"; transcript_id "gnl|WGS:JAAVVJ|G4P62_T010349"; gbkey "CDS"; locus_tag "G4P62_006363"; orig_transcript_id "gnl|WGS:JAAVVJ|G4P62_T010349"; product "transcript variant X2"; protein_id "KAF7218819.1"; exon_number "4";
CM025014.1	Genbank	CDS	27350208	27350402	.	-	2	gene_id "G4P62_006363"; transcript_id "gnl|WGS:JAAVVJ|G4P62_T010349"; gbkey "CDS"; locus_tag "G4P62_006363"; orig_transcript_id "gnl|WGS:JAAVVJ|G4P62_T010349"; product "transcript variant X2"; protein_id "KAF7218819.1"; exon_number "5";
CM025014.1	Genbank	CDS	27349975	27350133	.	-	2	gene_id "G4P62_006363"; transcript_id "gnl|WGS:JAAVVJ|G4P62_T010349"; gbkey "CDS"; locus_tag "G4P62_006363"; orig_transcript_id "gnl|WGS:JAAVVJ|G4P62_T010349"; product "transcript variant X2"; protein_id "KAF7218819.1"; exon_number "6";
CM025014.1	Genbank	CDS	27348917	27349007	.	-	2	gene_id "G4P62_006363"; transcript_id "gnl|WGS:JAAVVJ|G4P62_T010349"; gbkey "CDS"; locus_tag "G4P62_006363"; orig_transcript_id "gnl|WGS:JAAVVJ|G4P62_T010349"; product "transcript variant X2"; protein_id "KAF7218819.1"; exon_number "7";
CM025014.1	Genbank	CDS	27347982	27348183	.	-	1	gene_id "G4P62_006363"; transcript_id "gnl|WGS:JAAVVJ|G4P62_T010349"; gbkey "CDS"; locus_tag "G4P62_006363"; orig_transcript_id "gnl|WGS:JAAVVJ|G4P62_T010349"; product "transcript variant X2"; protein_id "KAF7218819.1"; exon_number "8";
CM025014.1	Genbank	start_codon	27357539	27357541	.	-	0	gene_id "G4P62_006363"; transcript_id "gnl|WGS:JAAVVJ|G4P62_T010349"; gbkey "CDS"; locus_tag "G4P62_006363"; orig_transcript_id "gnl|WGS:JAAVVJ|G4P62_T010349"; product "transcript variant X2"; protein_id "KAF7218819.1"; exon_number "2";
CM025014.1	Genbank	stop_codon	27347979	27347981	.	-	0	gene_id "G4P62_006363"; transcript_id "gnl|WGS:JAAVVJ|G4P62_T010349"; gbkey "CDS"; locus_tag "G4P62_006363"; orig_transcript_id "gnl|WGS:JAAVVJ|G4P62_T010349"; product "transcript variant X2"; protein_id "KAF7218819.1"; exon_number "8";
CM025014.1	Genbank	transcript	27347652	27357541	.	-	.	gene_id "G4P62_006363"; transcript_id "gnl|WGS:JAAVVJ|G4P62_T010351"; gbkey "mRNA"; locus_tag "G4P62_006363"; note "transcript variant X3"; orig_protein_id "gnl|WGS:JAAVVJ|G4P62_P010351"; orig_transcript_id "gnl|WGS:JAAVVJ|G4P62_T010351"; product "spartin-like"; transcript_biotype "mRNA";
CM025014.1	Genbank	exon	27356786	27357541	.	-	.	gene_id "G4P62_006363"; transcript_id "gnl|WGS:JAAVVJ|G4P62_T010351"; locus_tag "G4P62_006363"; note "transcript variant X3"; orig_protein_id "gnl|WGS:JAAVVJ|G4P62_P010351"; orig_transcript_id "gnl|WGS:JAAVVJ|G4P62_T010351"; product "spartin-like"; transcript_biotype "mRNA"; exon_number "1";
CM025014.1	Genbank	exon	27353893	27354090	.	-	.	gene_id "G4P62_006363"; transcript_id "gnl|WGS:JAAVVJ|G4P62_T010351"; locus_tag "G4P62_006363"; note "transcript variant X3"; orig_protein_id "gnl|WGS:JAAVVJ|G4P62_P010351"; orig_transcript_id "gnl|WGS:JAAVVJ|G4P62_T010351"; product "spartin-like"; transcript_biotype "mRNA"; exon_number "2";
CM025014.1	Genbank	exon	27350492	27350639	.	-	.	gene_id "G4P62_006363"; transcript_id "gnl|WGS:JAAVVJ|G4P62_T010351"; locus_tag "G4P62_006363"; note "transcript variant X3"; orig_protein_id "gnl|WGS:JAAVVJ|G4P62_P010351"; orig_transcript_id "gnl|WGS:JAAVVJ|G4P62_T010351"; product "spartin-like"; transcript_biotype "mRNA"; exon_number "3";
CM025014.1	Genbank	exon	27350208	27350402	.	-	.	gene_id "G4P62_006363"; transcript_id "gnl|WGS:JAAVVJ|G4P62_T010351"; locus_tag "G4P62_006363"; note "transcript variant X3"; orig_protein_id "gnl|WGS:JAAVVJ|G4P62_P010351"; orig_transcript_id "gnl|WGS:JAAVVJ|G4P62_T010351"; product "spartin-like"; transcript_biotype "mRNA"; exon_number "4";
CM025014.1	Genbank	exon	27349975	27350133	.	-	.	gene_id "G4P62_006363"; transcript_id "gnl|WGS:JAAVVJ|G4P62_T010351"; locus_tag "G4P62_006363"; note "transcript variant X3"; orig_protein_id "gnl|WGS:JAAVVJ|G4P62_P010351"; orig_transcript_id "gnl|WGS:JAAVVJ|G4P62_T010351"; product "spartin-like"; transcript_biotype "mRNA"; exon_number "5";
CM025014.1	Genbank	exon	27348917	27349007	.	-	.	gene_id "G4P62_006363"; transcript_id "gnl|WGS:JAAVVJ|G4P62_T010351"; locus_tag "G4P62_006363"; note "transcript variant X3"; orig_protein_id "gnl|WGS:JAAVVJ|G4P62_P010351"; orig_transcript_id "gnl|WGS:JAAVVJ|G4P62_T010351"; product "spartin-like"; transcript_biotype "mRNA"; exon_number "6";
CM025014.1	Genbank	exon	27347652	27348800	.	-	.	gene_id "G4P62_006363"; transcript_id "gnl|WGS:JAAVVJ|G4P62_T010351"; locus_tag "G4P62_006363"; note "transcript variant X3"; orig_protein_id "gnl|WGS:JAAVVJ|G4P62_P010351"; orig_transcript_id "gnl|WGS:JAAVVJ|G4P62_T010351"; product "spartin-like"; transcript_biotype "mRNA"; exon_number "7";
CM025014.1	Genbank	CDS	27356786	27357541	.	-	0	gene_id "G4P62_006363"; transcript_id "gnl|WGS:JAAVVJ|G4P62_T010351"; gbkey "CDS"; locus_tag "G4P62_006363"; orig_transcript_id "gnl|WGS:JAAVVJ|G4P62_T010351"; product "transcript variant X3"; protein_id "KAF7218821.1"; exon_number "1";
CM025014.1	Genbank	CDS	27353893	27354090	.	-	0	gene_id "G4P62_006363"; transcript_id "gnl|WGS:JAAVVJ|G4P62_T010351"; gbkey "CDS"; locus_tag "G4P62_006363"; orig_transcript_id "gnl|WGS:JAAVVJ|G4P62_T010351"; product "transcript variant X3"; protein_id "KAF7218821.1"; exon_number "2";
CM025014.1	Genbank	CDS	27350492	27350639	.	-	0	gene_id "G4P62_006363"; transcript_id "gnl|WGS:JAAVVJ|G4P62_T010351"; gbkey "CDS"; locus_tag "G4P62_006363"; orig_transcript_id "gnl|WGS:JAAVVJ|G4P62_T010351"; product "transcript variant X3"; protein_id "KAF7218821.1"; exon_number "3";
CM025014.1	Genbank	CDS	27350208	27350402	.	-	2	gene_id "G4P62_006363"; transcript_id "gnl|WGS:JAAVVJ|G4P62_T010351"; gbkey "CDS"; locus_tag "G4P62_006363"; orig_transcript_id "gnl|WGS:JAAVVJ|G4P62_T010351"; product "transcript variant X3"; protein_id "KAF7218821.1"; exon_number "4";
CM025014.1	Genbank	CDS	27349975	27350133	.	-	2	gene_id "G4P62_006363"; transcript_id "gnl|WGS:JAAVVJ|G4P62_T010351"; gbkey "CDS"; locus_tag "G4P62_006363"; orig_transcript_id "gnl|WGS:JAAVVJ|G4P62_T010351"; product "transcript variant X3"; protein_id "KAF7218821.1"; exon_number "5";
CM025014.1	Genbank	CDS	27348917	27349007	.	-	2	gene_id "G4P62_006363"; transcript_id "gnl|WGS:JAAVVJ|G4P62_T010351"; gbkey "CDS"; locus_tag "G4P62_006363"; orig_transcript_id "gnl|WGS:JAAVVJ|G4P62_T010351"; product "transcript variant X3"; protein_id "KAF7218821.1"; exon_number "6";
CM025014.1	Genbank	CDS	27348743	27348800	.	-	1	gene_id "G4P62_006363"; transcript_id "gnl|WGS:JAAVVJ|G4P62_T010351"; gbkey "CDS"; locus_tag "G4P62_006363"; orig_transcript_id "gnl|WGS:JAAVVJ|G4P62_T010351"; product "transcript variant X3"; protein_id "KAF7218821.1"; exon_number "7";
CM025014.1	Genbank	start_codon	27357539	27357541	.	-	0	gene_id "G4P62_006363"; transcript_id "gnl|WGS:JAAVVJ|G4P62_T010351"; gbkey "CDS"; locus_tag "G4P62_006363"; orig_transcript_id "gnl|WGS:JAAVVJ|G4P62_T010351"; product "transcript variant X3"; protein_id "KAF7218821.1"; exon_number "1";
CM025014.1	Genbank	stop_codon	27348740	27348742	.	-	0	gene_id "G4P62_006363"; transcript_id "gnl|WGS:JAAVVJ|G4P62_T010351"; gbkey "CDS"; locus_tag "G4P62_006363"; orig_transcript_id "gnl|WGS:JAAVVJ|G4P62_T010351"; product "transcript variant X3"; protein_id "KAF7218821.1"; exon_number "7";
CM025014.1	Genbank	gene	27397198	27414422	.	-	.	gene_id "G4P62_006362"; transcript_id ""; description "periostin-like isoform X1"; gbkey "Gene"; gene_biotype "protein_coding"; locus_tag "G4P62_006362"; note "LOC107380231";
CM025014.1	Genbank	transcript	27397198	27414422	.	-	.	gene_id "G4P62_006362"; transcript_id "gnl|WGS:JAAVVJ|G4P62_T010346"; gbkey "mRNA"; locus_tag "G4P62_006362"; note "transcript variant X2"; orig_protein_id "gnl|WGS:JAAVVJ|G4P62_P010346"; orig_transcript_id "gnl|WGS:JAAVVJ|G4P62_T010346"; product "periostin-like"; transcript_biotype "mRNA";
CM025014.1	Genbank	exon	27414246	27414422	.	-	.	gene_id "G4P62_006362"; transcript_id "gnl|WGS:JAAVVJ|G4P62_T010346"; locus_tag "G4P62_006362"; note "transcript variant X2"; orig_protein_id "gnl|WGS:JAAVVJ|G4P62_P010346"; orig_transcript_id "gnl|WGS:JAAVVJ|G4P62_T010346"; product "periostin-like"; transcript_biotype "mRNA"; exon_number "1";
CM025014.1	Genbank	exon	27413622	27413720	.	-	.	gene_id "G4P62_006362"; transcript_id "gnl|WGS:JAAVVJ|G4P62_T010346"; locus_tag "G4P62_006362"; note "transcript variant X2"; orig_protein_id "gnl|WGS:JAAVVJ|G4P62_P010346"; orig_transcript_id "gnl|WGS:JAAVVJ|G4P62_T010346"; product "periostin-like"; transcript_biotype "mRNA"; exon_number "2";
CM025014.1	Genbank	exon	27406166	27406230	.	-	.	gene_id "G4P62_006362"; transcript_id "gnl|WGS:JAAVVJ|G4P62_T010346"; locus_tag "G4P62_006362"; note "transcript variant X2"; orig_protein_id "gnl|WGS:JAAVVJ|G4P62_P010346"; orig_transcript_id "gnl|WGS:JAAVVJ|G4P62_T010346"; product "periostin-like"; transcript_biotype "mRNA"; exon_number "3";
CM025014.1	Genbank	exon	27405871	27406028	.	-	.	gene_id "G4P62_006362"; transcript_id "gnl|WGS:JAAVVJ|G4P62_T010346"; locus_tag "G4P62_006362"; note "transcript variant X2"; orig_protein_id "gnl|WGS:JAAVVJ|G4P62_P010346"; orig_transcript_id "gnl|WGS:JAAVVJ|G4P62_T010346"; product "periostin-like"; transcript_biotype "mRNA"; exon_number "4";
CM025014.1	Genbank	exon	27405628	27405792	.	-	.	gene_id "G4P62_006362"; transcript_id "gnl|WGS:JAAVVJ|G4P62_T010346"; locus_tag "G4P62_006362"; note "transcript variant X2"; orig_protein_id "gnl|WGS:JAAVVJ|G4P62_P010346"; orig_transcript_id "gnl|WGS:JAAVVJ|G4P62_T010346"; product "periostin-like"; transcript_biotype "mRNA"; exon_number "5";
CM025014.1	Genbank	exon	27405404	27405550	.	-	.	gene_id "G4P62_006362"; transcript_id "gnl|WGS:JAAVVJ|G4P62_T010346"; locus_tag "G4P62_006362"; note "transcript variant X2"; orig_protein_id "gnl|WGS:JAAVVJ|G4P62_P010346"; orig_transcript_id "gnl|WGS:JAAVVJ|G4P62_T010346"; product "periostin-like"; transcript_biotype "mRNA"; exon_number "6";
CM025014.1	Genbank	exon	27405170	27405311	.	-	.	gene_id "G4P62_006362"; transcript_id "gnl|WGS:JAAVVJ|G4P62_T010346"; locus_tag "G4P62_006362"; note "transcript variant X2"; orig_protein_id "gnl|WGS:JAAVVJ|G4P62_P010346"; orig_transcript_id "gnl|WGS:JAAVVJ|G4P62_T010346"; product "periostin-like"; transcript_biotype "mRNA"; exon_number "7";
CM025014.1	Genbank	exon	27403306	27403518	.	-	.	gene_id "G4P62_006362"; transcript_id "gnl|WGS:JAAVVJ|G4P62_T010346"; locus_tag "G4P62_006362"; note "transcript variant X2"; orig_protein_id "gnl|WGS:JAAVVJ|G4P62_P010346"; orig_transcript_id "gnl|WGS:JAAVVJ|G4P62_T010346"; product "periostin-like"; transcript_biotype "mRNA"; exon_number "8";
CM025014.1	Genbank	exon	27403082	27403216	.	-	.	gene_id "G4P62_006362"; transcript_id "gnl|WGS:JAAVVJ|G4P62_T010346"; locus_tag "G4P62_006362"; note "transcript variant X2"; orig_protein_id "gnl|WGS:JAAVVJ|G4P62_P010346"; orig_transcript_id "gnl|WGS:JAAVVJ|G4P62_T010346"; product "periostin-like"; transcript_biotype "mRNA"; exon_number "9";
CM025014.1	Genbank	exon	27401959	27402107	.	-	.	gene_id "G4P62_006362"; transcript_id "gnl|WGS:JAAVVJ|G4P62_T010346"; locus_tag "G4P62_006362"; note "transcript variant X2"; orig_protein_id "gnl|WGS:JAAVVJ|G4P62_P010346"; orig_transcript_id "gnl|WGS:JAAVVJ|G4P62_T010346"; product "periostin-like"; transcript_biotype "mRNA"; exon_number "10";
CM025014.1	Genbank	exon	27401672	27401808	.	-	.	gene_id "G4P62_006362"; transcript_id "gnl|WGS:JAAVVJ|G4P62_T010346"; locus_tag "G4P62_006362"; note "transcript variant X2"; orig_protein_id "gnl|WGS:JAAVVJ|G4P62_P010346"; orig_transcript_id "gnl|WGS:JAAVVJ|G4P62_T010346"; product "periostin-like"; transcript_biotype "mRNA"; exon_number "11";
CM025014.1	Genbank	exon	27401372	27401502	.	-	.	gene_id "G4P62_006362"; transcript_id "gnl|WGS:JAAVVJ|G4P62_T010346"; locus_tag "G4P62_006362"; note "transcript variant X2"; orig_protein_id "gnl|WGS:JAAVVJ|G4P62_P010346"; orig_transcript_id "gnl|WGS:JAAVVJ|G4P62_T010346"; product "periostin-like"; transcript_biotype "mRNA"; exon_number "12";
CM025014.1	Genbank	exon	27401132	27401262	.	-	.	gene_id "G4P62_006362"; transcript_id "gnl|WGS:JAAVVJ|G4P62_T010346"; locus_tag "G4P62_006362"; note "transcript variant X2"; orig_protein_id "gnl|WGS:JAAVVJ|G4P62_P010346"; orig_transcript_id "gnl|WGS:JAAVVJ|G4P62_T010346"; product "periostin-like"; transcript_biotype "mRNA"; exon_number "13";
CM025014.1	Genbank	exon	27400951	27401053	.	-	.	gene_id "G4P62_006362"; transcript_id "gnl|WGS:JAAVVJ|G4P62_T010346"; locus_tag "G4P62_006362"; note "transcript variant X2"; orig_protein_id "gnl|WGS:JAAVVJ|G4P62_P010346"; orig_transcript_id "gnl|WGS:JAAVVJ|G4P62_T010346"; product "periostin-like"; transcript_biotype "mRNA"; exon_number "14";
CM025014.1	Genbank	exon	27400759	27400826	.	-	.	gene_id "G4P62_006362"; transcript_id "gnl|WGS:JAAVVJ|G4P62_T010346"; locus_tag "G4P62_006362"; note "transcript variant X2"; orig_protein_id "gnl|WGS:JAAVVJ|G4P62_P010346"; orig_transcript_id "gnl|WGS:JAAVVJ|G4P62_T010346"; product "periostin-like"; transcript_biotype "mRNA"; exon_number "15";
CM025014.1	Genbank	exon	27400524	27400569	.	-	.	gene_id "G4P62_006362"; transcript_id "gnl|WGS:JAAVVJ|G4P62_T010346"; locus_tag "G4P62_006362"; note "transcript variant X2"; orig_protein_id "gnl|WGS:JAAVVJ|G4P62_P010346"; orig_transcript_id "gnl|WGS:JAAVVJ|G4P62_T010346"; product "periostin-like"; transcript_biotype "mRNA"; exon_number "16";
CM025014.1	Genbank	exon	27400402	27400431	.	-	.	gene_id "G4P62_006362"; transcript_id "gnl|WGS:JAAVVJ|G4P62_T010346"; locus_tag "G4P62_006362"; note "transcript variant X2"; orig_protein_id "gnl|WGS:JAAVVJ|G4P62_P010346"; orig_transcript_id "gnl|WGS:JAAVVJ|G4P62_T010346"; product "periostin-like"; transcript_biotype "mRNA"; exon_number "17";
CM025014.1	Genbank	exon	27399954	27400184	.	-	.	gene_id "G4P62_006362"; transcript_id "gnl|WGS:JAAVVJ|G4P62_T010346"; locus_tag "G4P62_006362"; note "transcript variant X2"; orig_protein_id "gnl|WGS:JAAVVJ|G4P62_P010346"; orig_transcript_id "gnl|WGS:JAAVVJ|G4P62_T010346"; product "periostin-like"; transcript_biotype "mRNA"; exon_number "18";
CM025014.1	Genbank	exon	27399785	27399832	.	-	.	gene_id "G4P62_006362"; transcript_id "gnl|WGS:JAAVVJ|G4P62_T010346"; locus_tag "G4P62_006362"; note "transcript variant X2"; orig_protein_id "gnl|WGS:JAAVVJ|G4P62_P010346"; orig_transcript_id "gnl|WGS:JAAVVJ|G4P62_T010346"; product "periostin-like"; transcript_biotype "mRNA"; exon_number "19";
CM025014.1	Genbank	exon	27399124	27399180	.	-	.	gene_id "G4P62_006362"; transcript_id "gnl|WGS:JAAVVJ|G4P62_T010346"; locus_tag "G4P62_006362"; note "transcript variant X2"; orig_protein_id "gnl|WGS:JAAVVJ|G4P62_P010346"; orig_transcript_id "gnl|WGS:JAAVVJ|G4P62_T010346"; product "periostin-like"; transcript_biotype "mRNA"; exon_number "20";
CM025014.1	Genbank	exon	27398971	27399038	.	-	.	gene_id "G4P62_006362"; transcript_id "gnl|WGS:JAAVVJ|G4P62_T010346"; locus_tag "G4P62_006362"; note "transcript variant X2"; orig_protein_id "gnl|WGS:JAAVVJ|G4P62_P010346"; orig_transcript_id "gnl|WGS:JAAVVJ|G4P62_T010346"; product "periostin-like"; transcript_biotype "mRNA"; exon_number "21";
CM025014.1	Genbank	exon	27397198	27397793	.	-	.	gene_id "G4P62_006362"; transcript_id "gnl|WGS:JAAVVJ|G4P62_T010346"; locus_tag "G4P62_006362"; note "transcript variant X2"; orig_protein_id "gnl|WGS:JAAVVJ|G4P62_P010346"; orig_transcript_id "gnl|WGS:JAAVVJ|G4P62_T010346"; product "periostin-like"; transcript_biotype "mRNA"; exon_number "22";
CM025014.1	Genbank	CDS	27414246	27414364	.	-	0	gene_id "G4P62_006362"; transcript_id "gnl|WGS:JAAVVJ|G4P62_T010346"; gbkey "CDS"; locus_tag "G4P62_006362"; orig_transcript_id "gnl|WGS:JAAVVJ|G4P62_T010346"; product "transcript variant X2"; protein_id "KAF7218816.1"; exon_number "1";
CM025014.1	Genbank	CDS	27413622	27413720	.	-	1	gene_id "G4P62_006362"; transcript_id "gnl|WGS:JAAVVJ|G4P62_T010346"; gbkey "CDS"; locus_tag "G4P62_006362"; orig_transcript_id "gnl|WGS:JAAVVJ|G4P62_T010346"; product "transcript variant X2"; protein_id "KAF7218816.1"; exon_number "2";
CM025014.1	Genbank	CDS	27406166	27406230	.	-	1	gene_id "G4P62_006362"; transcript_id "gnl|WGS:JAAVVJ|G4P62_T010346"; gbkey "CDS"; locus_tag "G4P62_006362"; orig_transcript_id "gnl|WGS:JAAVVJ|G4P62_T010346"; product "transcript variant X2"; protein_id "KAF7218816.1"; exon_number "3";
CM025014.1	Genbank	CDS	27405871	27406028	.	-	2	gene_id "G4P62_006362"; transcript_id "gnl|WGS:JAAVVJ|G4P62_T010346"; gbkey "CDS"; locus_tag "G4P62_006362"; orig_transcript_id "gnl|WGS:JAAVVJ|G4P62_T010346"; product "transcript variant X2"; protein_id "KAF7218816.1"; exon_number "4";
CM025014.1	Genbank	CDS	27405628	27405792	.	-	0	gene_id "G4P62_006362"; transcript_id "gnl|WGS:JAAVVJ|G4P62_T010346"; gbkey "CDS"; locus_tag "G4P62_006362"; orig_transcript_id "gnl|WGS:JAAVVJ|G4P62_T010346"; product "transcript variant X2"; protein_id "KAF7218816.1"; exon_number "5";
CM025014.1	Genbank	CDS	27405404	27405550	.	-	0	gene_id "G4P62_006362"; transcript_id "gnl|WGS:JAAVVJ|G4P62_T010346"; gbkey "CDS"; locus_tag "G4P62_006362"; orig_transcript_id "gnl|WGS:JAAVVJ|G4P62_T010346"; product "transcript variant X2"; protein_id "KAF7218816.1"; exon_number "6";
CM025014.1	Genbank	CDS	27405170	27405311	.	-	0	gene_id "G4P62_006362"; transcript_id "gnl|WGS:JAAVVJ|G4P62_T010346"; gbkey "CDS"; locus_tag "G4P62_006362"; orig_transcript_id "gnl|WGS:JAAVVJ|G4P62_T010346"; product "transcript variant X2"; protein_id "KAF7218816.1"; exon_number "7";
CM025014.1	Genbank	CDS	27403306	27403518	.	-	2	gene_id "G4P62_006362"; transcript_id "gnl|WGS:JAAVVJ|G4P62_T010346"; gbkey "CDS"; locus_tag "G4P62_006362"; orig_transcript_id "gnl|WGS:JAAVVJ|G4P62_T010346"; product "transcript variant X2"; protein_id "KAF7218816.1"; exon_number "8";
CM025014.1	Genbank	CDS	27403082	27403216	.	-	2	gene_id "G4P62_006362"; transcript_id "gnl|WGS:JAAVVJ|G4P62_T010346"; gbkey "CDS"; locus_tag "G4P62_006362"; orig_transcript_id "gnl|WGS:JAAVVJ|G4P62_T010346"; product "transcript variant X2"; protein_id "KAF7218816.1"; exon_number "9";
CM025014.1	Genbank	CDS	27401959	27402107	.	-	2	gene_id "G4P62_006362"; transcript_id "gnl|WGS:JAAVVJ|G4P62_T010346"; gbkey "CDS"; locus_tag "G4P62_006362"; orig_transcript_id "gnl|WGS:JAAVVJ|G4P62_T010346"; product "transcript variant X2"; protein_id "KAF7218816.1"; exon_number "10";
CM025014.1	Genbank	CDS	27401672	27401808	.	-	0	gene_id "G4P62_006362"; transcript_id "gnl|WGS:JAAVVJ|G4P62_T010346"; gbkey "CDS"; locus_tag "G4P62_006362"; orig_transcript_id "gnl|WGS:JAAVVJ|G4P62_T010346"; product "transcript variant X2"; protein_id "KAF7218816.1"; exon_number "11";
CM025014.1	Genbank	CDS	27401372	27401502	.	-	1	gene_id "G4P62_006362"; transcript_id "gnl|WGS:JAAVVJ|G4P62_T010346"; gbkey "CDS"; locus_tag "G4P62_006362"; orig_transcript_id "gnl|WGS:JAAVVJ|G4P62_T010346"; product "transcript variant X2"; protein_id "KAF7218816.1"; exon_number "12";
CM025014.1	Genbank	CDS	27401132	27401262	.	-	2	gene_id "G4P62_006362"; transcript_id "gnl|WGS:JAAVVJ|G4P62_T010346"; gbkey "CDS"; locus_tag "G4P62_006362"; orig_transcript_id "gnl|WGS:JAAVVJ|G4P62_T010346"; product "transcript variant X2"; protein_id "KAF7218816.1"; exon_number "13";
CM025014.1	Genbank	CDS	27400951	27401053	.	-	0	gene_id "G4P62_006362"; transcript_id "gnl|WGS:JAAVVJ|G4P62_T010346"; gbkey "CDS"; locus_tag "G4P62_006362"; orig_transcript_id "gnl|WGS:JAAVVJ|G4P62_T010346"; product "transcript variant X2"; protein_id "KAF7218816.1"; exon_number "14";
CM025014.1	Genbank	CDS	27400759	27400826	.	-	2	gene_id "G4P62_006362"; transcript_id "gnl|WGS:JAAVVJ|G4P62_T010346"; gbkey "CDS"; locus_tag "G4P62_006362"; orig_transcript_id "gnl|WGS:JAAVVJ|G4P62_T010346"; product "transcript variant X2"; protein_id "KAF7218816.1"; exon_number "15";
CM025014.1	Genbank	CDS	27400524	27400569	.	-	0	gene_id "G4P62_006362"; transcript_id "gnl|WGS:JAAVVJ|G4P62_T010346"; gbkey "CDS"; locus_tag "G4P62_006362"; orig_transcript_id "gnl|WGS:JAAVVJ|G4P62_T010346"; product "transcript variant X2"; protein_id "KAF7218816.1"; exon_number "16";
CM025014.1	Genbank	CDS	27400402	27400431	.	-	2	gene_id "G4P62_006362"; transcript_id "gnl|WGS:JAAVVJ|G4P62_T010346"; gbkey "CDS"; locus_tag "G4P62_006362"; orig_transcript_id "gnl|WGS:JAAVVJ|G4P62_T010346"; product "transcript variant X2"; protein_id "KAF7218816.1"; exon_number "17";
CM025014.1	Genbank	CDS	27399954	27400184	.	-	2	gene_id "G4P62_006362"; transcript_id "gnl|WGS:JAAVVJ|G4P62_T010346"; gbkey "CDS"; locus_tag "G4P62_006362"; orig_transcript_id "gnl|WGS:JAAVVJ|G4P62_T010346"; product "transcript variant X2"; protein_id "KAF7218816.1"; exon_number "18";
CM025014.1	Genbank	CDS	27399785	27399832	.	-	2	gene_id "G4P62_006362"; transcript_id "gnl|WGS:JAAVVJ|G4P62_T010346"; gbkey "CDS"; locus_tag "G4P62_006362"; orig_transcript_id "gnl|WGS:JAAVVJ|G4P62_T010346"; product "transcript variant X2"; protein_id "KAF7218816.1"; exon_number "19";
CM025014.1	Genbank	CDS	27399124	27399180	.	-	2	gene_id "G4P62_006362"; transcript_id "gnl|WGS:JAAVVJ|G4P62_T010346"; gbkey "CDS"; locus_tag "G4P62_006362"; orig_transcript_id "gnl|WGS:JAAVVJ|G4P62_T010346"; product "transcript variant X2"; protein_id "KAF7218816.1"; exon_number "20";
CM025014.1	Genbank	CDS	27398971	27399038	.	-	2	gene_id "G4P62_006362"; transcript_id "gnl|WGS:JAAVVJ|G4P62_T010346"; gbkey "CDS"; locus_tag "G4P62_006362"; orig_transcript_id "gnl|WGS:JAAVVJ|G4P62_T010346"; product "transcript variant X2"; protein_id "KAF7218816.1"; exon_number "21";
CM025014.1	Genbank	CDS	27397692	27397793	.	-	0	gene_id "G4P62_006362"; transcript_id "gnl|WGS:JAAVVJ|G4P62_T010346"; gbkey "CDS"; locus_tag "G4P62_006362"; orig_transcript_id "gnl|WGS:JAAVVJ|G4P62_T010346"; product "transcript variant X2"; protein_id "KAF7218816.1"; exon_number "22";
CM025014.1	Genbank	start_codon	27414362	27414364	.	-	0	gene_id "G4P62_006362"; transcript_id "gnl|WGS:JAAVVJ|G4P62_T010346"; gbkey "CDS"; locus_tag "G4P62_006362"; orig_transcript_id "gnl|WGS:JAAVVJ|G4P62_T010346"; product "transcript variant X2"; protein_id "KAF7218816.1"; exon_number "1";
CM025014.1	Genbank	stop_codon	27397689	27397691	.	-	0	gene_id "G4P62_006362"; transcript_id "gnl|WGS:JAAVVJ|G4P62_T010346"; gbkey "CDS"; locus_tag "G4P62_006362"; orig_transcript_id "gnl|WGS:JAAVVJ|G4P62_T010346"; product "transcript variant X2"; protein_id "KAF7218816.1"; exon_number "22";
CM025014.1	Genbank	transcript	27397198	27414422	.	-	.	gene_id "G4P62_006362"; transcript_id "gnl|WGS:JAAVVJ|G4P62_T010345"; gbkey "mRNA"; locus_tag "G4P62_006362"; note "transcript variant X1"; orig_protein_id "gnl|WGS:JAAVVJ|G4P62_P010345"; orig_transcript_id "gnl|WGS:JAAVVJ|G4P62_T010345"; product "periostin-like"; transcript_biotype "mRNA";
CM025014.1	Genbank	exon	27414246	27414422	.	-	.	gene_id "G4P62_006362"; transcript_id "gnl|WGS:JAAVVJ|G4P62_T010345"; locus_tag "G4P62_006362"; note "transcript variant X1"; orig_protein_id "gnl|WGS:JAAVVJ|G4P62_P010345"; orig_transcript_id "gnl|WGS:JAAVVJ|G4P62_T010345"; product "periostin-like"; transcript_biotype "mRNA"; exon_number "1";
CM025014.1	Genbank	exon	27413622	27413720	.	-	.	gene_id "G4P62_006362"; transcript_id "gnl|WGS:JAAVVJ|G4P62_T010345"; locus_tag "G4P62_006362"; note "transcript variant X1"; orig_protein_id "gnl|WGS:JAAVVJ|G4P62_P010345"; orig_transcript_id "gnl|WGS:JAAVVJ|G4P62_T010345"; product "periostin-like"; transcript_biotype "mRNA"; exon_number "2";
CM025014.1	Genbank	exon	27406166	27406230	.	-	.	gene_id "G4P62_006362"; transcript_id "gnl|WGS:JAAVVJ|G4P62_T010345"; locus_tag "G4P62_006362"; note "transcript variant X1"; orig_protein_id "gnl|WGS:JAAVVJ|G4P62_P010345"; orig_transcript_id "gnl|WGS:JAAVVJ|G4P62_T010345"; product "periostin-like"; transcript_biotype "mRNA"; exon_number "3";
CM025014.1	Genbank	exon	27405871	27406028	.	-	.	gene_id "G4P62_006362"; transcript_id "gnl|WGS:JAAVVJ|G4P62_T010345"; locus_tag "G4P62_006362"; note "transcript variant X1"; orig_protein_id "gnl|WGS:JAAVVJ|G4P62_P010345"; orig_transcript_id "gnl|WGS:JAAVVJ|G4P62_T010345"; product "periostin-like"; transcript_biotype "mRNA"; exon_number "4";
CM025014.1	Genbank	exon	27405628	27405792	.	-	.	gene_id "G4P62_006362"; transcript_id "gnl|WGS:JAAVVJ|G4P62_T010345"; locus_tag "G4P62_006362"; note "transcript variant X1"; orig_protein_id "gnl|WGS:JAAVVJ|G4P62_P010345"; orig_transcript_id "gnl|WGS:JAAVVJ|G4P62_T010345"; product "periostin-like"; transcript_biotype "mRNA"; exon_number "5";
CM025014.1	Genbank	exon	27405404	27405550	.	-	.	gene_id "G4P62_006362"; transcript_id "gnl|WGS:JAAVVJ|G4P62_T010345"; locus_tag "G4P62_006362"; note "transcript variant X1"; orig_protein_id "gnl|WGS:JAAVVJ|G4P62_P010345"; orig_transcript_id "gnl|WGS:JAAVVJ|G4P62_T010345"; product "periostin-like"; transcript_biotype "mRNA"; exon_number "6";
CM025014.1	Genbank	exon	27405170	27405311	.	-	.	gene_id "G4P62_006362"; transcript_id "gnl|WGS:JAAVVJ|G4P62_T010345"; locus_tag "G4P62_006362"; note "transcript variant X1"; orig_protein_id "gnl|WGS:JAAVVJ|G4P62_P010345"; orig_transcript_id "gnl|WGS:JAAVVJ|G4P62_T010345"; product "periostin-like"; transcript_biotype "mRNA"; exon_number "7";
CM025014.1	Genbank	exon	27403306	27403518	.	-	.	gene_id "G4P62_006362"; transcript_id "gnl|WGS:JAAVVJ|G4P62_T010345"; locus_tag "G4P62_006362"; note "transcript variant X1"; orig_protein_id "gnl|WGS:JAAVVJ|G4P62_P010345"; orig_transcript_id "gnl|WGS:JAAVVJ|G4P62_T010345"; product "periostin-like"; transcript_biotype "mRNA"; exon_number "8";
CM025014.1	Genbank	exon	27403082	27403216	.	-	.	gene_id "G4P62_006362"; transcript_id "gnl|WGS:JAAVVJ|G4P62_T010345"; locus_tag "G4P62_006362"; note "transcript variant X1"; orig_protein_id "gnl|WGS:JAAVVJ|G4P62_P010345"; orig_transcript_id "gnl|WGS:JAAVVJ|G4P62_T010345"; product "periostin-like"; transcript_biotype "mRNA"; exon_number "9";
CM025014.1	Genbank	exon	27401959	27402107	.	-	.	gene_id "G4P62_006362"; transcript_id "gnl|WGS:JAAVVJ|G4P62_T010345"; locus_tag "G4P62_006362"; note "transcript variant X1"; orig_protein_id "gnl|WGS:JAAVVJ|G4P62_P010345"; orig_transcript_id "gnl|WGS:JAAVVJ|G4P62_T010345"; product "periostin-like"; transcript_biotype "mRNA"; exon_number "10";
CM025014.1	Genbank	exon	27401672	27401808	.	-	.	gene_id "G4P62_006362"; transcript_id "gnl|WGS:JAAVVJ|G4P62_T010345"; locus_tag "G4P62_006362"; note "transcript variant X1"; orig_protein_id "gnl|WGS:JAAVVJ|G4P62_P010345"; orig_transcript_id "gnl|WGS:JAAVVJ|G4P62_T010345"; product "periostin-like"; transcript_biotype "mRNA"; exon_number "11";
CM025014.1	Genbank	exon	27401372	27401502	.	-	.	gene_id "G4P62_006362"; transcript_id "gnl|WGS:JAAVVJ|G4P62_T010345"; locus_tag "G4P62_006362"; note "transcript variant X1"; orig_protein_id "gnl|WGS:JAAVVJ|G4P62_P010345"; orig_transcript_id "gnl|WGS:JAAVVJ|G4P62_T010345"; product "periostin-like"; transcript_biotype "mRNA"; exon_number "12";
CM025014.1	Genbank	exon	27401132	27401262	.	-	.	gene_id "G4P62_006362"; transcript_id "gnl|WGS:JAAVVJ|G4P62_T010345"; locus_tag "G4P62_006362"; note "transcript variant X1"; orig_protein_id "gnl|WGS:JAAVVJ|G4P62_P010345"; orig_transcript_id "gnl|WGS:JAAVVJ|G4P62_T010345"; product "periostin-like"; transcript_biotype "mRNA"; exon_number "13";
CM025014.1	Genbank	exon	27400951	27401053	.	-	.	gene_id "G4P62_006362"; transcript_id "gnl|WGS:JAAVVJ|G4P62_T010345"; locus_tag "G4P62_006362"; note "transcript variant X1"; orig_protein_id "gnl|WGS:JAAVVJ|G4P62_P010345"; orig_transcript_id "gnl|WGS:JAAVVJ|G4P62_T010345"; product "periostin-like"; transcript_biotype "mRNA"; exon_number "14";
CM025014.1	Genbank	exon	27400759	27400826	.	-	.	gene_id "G4P62_006362"; transcript_id "gnl|WGS:JAAVVJ|G4P62_T010345"; locus_tag "G4P62_006362"; note "transcript variant X1"; orig_protein_id "gnl|WGS:JAAVVJ|G4P62_P010345"; orig_transcript_id "gnl|WGS:JAAVVJ|G4P62_T010345"; product "periostin-like"; transcript_biotype "mRNA"; exon_number "15";
CM025014.1	Genbank	exon	27400524	27400569	.	-	.	gene_id "G4P62_006362"; transcript_id "gnl|WGS:JAAVVJ|G4P62_T010345"; locus_tag "G4P62_006362"; note "transcript variant X1"; orig_protein_id "gnl|WGS:JAAVVJ|G4P62_P010345"; orig_transcript_id "gnl|WGS:JAAVVJ|G4P62_T010345"; product "periostin-like"; transcript_biotype "mRNA"; exon_number "16";
CM025014.1	Genbank	exon	27400402	27400431	.	-	.	gene_id "G4P62_006362"; transcript_id "gnl|WGS:JAAVVJ|G4P62_T010345"; locus_tag "G4P62_006362"; note "transcript variant X1"; orig_protein_id "gnl|WGS:JAAVVJ|G4P62_P010345"; orig_transcript_id "gnl|WGS:JAAVVJ|G4P62_T010345"; product "periostin-like"; transcript_biotype "mRNA"; exon_number "17";
CM025014.1	Genbank	exon	27399915	27400184	.	-	.	gene_id "G4P62_006362"; transcript_id "gnl|WGS:JAAVVJ|G4P62_T010345"; locus_tag "G4P62_006362"; note "transcript variant X1"; orig_protein_id "gnl|WGS:JAAVVJ|G4P62_P010345"; orig_transcript_id "gnl|WGS:JAAVVJ|G4P62_T010345"; product "periostin-like"; transcript_biotype "mRNA"; exon_number "18";
CM025014.1	Genbank	exon	27399785	27399832	.	-	.	gene_id "G4P62_006362"; transcript_id "gnl|WGS:JAAVVJ|G4P62_T010345"; locus_tag "G4P62_006362"; note "transcript variant X1"; orig_protein_id "gnl|WGS:JAAVVJ|G4P62_P010345"; orig_transcript_id "gnl|WGS:JAAVVJ|G4P62_T010345"; product "periostin-like"; transcript_biotype "mRNA"; exon_number "19";
CM025014.1	Genbank	exon	27399124	27399180	.	-	.	gene_id "G4P62_006362"; transcript_id "gnl|WGS:JAAVVJ|G4P62_T010345"; locus_tag "G4P62_006362"; note "transcript variant X1"; orig_protein_id "gnl|WGS:JAAVVJ|G4P62_P010345"; orig_transcript_id "gnl|WGS:JAAVVJ|G4P62_T010345"; product "periostin-like"; transcript_biotype "mRNA"; exon_number "20";
CM025014.1	Genbank	exon	27398971	27399038	.	-	.	gene_id "G4P62_006362"; transcript_id "gnl|WGS:JAAVVJ|G4P62_T010345"; locus_tag "G4P62_006362"; note "transcript variant X1"; orig_protein_id "gnl|WGS:JAAVVJ|G4P62_P010345"; orig_transcript_id "gnl|WGS:JAAVVJ|G4P62_T010345"; product "periostin-like"; transcript_biotype "mRNA"; exon_number "21";
CM025014.1	Genbank	exon	27397198	27397793	.	-	.	gene_id "G4P62_006362"; transcript_id "gnl|WGS:JAAVVJ|G4P62_T010345"; locus_tag "G4P62_006362"; note "transcript variant X1"; orig_protein_id "gnl|WGS:JAAVVJ|G4P62_P010345"; orig_transcript_id "gnl|WGS:JAAVVJ|G4P62_T010345"; product "periostin-like"; transcript_biotype "mRNA"; exon_number "22";
CM025014.1	Genbank	CDS	27414246	27414364	.	-	0	gene_id "G4P62_006362"; transcript_id "gnl|WGS:JAAVVJ|G4P62_T010345"; gbkey "CDS"; locus_tag "G4P62_006362"; orig_transcript_id "gnl|WGS:JAAVVJ|G4P62_T010345"; product "transcript variant X1"; protein_id "KAF7218815.1"; exon_number "1";
CM025014.1	Genbank	CDS	27413622	27413720	.	-	1	gene_id "G4P62_006362"; transcript_id "gnl|WGS:JAAVVJ|G4P62_T010345"; gbkey "CDS"; locus_tag "G4P62_006362"; orig_transcript_id "gnl|WGS:JAAVVJ|G4P62_T010345"; product "transcript variant X1"; protein_id "KAF7218815.1"; exon_number "2";
CM025014.1	Genbank	CDS	27406166	27406230	.	-	1	gene_id "G4P62_006362"; transcript_id "gnl|WGS:JAAVVJ|G4P62_T010345"; gbkey "CDS"; locus_tag "G4P62_006362"; orig_transcript_id "gnl|WGS:JAAVVJ|G4P62_T010345"; product "transcript variant X1"; protein_id "KAF7218815.1"; exon_number "3";
CM025014.1	Genbank	CDS	27405871	27406028	.	-	2	gene_id "G4P62_006362"; transcript_id "gnl|WGS:JAAVVJ|G4P62_T010345"; gbkey "CDS"; locus_tag "G4P62_006362"; orig_transcript_id "gnl|WGS:JAAVVJ|G4P62_T010345"; product "transcript variant X1"; protein_id "KAF7218815.1"; exon_number "4";
CM025014.1	Genbank	CDS	27405628	27405792	.	-	0	gene_id "G4P62_006362"; transcript_id "gnl|WGS:JAAVVJ|G4P62_T010345"; gbkey "CDS"; locus_tag "G4P62_006362"; orig_transcript_id "gnl|WGS:JAAVVJ|G4P62_T010345"; product "transcript variant X1"; protein_id "KAF7218815.1"; exon_number "5";
CM025014.1	Genbank	CDS	27405404	27405550	.	-	0	gene_id "G4P62_006362"; transcript_id "gnl|WGS:JAAVVJ|G4P62_T010345"; gbkey "CDS"; locus_tag "G4P62_006362"; orig_transcript_id "gnl|WGS:JAAVVJ|G4P62_T010345"; product "transcript variant X1"; protein_id "KAF7218815.1"; exon_number "6";
CM025014.1	Genbank	CDS	27405170	27405311	.	-	0	gene_id "G4P62_006362"; transcript_id "gnl|WGS:JAAVVJ|G4P62_T010345"; gbkey "CDS"; locus_tag "G4P62_006362"; orig_transcript_id "gnl|WGS:JAAVVJ|G4P62_T010345"; product "transcript variant X1"; protein_id "KAF7218815.1"; exon_number "7";
CM025014.1	Genbank	CDS	27403306	27403518	.	-	2	gene_id "G4P62_006362"; transcript_id "gnl|WGS:JAAVVJ|G4P62_T010345"; gbkey "CDS"; locus_tag "G4P62_006362"; orig_transcript_id "gnl|WGS:JAAVVJ|G4P62_T010345"; product "transcript variant X1"; protein_id "KAF7218815.1"; exon_number "8";
CM025014.1	Genbank	CDS	27403082	27403216	.	-	2	gene_id "G4P62_006362"; transcript_id "gnl|WGS:JAAVVJ|G4P62_T010345"; gbkey "CDS"; locus_tag "G4P62_006362"; orig_transcript_id "gnl|WGS:JAAVVJ|G4P62_T010345"; product "transcript variant X1"; protein_id "KAF7218815.1"; exon_number "9";
CM025014.1	Genbank	CDS	27401959	27402107	.	-	2	gene_id "G4P62_006362"; transcript_id "gnl|WGS:JAAVVJ|G4P62_T010345"; gbkey "CDS"; locus_tag "G4P62_006362"; orig_transcript_id "gnl|WGS:JAAVVJ|G4P62_T010345"; product "transcript variant X1"; protein_id "KAF7218815.1"; exon_number "10";
CM025014.1	Genbank	CDS	27401672	27401808	.	-	0	gene_id "G4P62_006362"; transcript_id "gnl|WGS:JAAVVJ|G4P62_T010345"; gbkey "CDS"; locus_tag "G4P62_006362"; orig_transcript_id "gnl|WGS:JAAVVJ|G4P62_T010345"; product "transcript variant X1"; protein_id "KAF7218815.1"; exon_number "11";
CM025014.1	Genbank	CDS	27401372	27401502	.	-	1	gene_id "G4P62_006362"; transcript_id "gnl|WGS:JAAVVJ|G4P62_T010345"; gbkey "CDS"; locus_tag "G4P62_006362"; orig_transcript_id "gnl|WGS:JAAVVJ|G4P62_T010345"; product "transcript variant X1"; protein_id "KAF7218815.1"; exon_number "12";
CM025014.1	Genbank	CDS	27401132	27401262	.	-	2	gene_id "G4P62_006362"; transcript_id "gnl|WGS:JAAVVJ|G4P62_T010345"; gbkey "CDS"; locus_tag "G4P62_006362"; orig_transcript_id "gnl|WGS:JAAVVJ|G4P62_T010345"; product "transcript variant X1"; protein_id "KAF7218815.1"; exon_number "13";
CM025014.1	Genbank	CDS	27400951	27401053	.	-	0	gene_id "G4P62_006362"; transcript_id "gnl|WGS:JAAVVJ|G4P62_T010345"; gbkey "CDS"; locus_tag "G4P62_006362"; orig_transcript_id "gnl|WGS:JAAVVJ|G4P62_T010345"; product "transcript variant X1"; protein_id "KAF7218815.1"; exon_number "14";
CM025014.1	Genbank	CDS	27400759	27400826	.	-	2	gene_id "G4P62_006362"; transcript_id "gnl|WGS:JAAVVJ|G4P62_T010345"; gbkey "CDS"; locus_tag "G4P62_006362"; orig_transcript_id "gnl|WGS:JAAVVJ|G4P62_T010345"; product "transcript variant X1"; protein_id "KAF7218815.1"; exon_number "15";
CM025014.1	Genbank	CDS	27400524	27400569	.	-	0	gene_id "G4P62_006362"; transcript_id "gnl|WGS:JAAVVJ|G4P62_T010345"; gbkey "CDS"; locus_tag "G4P62_006362"; orig_transcript_id "gnl|WGS:JAAVVJ|G4P62_T010345"; product "transcript variant X1"; protein_id "KAF7218815.1"; exon_number "16";
CM025014.1	Genbank	CDS	27400402	27400431	.	-	2	gene_id "G4P62_006362"; transcript_id "gnl|WGS:JAAVVJ|G4P62_T010345"; gbkey "CDS"; locus_tag "G4P62_006362"; orig_transcript_id "gnl|WGS:JAAVVJ|G4P62_T010345"; product "transcript variant X1"; protein_id "KAF7218815.1"; exon_number "17";
CM025014.1	Genbank	CDS	27399915	27400184	.	-	2	gene_id "G4P62_006362"; transcript_id "gnl|WGS:JAAVVJ|G4P62_T010345"; gbkey "CDS"; locus_tag "G4P62_006362"; orig_transcript_id "gnl|WGS:JAAVVJ|G4P62_T010345"; product "transcript variant X1"; protein_id "KAF7218815.1"; exon_number "18";
CM025014.1	Genbank	CDS	27399785	27399832	.	-	2	gene_id "G4P62_006362"; transcript_id "gnl|WGS:JAAVVJ|G4P62_T010345"; gbkey "CDS"; locus_tag "G4P62_006362"; orig_transcript_id "gnl|WGS:JAAVVJ|G4P62_T010345"; product "transcript variant X1"; protein_id "KAF7218815.1"; exon_number "19";
CM025014.1	Genbank	CDS	27399124	27399180	.	-	2	gene_id "G4P62_006362"; transcript_id "gnl|WGS:JAAVVJ|G4P62_T010345"; gbkey "CDS"; locus_tag "G4P62_006362"; orig_transcript_id "gnl|WGS:JAAVVJ|G4P62_T010345"; product "transcript variant X1"; protein_id "KAF7218815.1"; exon_number "20";
CM025014.1	Genbank	CDS	27398971	27399038	.	-	2	gene_id "G4P62_006362"; transcript_id "gnl|WGS:JAAVVJ|G4P62_T010345"; gbkey "CDS"; locus_tag "G4P62_006362"; orig_transcript_id "gnl|WGS:JAAVVJ|G4P62_T010345"; product "transcript variant X1"; protein_id "KAF7218815.1"; exon_number "21";
CM025014.1	Genbank	CDS	27397692	27397793	.	-	0	gene_id "G4P62_006362"; transcript_id "gnl|WGS:JAAVVJ|G4P62_T010345"; gbkey "CDS"; locus_tag "G4P62_006362"; orig_transcript_id "gnl|WGS:JAAVVJ|G4P62_T010345"; product "transcript variant X1"; protein_id "KAF7218815.1"; exon_number "22";
CM025014.1	Genbank	start_codon	27414362	27414364	.	-	0	gene_id "G4P62_006362"; transcript_id "gnl|WGS:JAAVVJ|G4P62_T010345"; gbkey "CDS"; locus_tag "G4P62_006362"; orig_transcript_id "gnl|WGS:JAAVVJ|G4P62_T010345"; product "transcript variant X1"; protein_id "KAF7218815.1"; exon_number "1";
CM025014.1	Genbank	stop_codon	27397689	27397691	.	-	0	gene_id "G4P62_006362"; transcript_id "gnl|WGS:JAAVVJ|G4P62_T010345"; gbkey "CDS"; locus_tag "G4P62_006362"; orig_transcript_id "gnl|WGS:JAAVVJ|G4P62_T010345"; product "transcript variant X1"; protein_id "KAF7218815.1"; exon_number "22";
CM025014.1	Genbank	transcript	27397199	27414422	.	-	.	gene_id "G4P62_006362"; transcript_id "gnl|WGS:JAAVVJ|G4P62_T010348"; gbkey "mRNA"; locus_tag "G4P62_006362"; note "transcript variant X4"; orig_protein_id "gnl|WGS:JAAVVJ|G4P62_P010348"; orig_transcript_id "gnl|WGS:JAAVVJ|G4P62_T010348"; product "periostin-like"; transcript_biotype "mRNA";
CM025014.1	Genbank	exon	27414246	27414422	.	-	.	gene_id "G4P62_006362"; transcript_id "gnl|WGS:JAAVVJ|G4P62_T010348"; locus_tag "G4P62_006362"; note "transcript variant X4"; orig_protein_id "gnl|WGS:JAAVVJ|G4P62_P010348"; orig_transcript_id "gnl|WGS:JAAVVJ|G4P62_T010348"; product "periostin-like"; transcript_biotype "mRNA"; exon_number "1";
CM025014.1	Genbank	exon	27413622	27413720	.	-	.	gene_id "G4P62_006362"; transcript_id "gnl|WGS:JAAVVJ|G4P62_T010348"; locus_tag "G4P62_006362"; note "transcript variant X4"; orig_protein_id "gnl|WGS:JAAVVJ|G4P62_P010348"; orig_transcript_id "gnl|WGS:JAAVVJ|G4P62_T010348"; product "periostin-like"; transcript_biotype "mRNA"; exon_number "2";
CM025014.1	Genbank	exon	27406166	27406230	.	-	.	gene_id "G4P62_006362"; transcript_id "gnl|WGS:JAAVVJ|G4P62_T010348"; locus_tag "G4P62_006362"; note "transcript variant X4"; orig_protein_id "gnl|WGS:JAAVVJ|G4P62_P010348"; orig_transcript_id "gnl|WGS:JAAVVJ|G4P62_T010348"; product "periostin-like"; transcript_biotype "mRNA"; exon_number "3";
CM025014.1	Genbank	exon	27405871	27406028	.	-	.	gene_id "G4P62_006362"; transcript_id "gnl|WGS:JAAVVJ|G4P62_T010348"; locus_tag "G4P62_006362"; note "transcript variant X4"; orig_protein_id "gnl|WGS:JAAVVJ|G4P62_P010348"; orig_transcript_id "gnl|WGS:JAAVVJ|G4P62_T010348"; product "periostin-like"; transcript_biotype "mRNA"; exon_number "4";
CM025014.1	Genbank	exon	27405628	27405792	.	-	.	gene_id "G4P62_006362"; transcript_id "gnl|WGS:JAAVVJ|G4P62_T010348"; locus_tag "G4P62_006362"; note "transcript variant X4"; orig_protein_id "gnl|WGS:JAAVVJ|G4P62_P010348"; orig_transcript_id "gnl|WGS:JAAVVJ|G4P62_T010348"; product "periostin-like"; transcript_biotype "mRNA"; exon_number "5";
CM025014.1	Genbank	exon	27405404	27405550	.	-	.	gene_id "G4P62_006362"; transcript_id "gnl|WGS:JAAVVJ|G4P62_T010348"; locus_tag "G4P62_006362"; note "transcript variant X4"; orig_protein_id "gnl|WGS:JAAVVJ|G4P62_P010348"; orig_transcript_id "gnl|WGS:JAAVVJ|G4P62_T010348"; product "periostin-like"; transcript_biotype "mRNA"; exon_number "6";
CM025014.1	Genbank	exon	27405170	27405311	.	-	.	gene_id "G4P62_006362"; transcript_id "gnl|WGS:JAAVVJ|G4P62_T010348"; locus_tag "G4P62_006362"; note "transcript variant X4"; orig_protein_id "gnl|WGS:JAAVVJ|G4P62_P010348"; orig_transcript_id "gnl|WGS:JAAVVJ|G4P62_T010348"; product "periostin-like"; transcript_biotype "mRNA"; exon_number "7";
CM025014.1	Genbank	exon	27403306	27403518	.	-	.	gene_id "G4P62_006362"; transcript_id "gnl|WGS:JAAVVJ|G4P62_T010348"; locus_tag "G4P62_006362"; note "transcript variant X4"; orig_protein_id "gnl|WGS:JAAVVJ|G4P62_P010348"; orig_transcript_id "gnl|WGS:JAAVVJ|G4P62_T010348"; product "periostin-like"; transcript_biotype "mRNA"; exon_number "8";
CM025014.1	Genbank	exon	27403082	27403216	.	-	.	gene_id "G4P62_006362"; transcript_id "gnl|WGS:JAAVVJ|G4P62_T010348"; locus_tag "G4P62_006362"; note "transcript variant X4"; orig_protein_id "gnl|WGS:JAAVVJ|G4P62_P010348"; orig_transcript_id "gnl|WGS:JAAVVJ|G4P62_T010348"; product "periostin-like"; transcript_biotype "mRNA"; exon_number "9";
CM025014.1	Genbank	exon	27401959	27402107	.	-	.	gene_id "G4P62_006362"; transcript_id "gnl|WGS:JAAVVJ|G4P62_T010348"; locus_tag "G4P62_006362"; note "transcript variant X4"; orig_protein_id "gnl|WGS:JAAVVJ|G4P62_P010348"; orig_transcript_id "gnl|WGS:JAAVVJ|G4P62_T010348"; product "periostin-like"; transcript_biotype "mRNA"; exon_number "10";
CM025014.1	Genbank	exon	27401672	27401808	.	-	.	gene_id "G4P62_006362"; transcript_id "gnl|WGS:JAAVVJ|G4P62_T010348"; locus_tag "G4P62_006362"; note "transcript variant X4"; orig_protein_id "gnl|WGS:JAAVVJ|G4P62_P010348"; orig_transcript_id "gnl|WGS:JAAVVJ|G4P62_T010348"; product "periostin-like"; transcript_biotype "mRNA"; exon_number "11";
CM025014.1	Genbank	exon	27401372	27401502	.	-	.	gene_id "G4P62_006362"; transcript_id "gnl|WGS:JAAVVJ|G4P62_T010348"; locus_tag "G4P62_006362"; note "transcript variant X4"; orig_protein_id "gnl|WGS:JAAVVJ|G4P62_P010348"; orig_transcript_id "gnl|WGS:JAAVVJ|G4P62_T010348"; product "periostin-like"; transcript_biotype "mRNA"; exon_number "12";
CM025014.1	Genbank	exon	27401132	27401262	.	-	.	gene_id "G4P62_006362"; transcript_id "gnl|WGS:JAAVVJ|G4P62_T010348"; locus_tag "G4P62_006362"; note "transcript variant X4"; orig_protein_id "gnl|WGS:JAAVVJ|G4P62_P010348"; orig_transcript_id "gnl|WGS:JAAVVJ|G4P62_T010348"; product "periostin-like"; transcript_biotype "mRNA"; exon_number "13";
CM025014.1	Genbank	exon	27400951	27401053	.	-	.	gene_id "G4P62_006362"; transcript_id "gnl|WGS:JAAVVJ|G4P62_T010348"; locus_tag "G4P62_006362"; note "transcript variant X4"; orig_protein_id "gnl|WGS:JAAVVJ|G4P62_P010348"; orig_transcript_id "gnl|WGS:JAAVVJ|G4P62_T010348"; product "periostin-like"; transcript_biotype "mRNA"; exon_number "14";
CM025014.1	Genbank	exon	27400759	27400826	.	-	.	gene_id "G4P62_006362"; transcript_id "gnl|WGS:JAAVVJ|G4P62_T010348"; locus_tag "G4P62_006362"; note "transcript variant X4"; orig_protein_id "gnl|WGS:JAAVVJ|G4P62_P010348"; orig_transcript_id "gnl|WGS:JAAVVJ|G4P62_T010348"; product "periostin-like"; transcript_biotype "mRNA"; exon_number "15";
CM025014.1	Genbank	exon	27400524	27400569	.	-	.	gene_id "G4P62_006362"; transcript_id "gnl|WGS:JAAVVJ|G4P62_T010348"; locus_tag "G4P62_006362"; note "transcript variant X4"; orig_protein_id "gnl|WGS:JAAVVJ|G4P62_P010348"; orig_transcript_id "gnl|WGS:JAAVVJ|G4P62_T010348"; product "periostin-like"; transcript_biotype "mRNA"; exon_number "16";
CM025014.1	Genbank	exon	27400402	27400431	.	-	.	gene_id "G4P62_006362"; transcript_id "gnl|WGS:JAAVVJ|G4P62_T010348"; locus_tag "G4P62_006362"; note "transcript variant X4"; orig_protein_id "gnl|WGS:JAAVVJ|G4P62_P010348"; orig_transcript_id "gnl|WGS:JAAVVJ|G4P62_T010348"; product "periostin-like"; transcript_biotype "mRNA"; exon_number "17";
CM025014.1	Genbank	exon	27399915	27400184	.	-	.	gene_id "G4P62_006362"; transcript_id "gnl|WGS:JAAVVJ|G4P62_T010348"; locus_tag "G4P62_006362"; note "transcript variant X4"; orig_protein_id "gnl|WGS:JAAVVJ|G4P62_P010348"; orig_transcript_id "gnl|WGS:JAAVVJ|G4P62_T010348"; product "periostin-like"; transcript_biotype "mRNA"; exon_number "18";
CM025014.1	Genbank	exon	27399785	27399832	.	-	.	gene_id "G4P62_006362"; transcript_id "gnl|WGS:JAAVVJ|G4P62_T010348"; locus_tag "G4P62_006362"; note "transcript variant X4"; orig_protein_id "gnl|WGS:JAAVVJ|G4P62_P010348"; orig_transcript_id "gnl|WGS:JAAVVJ|G4P62_T010348"; product "periostin-like"; transcript_biotype "mRNA"; exon_number "19";
CM025014.1	Genbank	exon	27399124	27399180	.	-	.	gene_id "G4P62_006362"; transcript_id "gnl|WGS:JAAVVJ|G4P62_T010348"; locus_tag "G4P62_006362"; note "transcript variant X4"; orig_protein_id "gnl|WGS:JAAVVJ|G4P62_P010348"; orig_transcript_id "gnl|WGS:JAAVVJ|G4P62_T010348"; product "periostin-like"; transcript_biotype "mRNA"; exon_number "20";
CM025014.1	Genbank	exon	27397199	27397793	.	-	.	gene_id "G4P62_006362"; transcript_id "gnl|WGS:JAAVVJ|G4P62_T010348"; locus_tag "G4P62_006362"; note "transcript variant X4"; orig_protein_id "gnl|WGS:JAAVVJ|G4P62_P010348"; orig_transcript_id "gnl|WGS:JAAVVJ|G4P62_T010348"; product "periostin-like"; transcript_biotype "mRNA"; exon_number "21";
CM025014.1	Genbank	CDS	27414246	27414364	.	-	0	gene_id "G4P62_006362"; transcript_id "gnl|WGS:JAAVVJ|G4P62_T010348"; gbkey "CDS"; locus_tag "G4P62_006362"; orig_transcript_id "gnl|WGS:JAAVVJ|G4P62_T010348"; product "transcript variant X4"; protein_id "KAF7218818.1"; exon_number "1";
CM025014.1	Genbank	CDS	27413622	27413720	.	-	1	gene_id "G4P62_006362"; transcript_id "gnl|WGS:JAAVVJ|G4P62_T010348"; gbkey "CDS"; locus_tag "G4P62_006362"; orig_transcript_id "gnl|WGS:JAAVVJ|G4P62_T010348"; product "transcript variant X4"; protein_id "KAF7218818.1"; exon_number "2";
CM025014.1	Genbank	CDS	27406166	27406230	.	-	1	gene_id "G4P62_006362"; transcript_id "gnl|WGS:JAAVVJ|G4P62_T010348"; gbkey "CDS"; locus_tag "G4P62_006362"; orig_transcript_id "gnl|WGS:JAAVVJ|G4P62_T010348"; product "transcript variant X4"; protein_id "KAF7218818.1"; exon_number "3";
CM025014.1	Genbank	CDS	27405871	27406028	.	-	2	gene_id "G4P62_006362"; transcript_id "gnl|WGS:JAAVVJ|G4P62_T010348"; gbkey "CDS"; locus_tag "G4P62_006362"; orig_transcript_id "gnl|WGS:JAAVVJ|G4P62_T010348"; product "transcript variant X4"; protein_id "KAF7218818.1"; exon_number "4";
CM025014.1	Genbank	CDS	27405628	27405792	.	-	0	gene_id "G4P62_006362"; transcript_id "gnl|WGS:JAAVVJ|G4P62_T010348"; gbkey "CDS"; locus_tag "G4P62_006362"; orig_transcript_id "gnl|WGS:JAAVVJ|G4P62_T010348"; product "transcript variant X4"; protein_id "KAF7218818.1"; exon_number "5";
CM025014.1	Genbank	CDS	27405404	27405550	.	-	0	gene_id "G4P62_006362"; transcript_id "gnl|WGS:JAAVVJ|G4P62_T010348"; gbkey "CDS"; locus_tag "G4P62_006362"; orig_transcript_id "gnl|WGS:JAAVVJ|G4P62_T010348"; product "transcript variant X4"; protein_id "KAF7218818.1"; exon_number "6";
CM025014.1	Genbank	CDS	27405170	27405311	.	-	0	gene_id "G4P62_006362"; transcript_id "gnl|WGS:JAAVVJ|G4P62_T010348"; gbkey "CDS"; locus_tag "G4P62_006362"; orig_transcript_id "gnl|WGS:JAAVVJ|G4P62_T010348"; product "transcript variant X4"; protein_id "KAF7218818.1"; exon_number "7";
CM025014.1	Genbank	CDS	27403306	27403518	.	-	2	gene_id "G4P62_006362"; transcript_id "gnl|WGS:JAAVVJ|G4P62_T010348"; gbkey "CDS"; locus_tag "G4P62_006362"; orig_transcript_id "gnl|WGS:JAAVVJ|G4P62_T010348"; product "transcript variant X4"; protein_id "KAF7218818.1"; exon_number "8";
CM025014.1	Genbank	CDS	27403082	27403216	.	-	2	gene_id "G4P62_006362"; transcript_id "gnl|WGS:JAAVVJ|G4P62_T010348"; gbkey "CDS"; locus_tag "G4P62_006362"; orig_transcript_id "gnl|WGS:JAAVVJ|G4P62_T010348"; product "transcript variant X4"; protein_id "KAF7218818.1"; exon_number "9";
CM025014.1	Genbank	CDS	27401959	27402107	.	-	2	gene_id "G4P62_006362"; transcript_id "gnl|WGS:JAAVVJ|G4P62_T010348"; gbkey "CDS"; locus_tag "G4P62_006362"; orig_transcript_id "gnl|WGS:JAAVVJ|G4P62_T010348"; product "transcript variant X4"; protein_id "KAF7218818.1"; exon_number "10";
CM025014.1	Genbank	CDS	27401672	27401808	.	-	0	gene_id "G4P62_006362"; transcript_id "gnl|WGS:JAAVVJ|G4P62_T010348"; gbkey "CDS"; locus_tag "G4P62_006362"; orig_transcript_id "gnl|WGS:JAAVVJ|G4P62_T010348"; product "transcript variant X4"; protein_id "KAF7218818.1"; exon_number "11";
CM025014.1	Genbank	CDS	27401372	27401502	.	-	1	gene_id "G4P62_006362"; transcript_id "gnl|WGS:JAAVVJ|G4P62_T010348"; gbkey "CDS"; locus_tag "G4P62_006362"; orig_transcript_id "gnl|WGS:JAAVVJ|G4P62_T010348"; product "transcript variant X4"; protein_id "KAF7218818.1"; exon_number "12";
CM025014.1	Genbank	CDS	27401132	27401262	.	-	2	gene_id "G4P62_006362"; transcript_id "gnl|WGS:JAAVVJ|G4P62_T010348"; gbkey "CDS"; locus_tag "G4P62_006362"; orig_transcript_id "gnl|WGS:JAAVVJ|G4P62_T010348"; product "transcript variant X4"; protein_id "KAF7218818.1"; exon_number "13";
CM025014.1	Genbank	CDS	27400951	27401053	.	-	0	gene_id "G4P62_006362"; transcript_id "gnl|WGS:JAAVVJ|G4P62_T010348"; gbkey "CDS"; locus_tag "G4P62_006362"; orig_transcript_id "gnl|WGS:JAAVVJ|G4P62_T010348"; product "transcript variant X4"; protein_id "KAF7218818.1"; exon_number "14";
CM025014.1	Genbank	CDS	27400759	27400826	.	-	2	gene_id "G4P62_006362"; transcript_id "gnl|WGS:JAAVVJ|G4P62_T010348"; gbkey "CDS"; locus_tag "G4P62_006362"; orig_transcript_id "gnl|WGS:JAAVVJ|G4P62_T010348"; product "transcript variant X4"; protein_id "KAF7218818.1"; exon_number "15";
CM025014.1	Genbank	CDS	27400524	27400569	.	-	0	gene_id "G4P62_006362"; transcript_id "gnl|WGS:JAAVVJ|G4P62_T010348"; gbkey "CDS"; locus_tag "G4P62_006362"; orig_transcript_id "gnl|WGS:JAAVVJ|G4P62_T010348"; product "transcript variant X4"; protein_id "KAF7218818.1"; exon_number "16";
CM025014.1	Genbank	CDS	27400402	27400431	.	-	2	gene_id "G4P62_006362"; transcript_id "gnl|WGS:JAAVVJ|G4P62_T010348"; gbkey "CDS"; locus_tag "G4P62_006362"; orig_transcript_id "gnl|WGS:JAAVVJ|G4P62_T010348"; product "transcript variant X4"; protein_id "KAF7218818.1"; exon_number "17";
CM025014.1	Genbank	CDS	27399915	27400184	.	-	2	gene_id "G4P62_006362"; transcript_id "gnl|WGS:JAAVVJ|G4P62_T010348"; gbkey "CDS"; locus_tag "G4P62_006362"; orig_transcript_id "gnl|WGS:JAAVVJ|G4P62_T010348"; product "transcript variant X4"; protein_id "KAF7218818.1"; exon_number "18";
CM025014.1	Genbank	CDS	27399785	27399832	.	-	2	gene_id "G4P62_006362"; transcript_id "gnl|WGS:JAAVVJ|G4P62_T010348"; gbkey "CDS"; locus_tag "G4P62_006362"; orig_transcript_id "gnl|WGS:JAAVVJ|G4P62_T010348"; product "transcript variant X4"; protein_id "KAF7218818.1"; exon_number "19";
CM025014.1	Genbank	CDS	27399124	27399180	.	-	2	gene_id "G4P62_006362"; transcript_id "gnl|WGS:JAAVVJ|G4P62_T010348"; gbkey "CDS"; locus_tag "G4P62_006362"; orig_transcript_id "gnl|WGS:JAAVVJ|G4P62_T010348"; product "transcript variant X4"; protein_id "KAF7218818.1"; exon_number "20";
CM025014.1	Genbank	CDS	27397768	27397793	.	-	2	gene_id "G4P62_006362"; transcript_id "gnl|WGS:JAAVVJ|G4P62_T010348"; gbkey "CDS"; locus_tag "G4P62_006362"; orig_transcript_id "gnl|WGS:JAAVVJ|G4P62_T010348"; product "transcript variant X4"; protein_id "KAF7218818.1"; exon_number "21";
CM025014.1	Genbank	start_codon	27414362	27414364	.	-	0	gene_id "G4P62_006362"; transcript_id "gnl|WGS:JAAVVJ|G4P62_T010348"; gbkey "CDS"; locus_tag "G4P62_006362"; orig_transcript_id "gnl|WGS:JAAVVJ|G4P62_T010348"; product "transcript variant X4"; protein_id "KAF7218818.1"; exon_number "1";
CM025014.1	Genbank	stop_codon	27397765	27397767	.	-	0	gene_id "G4P62_006362"; transcript_id "gnl|WGS:JAAVVJ|G4P62_T010348"; gbkey "CDS"; locus_tag "G4P62_006362"; orig_transcript_id "gnl|WGS:JAAVVJ|G4P62_T010348"; product "transcript variant X4"; protein_id "KAF7218818.1"; exon_number "21";
CM025014.1	Genbank	transcript	27397199	27414422	.	-	.	gene_id "G4P62_006362"; transcript_id "gnl|WGS:JAAVVJ|G4P62_T010347"; gbkey "mRNA"; locus_tag "G4P62_006362"; note "transcript variant X3"; orig_protein_id "gnl|WGS:JAAVVJ|G4P62_P010347"; orig_transcript_id "gnl|WGS:JAAVVJ|G4P62_T010347"; product "periostin-like"; transcript_biotype "mRNA";
CM025014.1	Genbank	exon	27414246	27414422	.	-	.	gene_id "G4P62_006362"; transcript_id "gnl|WGS:JAAVVJ|G4P62_T010347"; locus_tag "G4P62_006362"; note "transcript variant X3"; orig_protein_id "gnl|WGS:JAAVVJ|G4P62_P010347"; orig_transcript_id "gnl|WGS:JAAVVJ|G4P62_T010347"; product "periostin-like"; transcript_biotype "mRNA"; exon_number "1";
CM025014.1	Genbank	exon	27413622	27413720	.	-	.	gene_id "G4P62_006362"; transcript_id "gnl|WGS:JAAVVJ|G4P62_T010347"; locus_tag "G4P62_006362"; note "transcript variant X3"; orig_protein_id "gnl|WGS:JAAVVJ|G4P62_P010347"; orig_transcript_id "gnl|WGS:JAAVVJ|G4P62_T010347"; product "periostin-like"; transcript_biotype "mRNA"; exon_number "2";
CM025014.1	Genbank	exon	27406166	27406230	.	-	.	gene_id "G4P62_006362"; transcript_id "gnl|WGS:JAAVVJ|G4P62_T010347"; locus_tag "G4P62_006362"; note "transcript variant X3"; orig_protein_id "gnl|WGS:JAAVVJ|G4P62_P010347"; orig_transcript_id "gnl|WGS:JAAVVJ|G4P62_T010347"; product "periostin-like"; transcript_biotype "mRNA"; exon_number "3";
CM025014.1	Genbank	exon	27405871	27406028	.	-	.	gene_id "G4P62_006362"; transcript_id "gnl|WGS:JAAVVJ|G4P62_T010347"; locus_tag "G4P62_006362"; note "transcript variant X3"; orig_protein_id "gnl|WGS:JAAVVJ|G4P62_P010347"; orig_transcript_id "gnl|WGS:JAAVVJ|G4P62_T010347"; product "periostin-like"; transcript_biotype "mRNA"; exon_number "4";
CM025014.1	Genbank	exon	27405628	27405792	.	-	.	gene_id "G4P62_006362"; transcript_id "gnl|WGS:JAAVVJ|G4P62_T010347"; locus_tag "G4P62_006362"; note "transcript variant X3"; orig_protein_id "gnl|WGS:JAAVVJ|G4P62_P010347"; orig_transcript_id "gnl|WGS:JAAVVJ|G4P62_T010347"; product "periostin-like"; transcript_biotype "mRNA"; exon_number "5";
CM025014.1	Genbank	exon	27405404	27405550	.	-	.	gene_id "G4P62_006362"; transcript_id "gnl|WGS:JAAVVJ|G4P62_T010347"; locus_tag "G4P62_006362"; note "transcript variant X3"; orig_protein_id "gnl|WGS:JAAVVJ|G4P62_P010347"; orig_transcript_id "gnl|WGS:JAAVVJ|G4P62_T010347"; product "periostin-like"; transcript_biotype "mRNA"; exon_number "6";
CM025014.1	Genbank	exon	27405170	27405311	.	-	.	gene_id "G4P62_006362"; transcript_id "gnl|WGS:JAAVVJ|G4P62_T010347"; locus_tag "G4P62_006362"; note "transcript variant X3"; orig_protein_id "gnl|WGS:JAAVVJ|G4P62_P010347"; orig_transcript_id "gnl|WGS:JAAVVJ|G4P62_T010347"; product "periostin-like"; transcript_biotype "mRNA"; exon_number "7";
CM025014.1	Genbank	exon	27403306	27403518	.	-	.	gene_id "G4P62_006362"; transcript_id "gnl|WGS:JAAVVJ|G4P62_T010347"; locus_tag "G4P62_006362"; note "transcript variant X3"; orig_protein_id "gnl|WGS:JAAVVJ|G4P62_P010347"; orig_transcript_id "gnl|WGS:JAAVVJ|G4P62_T010347"; product "periostin-like"; transcript_biotype "mRNA"; exon_number "8";
CM025014.1	Genbank	exon	27403082	27403216	.	-	.	gene_id "G4P62_006362"; transcript_id "gnl|WGS:JAAVVJ|G4P62_T010347"; locus_tag "G4P62_006362"; note "transcript variant X3"; orig_protein_id "gnl|WGS:JAAVVJ|G4P62_P010347"; orig_transcript_id "gnl|WGS:JAAVVJ|G4P62_T010347"; product "periostin-like"; transcript_biotype "mRNA"; exon_number "9";
CM025014.1	Genbank	exon	27401959	27402107	.	-	.	gene_id "G4P62_006362"; transcript_id "gnl|WGS:JAAVVJ|G4P62_T010347"; locus_tag "G4P62_006362"; note "transcript variant X3"; orig_protein_id "gnl|WGS:JAAVVJ|G4P62_P010347"; orig_transcript_id "gnl|WGS:JAAVVJ|G4P62_T010347"; product "periostin-like"; transcript_biotype "mRNA"; exon_number "10";
CM025014.1	Genbank	exon	27401672	27401808	.	-	.	gene_id "G4P62_006362"; transcript_id "gnl|WGS:JAAVVJ|G4P62_T010347"; locus_tag "G4P62_006362"; note "transcript variant X3"; orig_protein_id "gnl|WGS:JAAVVJ|G4P62_P010347"; orig_transcript_id "gnl|WGS:JAAVVJ|G4P62_T010347"; product "periostin-like"; transcript_biotype "mRNA"; exon_number "11";
CM025014.1	Genbank	exon	27401372	27401502	.	-	.	gene_id "G4P62_006362"; transcript_id "gnl|WGS:JAAVVJ|G4P62_T010347"; locus_tag "G4P62_006362"; note "transcript variant X3"; orig_protein_id "gnl|WGS:JAAVVJ|G4P62_P010347"; orig_transcript_id "gnl|WGS:JAAVVJ|G4P62_T010347"; product "periostin-like"; transcript_biotype "mRNA"; exon_number "12";
CM025014.1	Genbank	exon	27401132	27401262	.	-	.	gene_id "G4P62_006362"; transcript_id "gnl|WGS:JAAVVJ|G4P62_T010347"; locus_tag "G4P62_006362"; note "transcript variant X3"; orig_protein_id "gnl|WGS:JAAVVJ|G4P62_P010347"; orig_transcript_id "gnl|WGS:JAAVVJ|G4P62_T010347"; product "periostin-like"; transcript_biotype "mRNA"; exon_number "13";
CM025014.1	Genbank	exon	27400951	27401053	.	-	.	gene_id "G4P62_006362"; transcript_id "gnl|WGS:JAAVVJ|G4P62_T010347"; locus_tag "G4P62_006362"; note "transcript variant X3"; orig_protein_id "gnl|WGS:JAAVVJ|G4P62_P010347"; orig_transcript_id "gnl|WGS:JAAVVJ|G4P62_T010347"; product "periostin-like"; transcript_biotype "mRNA"; exon_number "14";
CM025014.1	Genbank	exon	27400759	27400826	.	-	.	gene_id "G4P62_006362"; transcript_id "gnl|WGS:JAAVVJ|G4P62_T010347"; locus_tag "G4P62_006362"; note "transcript variant X3"; orig_protein_id "gnl|WGS:JAAVVJ|G4P62_P010347"; orig_transcript_id "gnl|WGS:JAAVVJ|G4P62_T010347"; product "periostin-like"; transcript_biotype "mRNA"; exon_number "15";
CM025014.1	Genbank	exon	27400524	27400569	.	-	.	gene_id "G4P62_006362"; transcript_id "gnl|WGS:JAAVVJ|G4P62_T010347"; locus_tag "G4P62_006362"; note "transcript variant X3"; orig_protein_id "gnl|WGS:JAAVVJ|G4P62_P010347"; orig_transcript_id "gnl|WGS:JAAVVJ|G4P62_T010347"; product "periostin-like"; transcript_biotype "mRNA"; exon_number "16";
CM025014.1	Genbank	exon	27400402	27400431	.	-	.	gene_id "G4P62_006362"; transcript_id "gnl|WGS:JAAVVJ|G4P62_T010347"; locus_tag "G4P62_006362"; note "transcript variant X3"; orig_protein_id "gnl|WGS:JAAVVJ|G4P62_P010347"; orig_transcript_id "gnl|WGS:JAAVVJ|G4P62_T010347"; product "periostin-like"; transcript_biotype "mRNA"; exon_number "17";
CM025014.1	Genbank	exon	27399915	27400184	.	-	.	gene_id "G4P62_006362"; transcript_id "gnl|WGS:JAAVVJ|G4P62_T010347"; locus_tag "G4P62_006362"; note "transcript variant X3"; orig_protein_id "gnl|WGS:JAAVVJ|G4P62_P010347"; orig_transcript_id "gnl|WGS:JAAVVJ|G4P62_T010347"; product "periostin-like"; transcript_biotype "mRNA"; exon_number "18";
CM025014.1	Genbank	exon	27399785	27399832	.	-	.	gene_id "G4P62_006362"; transcript_id "gnl|WGS:JAAVVJ|G4P62_T010347"; locus_tag "G4P62_006362"; note "transcript variant X3"; orig_protein_id "gnl|WGS:JAAVVJ|G4P62_P010347"; orig_transcript_id "gnl|WGS:JAAVVJ|G4P62_T010347"; product "periostin-like"; transcript_biotype "mRNA"; exon_number "19";
CM025014.1	Genbank	exon	27399124	27399180	.	-	.	gene_id "G4P62_006362"; transcript_id "gnl|WGS:JAAVVJ|G4P62_T010347"; locus_tag "G4P62_006362"; note "transcript variant X3"; orig_protein_id "gnl|WGS:JAAVVJ|G4P62_P010347"; orig_transcript_id "gnl|WGS:JAAVVJ|G4P62_T010347"; product "periostin-like"; transcript_biotype "mRNA"; exon_number "20";
CM025014.1	Genbank	exon	27399009	27399038	.	-	.	gene_id "G4P62_006362"; transcript_id "gnl|WGS:JAAVVJ|G4P62_T010347"; locus_tag "G4P62_006362"; note "transcript variant X3"; orig_protein_id "gnl|WGS:JAAVVJ|G4P62_P010347"; orig_transcript_id "gnl|WGS:JAAVVJ|G4P62_T010347"; product "periostin-like"; transcript_biotype "mRNA"; exon_number "21";
CM025014.1	Genbank	exon	27397199	27397793	.	-	.	gene_id "G4P62_006362"; transcript_id "gnl|WGS:JAAVVJ|G4P62_T010347"; locus_tag "G4P62_006362"; note "transcript variant X3"; orig_protein_id "gnl|WGS:JAAVVJ|G4P62_P010347"; orig_transcript_id "gnl|WGS:JAAVVJ|G4P62_T010347"; product "periostin-like"; transcript_biotype "mRNA"; exon_number "22";
CM025014.1	Genbank	CDS	27414246	27414364	.	-	0	gene_id "G4P62_006362"; transcript_id "gnl|WGS:JAAVVJ|G4P62_T010347"; gbkey "CDS"; locus_tag "G4P62_006362"; orig_transcript_id "gnl|WGS:JAAVVJ|G4P62_T010347"; product "transcript variant X3"; protein_id "KAF7218817.1"; exon_number "1";
CM025014.1	Genbank	CDS	27413622	27413720	.	-	1	gene_id "G4P62_006362"; transcript_id "gnl|WGS:JAAVVJ|G4P62_T010347"; gbkey "CDS"; locus_tag "G4P62_006362"; orig_transcript_id "gnl|WGS:JAAVVJ|G4P62_T010347"; product "transcript variant X3"; protein_id "KAF7218817.1"; exon_number "2";
CM025014.1	Genbank	CDS	27406166	27406230	.	-	1	gene_id "G4P62_006362"; transcript_id "gnl|WGS:JAAVVJ|G4P62_T010347"; gbkey "CDS"; locus_tag "G4P62_006362"; orig_transcript_id "gnl|WGS:JAAVVJ|G4P62_T010347"; product "transcript variant X3"; protein_id "KAF7218817.1"; exon_number "3";
CM025014.1	Genbank	CDS	27405871	27406028	.	-	2	gene_id "G4P62_006362"; transcript_id "gnl|WGS:JAAVVJ|G4P62_T010347"; gbkey "CDS"; locus_tag "G4P62_006362"; orig_transcript_id "gnl|WGS:JAAVVJ|G4P62_T010347"; product "transcript variant X3"; protein_id "KAF7218817.1"; exon_number "4";
CM025014.1	Genbank	CDS	27405628	27405792	.	-	0	gene_id "G4P62_006362"; transcript_id "gnl|WGS:JAAVVJ|G4P62_T010347"; gbkey "CDS"; locus_tag "G4P62_006362"; orig_transcript_id "gnl|WGS:JAAVVJ|G4P62_T010347"; product "transcript variant X3"; protein_id "KAF7218817.1"; exon_number "5";
CM025014.1	Genbank	CDS	27405404	27405550	.	-	0	gene_id "G4P62_006362"; transcript_id "gnl|WGS:JAAVVJ|G4P62_T010347"; gbkey "CDS"; locus_tag "G4P62_006362"; orig_transcript_id "gnl|WGS:JAAVVJ|G4P62_T010347"; product "transcript variant X3"; protein_id "KAF7218817.1"; exon_number "6";
CM025014.1	Genbank	CDS	27405170	27405311	.	-	0	gene_id "G4P62_006362"; transcript_id "gnl|WGS:JAAVVJ|G4P62_T010347"; gbkey "CDS"; locus_tag "G4P62_006362"; orig_transcript_id "gnl|WGS:JAAVVJ|G4P62_T010347"; product "transcript variant X3"; protein_id "KAF7218817.1"; exon_number "7";
CM025014.1	Genbank	CDS	27403306	27403518	.	-	2	gene_id "G4P62_006362"; transcript_id "gnl|WGS:JAAVVJ|G4P62_T010347"; gbkey "CDS"; locus_tag "G4P62_006362"; orig_transcript_id "gnl|WGS:JAAVVJ|G4P62_T010347"; product "transcript variant X3"; protein_id "KAF7218817.1"; exon_number "8";
CM025014.1	Genbank	CDS	27403082	27403216	.	-	2	gene_id "G4P62_006362"; transcript_id "gnl|WGS:JAAVVJ|G4P62_T010347"; gbkey "CDS"; locus_tag "G4P62_006362"; orig_transcript_id "gnl|WGS:JAAVVJ|G4P62_T010347"; product "transcript variant X3"; protein_id "KAF7218817.1"; exon_number "9";
CM025014.1	Genbank	CDS	27401959	27402107	.	-	2	gene_id "G4P62_006362"; transcript_id "gnl|WGS:JAAVVJ|G4P62_T010347"; gbkey "CDS"; locus_tag "G4P62_006362"; orig_transcript_id "gnl|WGS:JAAVVJ|G4P62_T010347"; product "transcript variant X3"; protein_id "KAF7218817.1"; exon_number "10";
CM025014.1	Genbank	CDS	27401672	27401808	.	-	0	gene_id "G4P62_006362"; transcript_id "gnl|WGS:JAAVVJ|G4P62_T010347"; gbkey "CDS"; locus_tag "G4P62_006362"; orig_transcript_id "gnl|WGS:JAAVVJ|G4P62_T010347"; product "transcript variant X3"; protein_id "KAF7218817.1"; exon_number "11";
CM025014.1	Genbank	CDS	27401372	27401502	.	-	1	gene_id "G4P62_006362"; transcript_id "gnl|WGS:JAAVVJ|G4P62_T010347"; gbkey "CDS"; locus_tag "G4P62_006362"; orig_transcript_id "gnl|WGS:JAAVVJ|G4P62_T010347"; product "transcript variant X3"; protein_id "KAF7218817.1"; exon_number "12";
CM025014.1	Genbank	CDS	27401132	27401262	.	-	2	gene_id "G4P62_006362"; transcript_id "gnl|WGS:JAAVVJ|G4P62_T010347"; gbkey "CDS"; locus_tag "G4P62_006362"; orig_transcript_id "gnl|WGS:JAAVVJ|G4P62_T010347"; product "transcript variant X3"; protein_id "KAF7218817.1"; exon_number "13";
CM025014.1	Genbank	CDS	27400951	27401053	.	-	0	gene_id "G4P62_006362"; transcript_id "gnl|WGS:JAAVVJ|G4P62_T010347"; gbkey "CDS"; locus_tag "G4P62_006362"; orig_transcript_id "gnl|WGS:JAAVVJ|G4P62_T010347"; product "transcript variant X3"; protein_id "KAF7218817.1"; exon_number "14";
CM025014.1	Genbank	CDS	27400759	27400826	.	-	2	gene_id "G4P62_006362"; transcript_id "gnl|WGS:JAAVVJ|G4P62_T010347"; gbkey "CDS"; locus_tag "G4P62_006362"; orig_transcript_id "gnl|WGS:JAAVVJ|G4P62_T010347"; product "transcript variant X3"; protein_id "KAF7218817.1"; exon_number "15";
CM025014.1	Genbank	CDS	27400524	27400569	.	-	0	gene_id "G4P62_006362"; transcript_id "gnl|WGS:JAAVVJ|G4P62_T010347"; gbkey "CDS"; locus_tag "G4P62_006362"; orig_transcript_id "gnl|WGS:JAAVVJ|G4P62_T010347"; product "transcript variant X3"; protein_id "KAF7218817.1"; exon_number "16";
CM025014.1	Genbank	CDS	27400402	27400431	.	-	2	gene_id "G4P62_006362"; transcript_id "gnl|WGS:JAAVVJ|G4P62_T010347"; gbkey "CDS"; locus_tag "G4P62_006362"; orig_transcript_id "gnl|WGS:JAAVVJ|G4P62_T010347"; product "transcript variant X3"; protein_id "KAF7218817.1"; exon_number "17";
CM025014.1	Genbank	CDS	27399915	27400184	.	-	2	gene_id "G4P62_006362"; transcript_id "gnl|WGS:JAAVVJ|G4P62_T010347"; gbkey "CDS"; locus_tag "G4P62_006362"; orig_transcript_id "gnl|WGS:JAAVVJ|G4P62_T010347"; product "transcript variant X3"; protein_id "KAF7218817.1"; exon_number "18";
CM025014.1	Genbank	CDS	27399785	27399832	.	-	2	gene_id "G4P62_006362"; transcript_id "gnl|WGS:JAAVVJ|G4P62_T010347"; gbkey "CDS"; locus_tag "G4P62_006362"; orig_transcript_id "gnl|WGS:JAAVVJ|G4P62_T010347"; product "transcript variant X3"; protein_id "KAF7218817.1"; exon_number "19";
CM025014.1	Genbank	CDS	27399124	27399180	.	-	2	gene_id "G4P62_006362"; transcript_id "gnl|WGS:JAAVVJ|G4P62_T010347"; gbkey "CDS"; locus_tag "G4P62_006362"; orig_transcript_id "gnl|WGS:JAAVVJ|G4P62_T010347"; product "transcript variant X3"; protein_id "KAF7218817.1"; exon_number "20";
CM025014.1	Genbank	CDS	27399009	27399038	.	-	2	gene_id "G4P62_006362"; transcript_id "gnl|WGS:JAAVVJ|G4P62_T010347"; gbkey "CDS"; locus_tag "G4P62_006362"; orig_transcript_id "gnl|WGS:JAAVVJ|G4P62_T010347"; product "transcript variant X3"; protein_id "KAF7218817.1"; exon_number "21";
CM025014.1	Genbank	CDS	27397768	27397793	.	-	2	gene_id "G4P62_006362"; transcript_id "gnl|WGS:JAAVVJ|G4P62_T010347"; gbkey "CDS"; locus_tag "G4P62_006362"; orig_transcript_id "gnl|WGS:JAAVVJ|G4P62_T010347"; product "transcript variant X3"; protein_id "KAF7218817.1"; exon_number "22";
CM025014.1	Genbank	start_codon	27414362	27414364	.	-	0	gene_id "G4P62_006362"; transcript_id "gnl|WGS:JAAVVJ|G4P62_T010347"; gbkey "CDS"; locus_tag "G4P62_006362"; orig_transcript_id "gnl|WGS:JAAVVJ|G4P62_T010347"; product "transcript variant X3"; protein_id "KAF7218817.1"; exon_number "1";
CM025014.1	Genbank	stop_codon	27397765	27397767	.	-	0	gene_id "G4P62_006362"; transcript_id "gnl|WGS:JAAVVJ|G4P62_T010347"; gbkey "CDS"; locus_tag "G4P62_006362"; orig_transcript_id "gnl|WGS:JAAVVJ|G4P62_T010347"; product "transcript variant X3"; protein_id "KAF7218817.1"; exon_number "22";
CM025014.1	Genbank	gene	27417713	27430393	.	-	.	gene_id "G4P62_006361"; transcript_id ""; description "short transient receptor potential channel"; gbkey "Gene"; gene_biotype "protein_coding"; locus_tag "G4P62_006361"; note "LOC107380230";
CM025014.1	Genbank	transcript	27417713	27430393	.	-	.	gene_id "G4P62_006361"; transcript_id "gnl|WGS:JAAVVJ|G4P62_T010344"; gbkey "mRNA"; locus_tag "G4P62_006361"; orig_protein_id "gnl|WGS:JAAVVJ|G4P62_P010344"; orig_transcript_id "gnl|WGS:JAAVVJ|G4P62_T010344"; product "short transient receptor potential channel 4-like"; transcript_biotype "mRNA";
CM025014.1	Genbank	exon	27430108	27430393	.	-	.	gene_id "G4P62_006361"; transcript_id "gnl|WGS:JAAVVJ|G4P62_T010344"; locus_tag "G4P62_006361"; orig_protein_id "gnl|WGS:JAAVVJ|G4P62_P010344"; orig_transcript_id "gnl|WGS:JAAVVJ|G4P62_T010344"; product "short transient receptor potential channel 4-like"; transcript_biotype "mRNA"; exon_number "1";
CM025014.1	Genbank	exon	27429286	27429688	.	-	.	gene_id "G4P62_006361"; transcript_id "gnl|WGS:JAAVVJ|G4P62_T010344"; locus_tag "G4P62_006361"; orig_protein_id "gnl|WGS:JAAVVJ|G4P62_P010344"; orig_transcript_id "gnl|WGS:JAAVVJ|G4P62_T010344"; product "short transient receptor potential channel 4-like"; transcript_biotype "mRNA"; exon_number "2";
CM025014.1	Genbank	exon	27428387	27428905	.	-	.	gene_id "G4P62_006361"; transcript_id "gnl|WGS:JAAVVJ|G4P62_T010344"; locus_tag "G4P62_006361"; orig_protein_id "gnl|WGS:JAAVVJ|G4P62_P010344"; orig_transcript_id "gnl|WGS:JAAVVJ|G4P62_T010344"; product "short transient receptor potential channel 4-like"; transcript_biotype "mRNA"; exon_number "3";
CM025014.1	Genbank	exon	27420876	27421281	.	-	.	gene_id "G4P62_006361"; transcript_id "gnl|WGS:JAAVVJ|G4P62_T010344"; locus_tag "G4P62_006361"; orig_protein_id "gnl|WGS:JAAVVJ|G4P62_P010344"; orig_transcript_id "gnl|WGS:JAAVVJ|G4P62_T010344"; product "short transient receptor potential channel 4-like"; transcript_biotype "mRNA"; exon_number "4";
CM025014.1	Genbank	exon	27420528	27420667	.	-	.	gene_id "G4P62_006361"; transcript_id "gnl|WGS:JAAVVJ|G4P62_T010344"; locus_tag "G4P62_006361"; orig_protein_id "gnl|WGS:JAAVVJ|G4P62_P010344"; orig_transcript_id "gnl|WGS:JAAVVJ|G4P62_T010344"; product "short transient receptor potential channel 4-like"; transcript_biotype "mRNA"; exon_number "5";
CM025014.1	Genbank	exon	27420065	27420387	.	-	.	gene_id "G4P62_006361"; transcript_id "gnl|WGS:JAAVVJ|G4P62_T010344"; locus_tag "G4P62_006361"; orig_protein_id "gnl|WGS:JAAVVJ|G4P62_P010344"; orig_transcript_id "gnl|WGS:JAAVVJ|G4P62_T010344"; product "short transient receptor potential channel 4-like"; transcript_biotype "mRNA"; exon_number "6";
CM025014.1	Genbank	exon	27419762	27419957	.	-	.	gene_id "G4P62_006361"; transcript_id "gnl|WGS:JAAVVJ|G4P62_T010344"; locus_tag "G4P62_006361"; orig_protein_id "gnl|WGS:JAAVVJ|G4P62_P010344"; orig_transcript_id "gnl|WGS:JAAVVJ|G4P62_T010344"; product "short transient receptor potential channel 4-like"; transcript_biotype "mRNA"; exon_number "7";
CM025014.1	Genbank	exon	27419472	27419666	.	-	.	gene_id "G4P62_006361"; transcript_id "gnl|WGS:JAAVVJ|G4P62_T010344"; locus_tag "G4P62_006361"; orig_protein_id "gnl|WGS:JAAVVJ|G4P62_P010344"; orig_transcript_id "gnl|WGS:JAAVVJ|G4P62_T010344"; product "short transient receptor potential channel 4-like"; transcript_biotype "mRNA"; exon_number "8";
CM025014.1	Genbank	exon	27419220	27419261	.	-	.	gene_id "G4P62_006361"; transcript_id "gnl|WGS:JAAVVJ|G4P62_T010344"; locus_tag "G4P62_006361"; orig_protein_id "gnl|WGS:JAAVVJ|G4P62_P010344"; orig_transcript_id "gnl|WGS:JAAVVJ|G4P62_T010344"; product "short transient receptor potential channel 4-like"; transcript_biotype "mRNA"; exon_number "9";
CM025014.1	Genbank	exon	27419032	27419121	.	-	.	gene_id "G4P62_006361"; transcript_id "gnl|WGS:JAAVVJ|G4P62_T010344"; locus_tag "G4P62_006361"; orig_protein_id "gnl|WGS:JAAVVJ|G4P62_P010344"; orig_transcript_id "gnl|WGS:JAAVVJ|G4P62_T010344"; product "short transient receptor potential channel 4-like"; transcript_biotype "mRNA"; exon_number "10";
CM025014.1	Genbank	exon	27417713	27418949	.	-	.	gene_id "G4P62_006361"; transcript_id "gnl|WGS:JAAVVJ|G4P62_T010344"; locus_tag "G4P62_006361"; orig_protein_id "gnl|WGS:JAAVVJ|G4P62_P010344"; orig_transcript_id "gnl|WGS:JAAVVJ|G4P62_T010344"; product "short transient receptor potential channel 4-like"; transcript_biotype "mRNA"; exon_number "11";
CM025014.1	Genbank	CDS	27429286	27429663	.	-	0	gene_id "G4P62_006361"; transcript_id "gnl|WGS:JAAVVJ|G4P62_T010344"; gbkey "CDS"; locus_tag "G4P62_006361"; orig_transcript_id "gnl|WGS:JAAVVJ|G4P62_T010344"; product "short transient receptor potential channel 4-like"; protein_id "KAF7218814.1"; exon_number "2";
CM025014.1	Genbank	CDS	27428387	27428905	.	-	0	gene_id "G4P62_006361"; transcript_id "gnl|WGS:JAAVVJ|G4P62_T010344"; gbkey "CDS"; locus_tag "G4P62_006361"; orig_transcript_id "gnl|WGS:JAAVVJ|G4P62_T010344"; product "short transient receptor potential channel 4-like"; protein_id "KAF7218814.1"; exon_number "3";
CM025014.1	Genbank	CDS	27420876	27421281	.	-	0	gene_id "G4P62_006361"; transcript_id "gnl|WGS:JAAVVJ|G4P62_T010344"; gbkey "CDS"; locus_tag "G4P62_006361"; orig_transcript_id "gnl|WGS:JAAVVJ|G4P62_T010344"; product "short transient receptor potential channel 4-like"; protein_id "KAF7218814.1"; exon_number "4";
CM025014.1	Genbank	CDS	27420528	27420667	.	-	2	gene_id "G4P62_006361"; transcript_id "gnl|WGS:JAAVVJ|G4P62_T010344"; gbkey "CDS"; locus_tag "G4P62_006361"; orig_transcript_id "gnl|WGS:JAAVVJ|G4P62_T010344"; product "short transient receptor potential channel 4-like"; protein_id "KAF7218814.1"; exon_number "5";
CM025014.1	Genbank	CDS	27420065	27420387	.	-	0	gene_id "G4P62_006361"; transcript_id "gnl|WGS:JAAVVJ|G4P62_T010344"; gbkey "CDS"; locus_tag "G4P62_006361"; orig_transcript_id "gnl|WGS:JAAVVJ|G4P62_T010344"; product "short transient receptor potential channel 4-like"; protein_id "KAF7218814.1"; exon_number "6";
CM025014.1	Genbank	CDS	27419762	27419957	.	-	1	gene_id "G4P62_006361"; transcript_id "gnl|WGS:JAAVVJ|G4P62_T010344"; gbkey "CDS"; locus_tag "G4P62_006361"; orig_transcript_id "gnl|WGS:JAAVVJ|G4P62_T010344"; product "short transient receptor potential channel 4-like"; protein_id "KAF7218814.1"; exon_number "7";
CM025014.1	Genbank	CDS	27419472	27419666	.	-	0	gene_id "G4P62_006361"; transcript_id "gnl|WGS:JAAVVJ|G4P62_T010344"; gbkey "CDS"; locus_tag "G4P62_006361"; orig_transcript_id "gnl|WGS:JAAVVJ|G4P62_T010344"; product "short transient receptor potential channel 4-like"; protein_id "KAF7218814.1"; exon_number "8";
CM025014.1	Genbank	CDS	27419220	27419261	.	-	0	gene_id "G4P62_006361"; transcript_id "gnl|WGS:JAAVVJ|G4P62_T010344"; gbkey "CDS"; locus_tag "G4P62_006361"; orig_transcript_id "gnl|WGS:JAAVVJ|G4P62_T010344"; product "short transient receptor potential channel 4-like"; protein_id "KAF7218814.1"; exon_number "9";
CM025014.1	Genbank	CDS	27419032	27419121	.	-	0	gene_id "G4P62_006361"; transcript_id "gnl|WGS:JAAVVJ|G4P62_T010344"; gbkey "CDS"; locus_tag "G4P62_006361"; orig_transcript_id "gnl|WGS:JAAVVJ|G4P62_T010344"; product "short transient receptor potential channel 4-like"; protein_id "KAF7218814.1"; exon_number "10";
CM025014.1	Genbank	CDS	27418428	27418949	.	-	0	gene_id "G4P62_006361"; transcript_id "gnl|WGS:JAAVVJ|G4P62_T010344"; gbkey "CDS"; locus_tag "G4P62_006361"; orig_transcript_id "gnl|WGS:JAAVVJ|G4P62_T010344"; product "short transient receptor potential channel 4-like"; protein_id "KAF7218814.1"; exon_number "11";
CM025014.1	Genbank	start_codon	27429661	27429663	.	-	0	gene_id "G4P62_006361"; transcript_id "gnl|WGS:JAAVVJ|G4P62_T010344"; gbkey "CDS"; locus_tag "G4P62_006361"; orig_transcript_id "gnl|WGS:JAAVVJ|G4P62_T010344"; product "short transient receptor potential channel 4-like"; protein_id "KAF7218814.1"; exon_number "2";
CM025014.1	Genbank	stop_codon	27418425	27418427	.	-	0	gene_id "G4P62_006361"; transcript_id "gnl|WGS:JAAVVJ|G4P62_T010344"; gbkey "CDS"; locus_tag "G4P62_006361"; orig_transcript_id "gnl|WGS:JAAVVJ|G4P62_T010344"; product "short transient receptor potential channel 4-like"; protein_id "KAF7218814.1"; exon_number "11";
CM025014.1	Genbank	gene	27527665	27548382	.	-	.	gene_id "G4P62_006360"; transcript_id ""; description "tripartite motif-containing protein 3-like"; gbkey "Gene"; gene_biotype "protein_coding"; locus_tag "G4P62_006360"; note "LOC107380228";
CM025014.1	Genbank	transcript	27527665	27548382	.	-	.	gene_id "G4P62_006360"; transcript_id "gnl|WGS:JAAVVJ|G4P62_T010342"; gbkey "mRNA"; locus_tag "G4P62_006360"; note "transcript variant X1"; orig_protein_id "gnl|WGS:JAAVVJ|G4P62_P010342"; orig_transcript_id "gnl|WGS:JAAVVJ|G4P62_T010342"; product "tripartite motif-containing protein 3-like"; transcript_biotype "mRNA";
CM025014.1	Genbank	exon	27548184	27548382	.	-	.	gene_id "G4P62_006360"; transcript_id "gnl|WGS:JAAVVJ|G4P62_T010342"; locus_tag "G4P62_006360"; note "transcript variant X1"; orig_protein_id "gnl|WGS:JAAVVJ|G4P62_P010342"; orig_transcript_id "gnl|WGS:JAAVVJ|G4P62_T010342"; product "tripartite motif-containing protein 3-like"; transcript_biotype "mRNA"; exon_number "1";
CM025014.1	Genbank	exon	27535027	27535202	.	-	.	gene_id "G4P62_006360"; transcript_id "gnl|WGS:JAAVVJ|G4P62_T010342"; locus_tag "G4P62_006360"; note "transcript variant X1"; orig_protein_id "gnl|WGS:JAAVVJ|G4P62_P010342"; orig_transcript_id "gnl|WGS:JAAVVJ|G4P62_T010342"; product "tripartite motif-containing protein 3-like"; transcript_biotype "mRNA"; exon_number "2";
CM025014.1	Genbank	exon	27534709	27534949	.	-	.	gene_id "G4P62_006360"; transcript_id "gnl|WGS:JAAVVJ|G4P62_T010342"; locus_tag "G4P62_006360"; note "transcript variant X1"; orig_protein_id "gnl|WGS:JAAVVJ|G4P62_P010342"; orig_transcript_id "gnl|WGS:JAAVVJ|G4P62_T010342"; product "tripartite motif-containing protein 3-like"; transcript_biotype "mRNA"; exon_number "3";
CM025014.1	Genbank	exon	27534458	27534609	.	-	.	gene_id "G4P62_006360"; transcript_id "gnl|WGS:JAAVVJ|G4P62_T010342"; locus_tag "G4P62_006360"; note "transcript variant X1"; orig_protein_id "gnl|WGS:JAAVVJ|G4P62_P010342"; orig_transcript_id "gnl|WGS:JAAVVJ|G4P62_T010342"; product "tripartite motif-containing protein 3-like"; transcript_biotype "mRNA"; exon_number "4";
CM025014.1	Genbank	exon	27534180	27534360	.	-	.	gene_id "G4P62_006360"; transcript_id "gnl|WGS:JAAVVJ|G4P62_T010342"; locus_tag "G4P62_006360"; note "transcript variant X1"; orig_protein_id "gnl|WGS:JAAVVJ|G4P62_P010342"; orig_transcript_id "gnl|WGS:JAAVVJ|G4P62_T010342"; product "tripartite motif-containing protein 3-like"; transcript_biotype "mRNA"; exon_number "5";
CM025014.1	Genbank	exon	27533366	27534095	.	-	.	gene_id "G4P62_006360"; transcript_id "gnl|WGS:JAAVVJ|G4P62_T010342"; locus_tag "G4P62_006360"; note "transcript variant X1"; orig_protein_id "gnl|WGS:JAAVVJ|G4P62_P010342"; orig_transcript_id "gnl|WGS:JAAVVJ|G4P62_T010342"; product "tripartite motif-containing protein 3-like"; transcript_biotype "mRNA"; exon_number "6";
CM025014.1	Genbank	exon	27533188	27533291	.	-	.	gene_id "G4P62_006360"; transcript_id "gnl|WGS:JAAVVJ|G4P62_T010342"; locus_tag "G4P62_006360"; note "transcript variant X1"; orig_protein_id "gnl|WGS:JAAVVJ|G4P62_P010342"; orig_transcript_id "gnl|WGS:JAAVVJ|G4P62_T010342"; product "tripartite motif-containing protein 3-like"; transcript_biotype "mRNA"; exon_number "7";
CM025014.1	Genbank	exon	27531844	27532011	.	-	.	gene_id "G4P62_006360"; transcript_id "gnl|WGS:JAAVVJ|G4P62_T010342"; locus_tag "G4P62_006360"; note "transcript variant X1"; orig_protein_id "gnl|WGS:JAAVVJ|G4P62_P010342"; orig_transcript_id "gnl|WGS:JAAVVJ|G4P62_T010342"; product "tripartite motif-containing protein 3-like"; transcript_biotype "mRNA"; exon_number "8";
CM025014.1	Genbank	exon	27531508	27531676	.	-	.	gene_id "G4P62_006360"; transcript_id "gnl|WGS:JAAVVJ|G4P62_T010342"; locus_tag "G4P62_006360"; note "transcript variant X1"; orig_protein_id "gnl|WGS:JAAVVJ|G4P62_P010342"; orig_transcript_id "gnl|WGS:JAAVVJ|G4P62_T010342"; product "tripartite motif-containing protein 3-like"; transcript_biotype "mRNA"; exon_number "9";
CM025014.1	Genbank	exon	27530995	27531054	.	-	.	gene_id "G4P62_006360"; transcript_id "gnl|WGS:JAAVVJ|G4P62_T010342"; locus_tag "G4P62_006360"; note "transcript variant X1"; orig_protein_id "gnl|WGS:JAAVVJ|G4P62_P010342"; orig_transcript_id "gnl|WGS:JAAVVJ|G4P62_T010342"; product "tripartite motif-containing protein 3-like"; transcript_biotype "mRNA"; exon_number "10";
CM025014.1	Genbank	exon	27530736	27530806	.	-	.	gene_id "G4P62_006360"; transcript_id "gnl|WGS:JAAVVJ|G4P62_T010342"; locus_tag "G4P62_006360"; note "transcript variant X1"; orig_protein_id "gnl|WGS:JAAVVJ|G4P62_P010342"; orig_transcript_id "gnl|WGS:JAAVVJ|G4P62_T010342"; product "tripartite motif-containing protein 3-like"; transcript_biotype "mRNA"; exon_number "11";
CM025014.1	Genbank	exon	27530396	27530536	.	-	.	gene_id "G4P62_006360"; transcript_id "gnl|WGS:JAAVVJ|G4P62_T010342"; locus_tag "G4P62_006360"; note "transcript variant X1"; orig_protein_id "gnl|WGS:JAAVVJ|G4P62_P010342"; orig_transcript_id "gnl|WGS:JAAVVJ|G4P62_T010342"; product "tripartite motif-containing protein 3-like"; transcript_biotype "mRNA"; exon_number "12";
CM025014.1	Genbank	exon	27527665	27529590	.	-	.	gene_id "G4P62_006360"; transcript_id "gnl|WGS:JAAVVJ|G4P62_T010342"; locus_tag "G4P62_006360"; note "transcript variant X1"; orig_protein_id "gnl|WGS:JAAVVJ|G4P62_P010342"; orig_transcript_id "gnl|WGS:JAAVVJ|G4P62_T010342"; product "tripartite motif-containing protein 3-like"; transcript_biotype "mRNA"; exon_number "13";
CM025014.1	Genbank	CDS	27535027	27535172	.	-	0	gene_id "G4P62_006360"; transcript_id "gnl|WGS:JAAVVJ|G4P62_T010342"; gbkey "CDS"; locus_tag "G4P62_006360"; orig_transcript_id "gnl|WGS:JAAVVJ|G4P62_T010342"; product "transcript variant X1"; protein_id "KAF7218812.1"; exon_number "2";
CM025014.1	Genbank	CDS	27534709	27534949	.	-	1	gene_id "G4P62_006360"; transcript_id "gnl|WGS:JAAVVJ|G4P62_T010342"; gbkey "CDS"; locus_tag "G4P62_006360"; orig_transcript_id "gnl|WGS:JAAVVJ|G4P62_T010342"; product "transcript variant X1"; protein_id "KAF7218812.1"; exon_number "3";
CM025014.1	Genbank	CDS	27534458	27534609	.	-	0	gene_id "G4P62_006360"; transcript_id "gnl|WGS:JAAVVJ|G4P62_T010342"; gbkey "CDS"; locus_tag "G4P62_006360"; orig_transcript_id "gnl|WGS:JAAVVJ|G4P62_T010342"; product "transcript variant X1"; protein_id "KAF7218812.1"; exon_number "4";
CM025014.1	Genbank	CDS	27534180	27534360	.	-	1	gene_id "G4P62_006360"; transcript_id "gnl|WGS:JAAVVJ|G4P62_T010342"; gbkey "CDS"; locus_tag "G4P62_006360"; orig_transcript_id "gnl|WGS:JAAVVJ|G4P62_T010342"; product "transcript variant X1"; protein_id "KAF7218812.1"; exon_number "5";
CM025014.1	Genbank	CDS	27533366	27534095	.	-	0	gene_id "G4P62_006360"; transcript_id "gnl|WGS:JAAVVJ|G4P62_T010342"; gbkey "CDS"; locus_tag "G4P62_006360"; orig_transcript_id "gnl|WGS:JAAVVJ|G4P62_T010342"; product "transcript variant X1"; protein_id "KAF7218812.1"; exon_number "6";
CM025014.1	Genbank	CDS	27533188	27533291	.	-	2	gene_id "G4P62_006360"; transcript_id "gnl|WGS:JAAVVJ|G4P62_T010342"; gbkey "CDS"; locus_tag "G4P62_006360"; orig_transcript_id "gnl|WGS:JAAVVJ|G4P62_T010342"; product "transcript variant X1"; protein_id "KAF7218812.1"; exon_number "7";
CM025014.1	Genbank	CDS	27531844	27532011	.	-	0	gene_id "G4P62_006360"; transcript_id "gnl|WGS:JAAVVJ|G4P62_T010342"; gbkey "CDS"; locus_tag "G4P62_006360"; orig_transcript_id "gnl|WGS:JAAVVJ|G4P62_T010342"; product "transcript variant X1"; protein_id "KAF7218812.1"; exon_number "8";
CM025014.1	Genbank	CDS	27531508	27531676	.	-	0	gene_id "G4P62_006360"; transcript_id "gnl|WGS:JAAVVJ|G4P62_T010342"; gbkey "CDS"; locus_tag "G4P62_006360"; orig_transcript_id "gnl|WGS:JAAVVJ|G4P62_T010342"; product "transcript variant X1"; protein_id "KAF7218812.1"; exon_number "9";
CM025014.1	Genbank	CDS	27530995	27531054	.	-	2	gene_id "G4P62_006360"; transcript_id "gnl|WGS:JAAVVJ|G4P62_T010342"; gbkey "CDS"; locus_tag "G4P62_006360"; orig_transcript_id "gnl|WGS:JAAVVJ|G4P62_T010342"; product "transcript variant X1"; protein_id "KAF7218812.1"; exon_number "10";
CM025014.1	Genbank	CDS	27530736	27530806	.	-	2	gene_id "G4P62_006360"; transcript_id "gnl|WGS:JAAVVJ|G4P62_T010342"; gbkey "CDS"; locus_tag "G4P62_006360"; orig_transcript_id "gnl|WGS:JAAVVJ|G4P62_T010342"; product "transcript variant X1"; protein_id "KAF7218812.1"; exon_number "11";
CM025014.1	Genbank	CDS	27530396	27530536	.	-	0	gene_id "G4P62_006360"; transcript_id "gnl|WGS:JAAVVJ|G4P62_T010342"; gbkey "CDS"; locus_tag "G4P62_006360"; orig_transcript_id "gnl|WGS:JAAVVJ|G4P62_T010342"; product "transcript variant X1"; protein_id "KAF7218812.1"; exon_number "12";
CM025014.1	Genbank	CDS	27529441	27529590	.	-	0	gene_id "G4P62_006360"; transcript_id "gnl|WGS:JAAVVJ|G4P62_T010342"; gbkey "CDS"; locus_tag "G4P62_006360"; orig_transcript_id "gnl|WGS:JAAVVJ|G4P62_T010342"; product "transcript variant X1"; protein_id "KAF7218812.1"; exon_number "13";
CM025014.1	Genbank	start_codon	27535170	27535172	.	-	0	gene_id "G4P62_006360"; transcript_id "gnl|WGS:JAAVVJ|G4P62_T010342"; gbkey "CDS"; locus_tag "G4P62_006360"; orig_transcript_id "gnl|WGS:JAAVVJ|G4P62_T010342"; product "transcript variant X1"; protein_id "KAF7218812.1"; exon_number "2";
CM025014.1	Genbank	stop_codon	27529438	27529440	.	-	0	gene_id "G4P62_006360"; transcript_id "gnl|WGS:JAAVVJ|G4P62_T010342"; gbkey "CDS"; locus_tag "G4P62_006360"; orig_transcript_id "gnl|WGS:JAAVVJ|G4P62_T010342"; product "transcript variant X1"; protein_id "KAF7218812.1"; exon_number "13";
CM025014.1	Genbank	transcript	27527665	27548381	.	-	.	gene_id "G4P62_006360"; transcript_id "gnl|WGS:JAAVVJ|G4P62_T010343"; gbkey "mRNA"; locus_tag "G4P62_006360"; note "transcript variant X2"; orig_protein_id "gnl|WGS:JAAVVJ|G4P62_P010343"; orig_transcript_id "gnl|WGS:JAAVVJ|G4P62_T010343"; product "tripartite motif-containing protein 3-like"; transcript_biotype "mRNA";
CM025014.1	Genbank	exon	27548184	27548381	.	-	.	gene_id "G4P62_006360"; transcript_id "gnl|WGS:JAAVVJ|G4P62_T010343"; locus_tag "G4P62_006360"; note "transcript variant X2"; orig_protein_id "gnl|WGS:JAAVVJ|G4P62_P010343"; orig_transcript_id "gnl|WGS:JAAVVJ|G4P62_T010343"; product "tripartite motif-containing protein 3-like"; transcript_biotype "mRNA"; exon_number "1";
CM025014.1	Genbank	exon	27535027	27535202	.	-	.	gene_id "G4P62_006360"; transcript_id "gnl|WGS:JAAVVJ|G4P62_T010343"; locus_tag "G4P62_006360"; note "transcript variant X2"; orig_protein_id "gnl|WGS:JAAVVJ|G4P62_P010343"; orig_transcript_id "gnl|WGS:JAAVVJ|G4P62_T010343"; product "tripartite motif-containing protein 3-like"; transcript_biotype "mRNA"; exon_number "2";
CM025014.1	Genbank	exon	27534709	27534949	.	-	.	gene_id "G4P62_006360"; transcript_id "gnl|WGS:JAAVVJ|G4P62_T010343"; locus_tag "G4P62_006360"; note "transcript variant X2"; orig_protein_id "gnl|WGS:JAAVVJ|G4P62_P010343"; orig_transcript_id "gnl|WGS:JAAVVJ|G4P62_T010343"; product "tripartite motif-containing protein 3-like"; transcript_biotype "mRNA"; exon_number "3";
CM025014.1	Genbank	exon	27534458	27534609	.	-	.	gene_id "G4P62_006360"; transcript_id "gnl|WGS:JAAVVJ|G4P62_T010343"; locus_tag "G4P62_006360"; note "transcript variant X2"; orig_protein_id "gnl|WGS:JAAVVJ|G4P62_P010343"; orig_transcript_id "gnl|WGS:JAAVVJ|G4P62_T010343"; product "tripartite motif-containing protein 3-like"; transcript_biotype "mRNA"; exon_number "4";
CM025014.1	Genbank	exon	27534180	27534360	.	-	.	gene_id "G4P62_006360"; transcript_id "gnl|WGS:JAAVVJ|G4P62_T010343"; locus_tag "G4P62_006360"; note "transcript variant X2"; orig_protein_id "gnl|WGS:JAAVVJ|G4P62_P010343"; orig_transcript_id "gnl|WGS:JAAVVJ|G4P62_T010343"; product "tripartite motif-containing protein 3-like"; transcript_biotype "mRNA"; exon_number "5";
CM025014.1	Genbank	exon	27533366	27534095	.	-	.	gene_id "G4P62_006360"; transcript_id "gnl|WGS:JAAVVJ|G4P62_T010343"; locus_tag "G4P62_006360"; note "transcript variant X2"; orig_protein_id "gnl|WGS:JAAVVJ|G4P62_P010343"; orig_transcript_id "gnl|WGS:JAAVVJ|G4P62_T010343"; product "tripartite motif-containing protein 3-like"; transcript_biotype "mRNA"; exon_number "6";
CM025014.1	Genbank	exon	27533188	27533291	.	-	.	gene_id "G4P62_006360"; transcript_id "gnl|WGS:JAAVVJ|G4P62_T010343"; locus_tag "G4P62_006360"; note "transcript variant X2"; orig_protein_id "gnl|WGS:JAAVVJ|G4P62_P010343"; orig_transcript_id "gnl|WGS:JAAVVJ|G4P62_T010343"; product "tripartite motif-containing protein 3-like"; transcript_biotype "mRNA"; exon_number "7";
CM025014.1	Genbank	exon	27531844	27532011	.	-	.	gene_id "G4P62_006360"; transcript_id "gnl|WGS:JAAVVJ|G4P62_T010343"; locus_tag "G4P62_006360"; note "transcript variant X2"; orig_protein_id "gnl|WGS:JAAVVJ|G4P62_P010343"; orig_transcript_id "gnl|WGS:JAAVVJ|G4P62_T010343"; product "tripartite motif-containing protein 3-like"; transcript_biotype "mRNA"; exon_number "8";
CM025014.1	Genbank	exon	27531508	27531676	.	-	.	gene_id "G4P62_006360"; transcript_id "gnl|WGS:JAAVVJ|G4P62_T010343"; locus_tag "G4P62_006360"; note "transcript variant X2"; orig_protein_id "gnl|WGS:JAAVVJ|G4P62_P010343"; orig_transcript_id "gnl|WGS:JAAVVJ|G4P62_T010343"; product "tripartite motif-containing protein 3-like"; transcript_biotype "mRNA"; exon_number "9";
CM025014.1	Genbank	exon	27530736	27530806	.	-	.	gene_id "G4P62_006360"; transcript_id "gnl|WGS:JAAVVJ|G4P62_T010343"; locus_tag "G4P62_006360"; note "transcript variant X2"; orig_protein_id "gnl|WGS:JAAVVJ|G4P62_P010343"; orig_transcript_id "gnl|WGS:JAAVVJ|G4P62_T010343"; product "tripartite motif-containing protein 3-like"; transcript_biotype "mRNA"; exon_number "10";
CM025014.1	Genbank	exon	27530396	27530536	.	-	.	gene_id "G4P62_006360"; transcript_id "gnl|WGS:JAAVVJ|G4P62_T010343"; locus_tag "G4P62_006360"; note "transcript variant X2"; orig_protein_id "gnl|WGS:JAAVVJ|G4P62_P010343"; orig_transcript_id "gnl|WGS:JAAVVJ|G4P62_T010343"; product "tripartite motif-containing protein 3-like"; transcript_biotype "mRNA"; exon_number "11";
CM025014.1	Genbank	exon	27527665	27529590	.	-	.	gene_id "G4P62_006360"; transcript_id "gnl|WGS:JAAVVJ|G4P62_T010343"; locus_tag "G4P62_006360"; note "transcript variant X2"; orig_protein_id "gnl|WGS:JAAVVJ|G4P62_P010343"; orig_transcript_id "gnl|WGS:JAAVVJ|G4P62_T010343"; product "tripartite motif-containing protein 3-like"; transcript_biotype "mRNA"; exon_number "12";
CM025014.1	Genbank	CDS	27535027	27535172	.	-	0	gene_id "G4P62_006360"; transcript_id "gnl|WGS:JAAVVJ|G4P62_T010343"; gbkey "CDS"; locus_tag "G4P62_006360"; orig_transcript_id "gnl|WGS:JAAVVJ|G4P62_T010343"; product "transcript variant X2"; protein_id "KAF7218813.1"; exon_number "2";
CM025014.1	Genbank	CDS	27534709	27534949	.	-	1	gene_id "G4P62_006360"; transcript_id "gnl|WGS:JAAVVJ|G4P62_T010343"; gbkey "CDS"; locus_tag "G4P62_006360"; orig_transcript_id "gnl|WGS:JAAVVJ|G4P62_T010343"; product "transcript variant X2"; protein_id "KAF7218813.1"; exon_number "3";
CM025014.1	Genbank	CDS	27534458	27534609	.	-	0	gene_id "G4P62_006360"; transcript_id "gnl|WGS:JAAVVJ|G4P62_T010343"; gbkey "CDS"; locus_tag "G4P62_006360"; orig_transcript_id "gnl|WGS:JAAVVJ|G4P62_T010343"; product "transcript variant X2"; protein_id "KAF7218813.1"; exon_number "4";
CM025014.1	Genbank	CDS	27534180	27534360	.	-	1	gene_id "G4P62_006360"; transcript_id "gnl|WGS:JAAVVJ|G4P62_T010343"; gbkey "CDS"; locus_tag "G4P62_006360"; orig_transcript_id "gnl|WGS:JAAVVJ|G4P62_T010343"; product "transcript variant X2"; protein_id "KAF7218813.1"; exon_number "5";
CM025014.1	Genbank	CDS	27533366	27534095	.	-	0	gene_id "G4P62_006360"; transcript_id "gnl|WGS:JAAVVJ|G4P62_T010343"; gbkey "CDS"; locus_tag "G4P62_006360"; orig_transcript_id "gnl|WGS:JAAVVJ|G4P62_T010343"; product "transcript variant X2"; protein_id "KAF7218813.1"; exon_number "6";
CM025014.1	Genbank	CDS	27533188	27533291	.	-	2	gene_id "G4P62_006360"; transcript_id "gnl|WGS:JAAVVJ|G4P62_T010343"; gbkey "CDS"; locus_tag "G4P62_006360"; orig_transcript_id "gnl|WGS:JAAVVJ|G4P62_T010343"; product "transcript variant X2"; protein_id "KAF7218813.1"; exon_number "7";
CM025014.1	Genbank	CDS	27531844	27532011	.	-	0	gene_id "G4P62_006360"; transcript_id "gnl|WGS:JAAVVJ|G4P62_T010343"; gbkey "CDS"; locus_tag "G4P62_006360"; orig_transcript_id "gnl|WGS:JAAVVJ|G4P62_T010343"; product "transcript variant X2"; protein_id "KAF7218813.1"; exon_number "8";
CM025014.1	Genbank	CDS	27531508	27531676	.	-	0	gene_id "G4P62_006360"; transcript_id "gnl|WGS:JAAVVJ|G4P62_T010343"; gbkey "CDS"; locus_tag "G4P62_006360"; orig_transcript_id "gnl|WGS:JAAVVJ|G4P62_T010343"; product "transcript variant X2"; protein_id "KAF7218813.1"; exon_number "9";
CM025014.1	Genbank	CDS	27530736	27530806	.	-	2	gene_id "G4P62_006360"; transcript_id "gnl|WGS:JAAVVJ|G4P62_T010343"; gbkey "CDS"; locus_tag "G4P62_006360"; orig_transcript_id "gnl|WGS:JAAVVJ|G4P62_T010343"; product "transcript variant X2"; protein_id "KAF7218813.1"; exon_number "10";
CM025014.1	Genbank	CDS	27530396	27530536	.	-	0	gene_id "G4P62_006360"; transcript_id "gnl|WGS:JAAVVJ|G4P62_T010343"; gbkey "CDS"; locus_tag "G4P62_006360"; orig_transcript_id "gnl|WGS:JAAVVJ|G4P62_T010343"; product "transcript variant X2"; protein_id "KAF7218813.1"; exon_number "11";
CM025014.1	Genbank	CDS	27529441	27529590	.	-	0	gene_id "G4P62_006360"; transcript_id "gnl|WGS:JAAVVJ|G4P62_T010343"; gbkey "CDS"; locus_tag "G4P62_006360"; orig_transcript_id "gnl|WGS:JAAVVJ|G4P62_T010343"; product "transcript variant X2"; protein_id "KAF7218813.1"; exon_number "12";
CM025014.1	Genbank	start_codon	27535170	27535172	.	-	0	gene_id "G4P62_006360"; transcript_id "gnl|WGS:JAAVVJ|G4P62_T010343"; gbkey "CDS"; locus_tag "G4P62_006360"; orig_transcript_id "gnl|WGS:JAAVVJ|G4P62_T010343"; product "transcript variant X2"; protein_id "KAF7218813.1"; exon_number "2";
CM025014.1	Genbank	stop_codon	27529438	27529440	.	-	0	gene_id "G4P62_006360"; transcript_id "gnl|WGS:JAAVVJ|G4P62_T010343"; gbkey "CDS"; locus_tag "G4P62_006360"; orig_transcript_id "gnl|WGS:JAAVVJ|G4P62_T010343"; product "transcript variant X2"; protein_id "KAF7218813.1"; exon_number "12";
CM025014.1	Genbank	gene	27551161	27559289	.	-	.	gene_id "G4P62_006359"; transcript_id ""; description "FH2 domain-containing protein 1-like"; gbkey "Gene"; gene_biotype "protein_coding"; locus_tag "G4P62_006359"; note "LOC107380227";
CM025014.1	Genbank	transcript	27551161	27559289	.	-	.	gene_id "G4P62_006359"; transcript_id "gnl|WGS:JAAVVJ|G4P62_T010341"; gbkey "mRNA"; locus_tag "G4P62_006359"; orig_protein_id "gnl|WGS:JAAVVJ|G4P62_P010341"; orig_transcript_id "gnl|WGS:JAAVVJ|G4P62_T010341"; product "FH2 domain-containing protein 1-like"; transcript_biotype "mRNA";
CM025014.1	Genbank	exon	27558632	27559289	.	-	.	gene_id "G4P62_006359"; transcript_id "gnl|WGS:JAAVVJ|G4P62_T010341"; locus_tag "G4P62_006359"; orig_protein_id "gnl|WGS:JAAVVJ|G4P62_P010341"; orig_transcript_id "gnl|WGS:JAAVVJ|G4P62_T010341"; product "FH2 domain-containing protein 1-like"; transcript_biotype "mRNA"; exon_number "1";
CM025014.1	Genbank	exon	27557558	27557926	.	-	.	gene_id "G4P62_006359"; transcript_id "gnl|WGS:JAAVVJ|G4P62_T010341"; locus_tag "G4P62_006359"; orig_protein_id "gnl|WGS:JAAVVJ|G4P62_P010341"; orig_transcript_id "gnl|WGS:JAAVVJ|G4P62_T010341"; product "FH2 domain-containing protein 1-like"; transcript_biotype "mRNA"; exon_number "2";
CM025014.1	Genbank	exon	27555816	27555877	.	-	.	gene_id "G4P62_006359"; transcript_id "gnl|WGS:JAAVVJ|G4P62_T010341"; locus_tag "G4P62_006359"; orig_protein_id "gnl|WGS:JAAVVJ|G4P62_P010341"; orig_transcript_id "gnl|WGS:JAAVVJ|G4P62_T010341"; product "FH2 domain-containing protein 1-like"; transcript_biotype "mRNA"; exon_number "3";
CM025014.1	Genbank	exon	27555195	27555297	.	-	.	gene_id "G4P62_006359"; transcript_id "gnl|WGS:JAAVVJ|G4P62_T010341"; locus_tag "G4P62_006359"; orig_protein_id "gnl|WGS:JAAVVJ|G4P62_P010341"; orig_transcript_id "gnl|WGS:JAAVVJ|G4P62_T010341"; product "FH2 domain-containing protein 1-like"; transcript_biotype "mRNA"; exon_number "4";
CM025014.1	Genbank	exon	27555008	27555093	.	-	.	gene_id "G4P62_006359"; transcript_id "gnl|WGS:JAAVVJ|G4P62_T010341"; locus_tag "G4P62_006359"; orig_protein_id "gnl|WGS:JAAVVJ|G4P62_P010341"; orig_transcript_id "gnl|WGS:JAAVVJ|G4P62_T010341"; product "FH2 domain-containing protein 1-like"; transcript_biotype "mRNA"; exon_number "5";
CM025014.1	Genbank	exon	27554825	27554925	.	-	.	gene_id "G4P62_006359"; transcript_id "gnl|WGS:JAAVVJ|G4P62_T010341"; locus_tag "G4P62_006359"; orig_protein_id "gnl|WGS:JAAVVJ|G4P62_P010341"; orig_transcript_id "gnl|WGS:JAAVVJ|G4P62_T010341"; product "FH2 domain-containing protein 1-like"; transcript_biotype "mRNA"; exon_number "6";
CM025014.1	Genbank	exon	27554667	27554737	.	-	.	gene_id "G4P62_006359"; transcript_id "gnl|WGS:JAAVVJ|G4P62_T010341"; locus_tag "G4P62_006359"; orig_protein_id "gnl|WGS:JAAVVJ|G4P62_P010341"; orig_transcript_id "gnl|WGS:JAAVVJ|G4P62_T010341"; product "FH2 domain-containing protein 1-like"; transcript_biotype "mRNA"; exon_number "7";
CM025014.1	Genbank	exon	27554471	27554578	.	-	.	gene_id "G4P62_006359"; transcript_id "gnl|WGS:JAAVVJ|G4P62_T010341"; locus_tag "G4P62_006359"; orig_protein_id "gnl|WGS:JAAVVJ|G4P62_P010341"; orig_transcript_id "gnl|WGS:JAAVVJ|G4P62_T010341"; product "FH2 domain-containing protein 1-like"; transcript_biotype "mRNA"; exon_number "8";
CM025014.1	Genbank	exon	27554306	27554376	.	-	.	gene_id "G4P62_006359"; transcript_id "gnl|WGS:JAAVVJ|G4P62_T010341"; locus_tag "G4P62_006359"; orig_protein_id "gnl|WGS:JAAVVJ|G4P62_P010341"; orig_transcript_id "gnl|WGS:JAAVVJ|G4P62_T010341"; product "FH2 domain-containing protein 1-like"; transcript_biotype "mRNA"; exon_number "9";
CM025014.1	Genbank	exon	27554110	27554227	.	-	.	gene_id "G4P62_006359"; transcript_id "gnl|WGS:JAAVVJ|G4P62_T010341"; locus_tag "G4P62_006359"; orig_protein_id "gnl|WGS:JAAVVJ|G4P62_P010341"; orig_transcript_id "gnl|WGS:JAAVVJ|G4P62_T010341"; product "FH2 domain-containing protein 1-like"; transcript_biotype "mRNA"; exon_number "10";
CM025014.1	Genbank	exon	27553862	27554026	.	-	.	gene_id "G4P62_006359"; transcript_id "gnl|WGS:JAAVVJ|G4P62_T010341"; locus_tag "G4P62_006359"; orig_protein_id "gnl|WGS:JAAVVJ|G4P62_P010341"; orig_transcript_id "gnl|WGS:JAAVVJ|G4P62_T010341"; product "FH2 domain-containing protein 1-like"; transcript_biotype "mRNA"; exon_number "11";
CM025014.1	Genbank	exon	27551161	27553778	.	-	.	gene_id "G4P62_006359"; transcript_id "gnl|WGS:JAAVVJ|G4P62_T010341"; locus_tag "G4P62_006359"; orig_protein_id "gnl|WGS:JAAVVJ|G4P62_P010341"; orig_transcript_id "gnl|WGS:JAAVVJ|G4P62_T010341"; product "FH2 domain-containing protein 1-like"; transcript_biotype "mRNA"; exon_number "12";
CM025014.1	Genbank	CDS	27557558	27557899	.	-	0	gene_id "G4P62_006359"; transcript_id "gnl|WGS:JAAVVJ|G4P62_T010341"; gbkey "CDS"; locus_tag "G4P62_006359"; orig_transcript_id "gnl|WGS:JAAVVJ|G4P62_T010341"; product "FH2 domain-containing protein 1-like"; protein_id "KAF7218811.1"; exon_number "2";
CM025014.1	Genbank	CDS	27555816	27555877	.	-	0	gene_id "G4P62_006359"; transcript_id "gnl|WGS:JAAVVJ|G4P62_T010341"; gbkey "CDS"; locus_tag "G4P62_006359"; orig_transcript_id "gnl|WGS:JAAVVJ|G4P62_T010341"; product "FH2 domain-containing protein 1-like"; protein_id "KAF7218811.1"; exon_number "3";
CM025014.1	Genbank	CDS	27555195	27555297	.	-	1	gene_id "G4P62_006359"; transcript_id "gnl|WGS:JAAVVJ|G4P62_T010341"; gbkey "CDS"; locus_tag "G4P62_006359"; orig_transcript_id "gnl|WGS:JAAVVJ|G4P62_T010341"; product "FH2 domain-containing protein 1-like"; protein_id "KAF7218811.1"; exon_number "4";
CM025014.1	Genbank	CDS	27555008	27555093	.	-	0	gene_id "G4P62_006359"; transcript_id "gnl|WGS:JAAVVJ|G4P62_T010341"; gbkey "CDS"; locus_tag "G4P62_006359"; orig_transcript_id "gnl|WGS:JAAVVJ|G4P62_T010341"; product "FH2 domain-containing protein 1-like"; protein_id "KAF7218811.1"; exon_number "5";
CM025014.1	Genbank	CDS	27554825	27554925	.	-	1	gene_id "G4P62_006359"; transcript_id "gnl|WGS:JAAVVJ|G4P62_T010341"; gbkey "CDS"; locus_tag "G4P62_006359"; orig_transcript_id "gnl|WGS:JAAVVJ|G4P62_T010341"; product "FH2 domain-containing protein 1-like"; protein_id "KAF7218811.1"; exon_number "6";
CM025014.1	Genbank	CDS	27554667	27554737	.	-	2	gene_id "G4P62_006359"; transcript_id "gnl|WGS:JAAVVJ|G4P62_T010341"; gbkey "CDS"; locus_tag "G4P62_006359"; orig_transcript_id "gnl|WGS:JAAVVJ|G4P62_T010341"; product "FH2 domain-containing protein 1-like"; protein_id "KAF7218811.1"; exon_number "7";
CM025014.1	Genbank	CDS	27554471	27554578	.	-	0	gene_id "G4P62_006359"; transcript_id "gnl|WGS:JAAVVJ|G4P62_T010341"; gbkey "CDS"; locus_tag "G4P62_006359"; orig_transcript_id "gnl|WGS:JAAVVJ|G4P62_T010341"; product "FH2 domain-containing protein 1-like"; protein_id "KAF7218811.1"; exon_number "8";
CM025014.1	Genbank	CDS	27554306	27554376	.	-	0	gene_id "G4P62_006359"; transcript_id "gnl|WGS:JAAVVJ|G4P62_T010341"; gbkey "CDS"; locus_tag "G4P62_006359"; orig_transcript_id "gnl|WGS:JAAVVJ|G4P62_T010341"; product "FH2 domain-containing protein 1-like"; protein_id "KAF7218811.1"; exon_number "9";
CM025014.1	Genbank	CDS	27554110	27554227	.	-	1	gene_id "G4P62_006359"; transcript_id "gnl|WGS:JAAVVJ|G4P62_T010341"; gbkey "CDS"; locus_tag "G4P62_006359"; orig_transcript_id "gnl|WGS:JAAVVJ|G4P62_T010341"; product "FH2 domain-containing protein 1-like"; protein_id "KAF7218811.1"; exon_number "10";
CM025014.1	Genbank	CDS	27553862	27554026	.	-	0	gene_id "G4P62_006359"; transcript_id "gnl|WGS:JAAVVJ|G4P62_T010341"; gbkey "CDS"; locus_tag "G4P62_006359"; orig_transcript_id "gnl|WGS:JAAVVJ|G4P62_T010341"; product "FH2 domain-containing protein 1-like"; protein_id "KAF7218811.1"; exon_number "11";
CM025014.1	Genbank	CDS	27552519	27553778	.	-	0	gene_id "G4P62_006359"; transcript_id "gnl|WGS:JAAVVJ|G4P62_T010341"; gbkey "CDS"; locus_tag "G4P62_006359"; orig_transcript_id "gnl|WGS:JAAVVJ|G4P62_T010341"; product "FH2 domain-containing protein 1-like"; protein_id "KAF7218811.1"; exon_number "12";
CM025014.1	Genbank	start_codon	27557897	27557899	.	-	0	gene_id "G4P62_006359"; transcript_id "gnl|WGS:JAAVVJ|G4P62_T010341"; gbkey "CDS"; locus_tag "G4P62_006359"; orig_transcript_id "gnl|WGS:JAAVVJ|G4P62_T010341"; product "FH2 domain-containing protein 1-like"; protein_id "KAF7218811.1"; exon_number "2";
CM025014.1	Genbank	stop_codon	27552516	27552518	.	-	0	gene_id "G4P62_006359"; transcript_id "gnl|WGS:JAAVVJ|G4P62_T010341"; gbkey "CDS"; locus_tag "G4P62_006359"; orig_transcript_id "gnl|WGS:JAAVVJ|G4P62_T010341"; product "FH2 domain-containing protein 1-like"; protein_id "KAF7218811.1"; exon_number "12";
CM025014.1	Genbank	gene	27561726	27570465	.	-	.	gene_id "G4P62_006358"; transcript_id ""; description "arfaptin-2 isoform X1"; gbkey "Gene"; gene "arfip2"; gene_biotype "protein_coding"; locus_tag "G4P62_006358";
CM025014.1	Genbank	transcript	27561726	27570465	.	-	.	gene_id "G4P62_006358"; transcript_id "gnl|WGS:JAAVVJ|G4P62_T010339"; gbkey "mRNA"; gene "arfip2"; locus_tag "G4P62_006358"; note "transcript variant X4"; orig_protein_id "gnl|WGS:JAAVVJ|G4P62_P010339"; orig_transcript_id "gnl|WGS:JAAVVJ|G4P62_T010339"; product "ADP ribosylation factor interacting protein 2"; transcript_biotype "mRNA";
CM025014.1	Genbank	exon	27570182	27570465	.	-	.	gene_id "G4P62_006358"; transcript_id "gnl|WGS:JAAVVJ|G4P62_T010339"; gene "arfip2"; locus_tag "G4P62_006358"; note "transcript variant X4"; orig_protein_id "gnl|WGS:JAAVVJ|G4P62_P010339"; orig_transcript_id "gnl|WGS:JAAVVJ|G4P62_T010339"; product "ADP ribosylation factor interacting protein 2"; transcript_biotype "mRNA"; exon_number "1";
CM025014.1	Genbank	exon	27569981	27570089	.	-	.	gene_id "G4P62_006358"; transcript_id "gnl|WGS:JAAVVJ|G4P62_T010339"; gene "arfip2"; locus_tag "G4P62_006358"; note "transcript variant X4"; orig_protein_id "gnl|WGS:JAAVVJ|G4P62_P010339"; orig_transcript_id "gnl|WGS:JAAVVJ|G4P62_T010339"; product "ADP ribosylation factor interacting protein 2"; transcript_biotype "mRNA"; exon_number "2";
CM025014.1	Genbank	exon	27569171	27569279	.	-	.	gene_id "G4P62_006358"; transcript_id "gnl|WGS:JAAVVJ|G4P62_T010339"; gene "arfip2"; locus_tag "G4P62_006358"; note "transcript variant X4"; orig_protein_id "gnl|WGS:JAAVVJ|G4P62_P010339"; orig_transcript_id "gnl|WGS:JAAVVJ|G4P62_T010339"; product "ADP ribosylation factor interacting protein 2"; transcript_biotype "mRNA"; exon_number "3";
CM025014.1	Genbank	exon	27566773	27566873	.	-	.	gene_id "G4P62_006358"; transcript_id "gnl|WGS:JAAVVJ|G4P62_T010339"; gene "arfip2"; locus_tag "G4P62_006358"; note "transcript variant X4"; orig_protein_id "gnl|WGS:JAAVVJ|G4P62_P010339"; orig_transcript_id "gnl|WGS:JAAVVJ|G4P62_T010339"; product "ADP ribosylation factor interacting protein 2"; transcript_biotype "mRNA"; exon_number "4";
CM025014.1	Genbank	exon	27563849	27564070	.	-	.	gene_id "G4P62_006358"; transcript_id "gnl|WGS:JAAVVJ|G4P62_T010339"; gene "arfip2"; locus_tag "G4P62_006358"; note "transcript variant X4"; orig_protein_id "gnl|WGS:JAAVVJ|G4P62_P010339"; orig_transcript_id "gnl|WGS:JAAVVJ|G4P62_T010339"; product "ADP ribosylation factor interacting protein 2"; transcript_biotype "mRNA"; exon_number "5";
CM025014.1	Genbank	exon	27563619	27563776	.	-	.	gene_id "G4P62_006358"; transcript_id "gnl|WGS:JAAVVJ|G4P62_T010339"; gene "arfip2"; locus_tag "G4P62_006358"; note "transcript variant X4"; orig_protein_id "gnl|WGS:JAAVVJ|G4P62_P010339"; orig_transcript_id "gnl|WGS:JAAVVJ|G4P62_T010339"; product "ADP ribosylation factor interacting protein 2"; transcript_biotype "mRNA"; exon_number "6";
CM025014.1	Genbank	exon	27563334	27563508	.	-	.	gene_id "G4P62_006358"; transcript_id "gnl|WGS:JAAVVJ|G4P62_T010339"; gene "arfip2"; locus_tag "G4P62_006358"; note "transcript variant X4"; orig_protein_id "gnl|WGS:JAAVVJ|G4P62_P010339"; orig_transcript_id "gnl|WGS:JAAVVJ|G4P62_T010339"; product "ADP ribosylation factor interacting protein 2"; transcript_biotype "mRNA"; exon_number "7";
CM025014.1	Genbank	exon	27561726	27562747	.	-	.	gene_id "G4P62_006358"; transcript_id "gnl|WGS:JAAVVJ|G4P62_T010339"; gene "arfip2"; locus_tag "G4P62_006358"; note "transcript variant X4"; orig_protein_id "gnl|WGS:JAAVVJ|G4P62_P010339"; orig_transcript_id "gnl|WGS:JAAVVJ|G4P62_T010339"; product "ADP ribosylation factor interacting protein 2"; transcript_biotype "mRNA"; exon_number "8";
CM025014.1	Genbank	CDS	27569981	27570079	.	-	0	gene_id "G4P62_006358"; transcript_id "gnl|WGS:JAAVVJ|G4P62_T010339"; gbkey "CDS"; gene "arfip2"; locus_tag "G4P62_006358"; orig_transcript_id "gnl|WGS:JAAVVJ|G4P62_T010339"; product "transcript variant X4"; protein_id "KAF7218809.1"; exon_number "2";
CM025014.1	Genbank	CDS	27569171	27569279	.	-	0	gene_id "G4P62_006358"; transcript_id "gnl|WGS:JAAVVJ|G4P62_T010339"; gbkey "CDS"; gene "arfip2"; locus_tag "G4P62_006358"; orig_transcript_id "gnl|WGS:JAAVVJ|G4P62_T010339"; product "transcript variant X4"; protein_id "KAF7218809.1"; exon_number "3";
CM025014.1	Genbank	CDS	27566773	27566873	.	-	2	gene_id "G4P62_006358"; transcript_id "gnl|WGS:JAAVVJ|G4P62_T010339"; gbkey "CDS"; gene "arfip2"; locus_tag "G4P62_006358"; orig_transcript_id "gnl|WGS:JAAVVJ|G4P62_T010339"; product "transcript variant X4"; protein_id "KAF7218809.1"; exon_number "4";
CM025014.1	Genbank	CDS	27563849	27564070	.	-	0	gene_id "G4P62_006358"; transcript_id "gnl|WGS:JAAVVJ|G4P62_T010339"; gbkey "CDS"; gene "arfip2"; locus_tag "G4P62_006358"; orig_transcript_id "gnl|WGS:JAAVVJ|G4P62_T010339"; product "transcript variant X4"; protein_id "KAF7218809.1"; exon_number "5";
CM025014.1	Genbank	CDS	27563619	27563776	.	-	0	gene_id "G4P62_006358"; transcript_id "gnl|WGS:JAAVVJ|G4P62_T010339"; gbkey "CDS"; gene "arfip2"; locus_tag "G4P62_006358"; orig_transcript_id "gnl|WGS:JAAVVJ|G4P62_T010339"; product "transcript variant X4"; protein_id "KAF7218809.1"; exon_number "6";
CM025014.1	Genbank	CDS	27563334	27563508	.	-	1	gene_id "G4P62_006358"; transcript_id "gnl|WGS:JAAVVJ|G4P62_T010339"; gbkey "CDS"; gene "arfip2"; locus_tag "G4P62_006358"; orig_transcript_id "gnl|WGS:JAAVVJ|G4P62_T010339"; product "transcript variant X4"; protein_id "KAF7218809.1"; exon_number "7";
CM025014.1	Genbank	CDS	27562595	27562747	.	-	0	gene_id "G4P62_006358"; transcript_id "gnl|WGS:JAAVVJ|G4P62_T010339"; gbkey "CDS"; gene "arfip2"; locus_tag "G4P62_006358"; orig_transcript_id "gnl|WGS:JAAVVJ|G4P62_T010339"; product "transcript variant X4"; protein_id "KAF7218809.1"; exon_number "8";
CM025014.1	Genbank	start_codon	27570077	27570079	.	-	0	gene_id "G4P62_006358"; transcript_id "gnl|WGS:JAAVVJ|G4P62_T010339"; gbkey "CDS"; gene "arfip2"; locus_tag "G4P62_006358"; orig_transcript_id "gnl|WGS:JAAVVJ|G4P62_T010339"; product "transcript variant X4"; protein_id "KAF7218809.1"; exon_number "2";
CM025014.1	Genbank	stop_codon	27562592	27562594	.	-	0	gene_id "G4P62_006358"; transcript_id "gnl|WGS:JAAVVJ|G4P62_T010339"; gbkey "CDS"; gene "arfip2"; locus_tag "G4P62_006358"; orig_transcript_id "gnl|WGS:JAAVVJ|G4P62_T010339"; product "transcript variant X4"; protein_id "KAF7218809.1"; exon_number "8";
CM025014.1	Genbank	transcript	27561726	27570465	.	-	.	gene_id "G4P62_006358"; transcript_id "gnl|WGS:JAAVVJ|G4P62_T010338"; gbkey "mRNA"; gene "arfip2"; locus_tag "G4P62_006358"; note "transcript variant X2"; orig_protein_id "gnl|WGS:JAAVVJ|G4P62_P010338"; orig_transcript_id "gnl|WGS:JAAVVJ|G4P62_T010338"; product "ADP ribosylation factor interacting protein 2"; transcript_biotype "mRNA";
CM025014.1	Genbank	exon	27570182	27570465	.	-	.	gene_id "G4P62_006358"; transcript_id "gnl|WGS:JAAVVJ|G4P62_T010338"; gene "arfip2"; locus_tag "G4P62_006358"; note "transcript variant X2"; orig_protein_id "gnl|WGS:JAAVVJ|G4P62_P010338"; orig_transcript_id "gnl|WGS:JAAVVJ|G4P62_T010338"; product "ADP ribosylation factor interacting protein 2"; transcript_biotype "mRNA"; exon_number "1";
CM025014.1	Genbank	exon	27569981	27570089	.	-	.	gene_id "G4P62_006358"; transcript_id "gnl|WGS:JAAVVJ|G4P62_T010338"; gene "arfip2"; locus_tag "G4P62_006358"; note "transcript variant X2"; orig_protein_id "gnl|WGS:JAAVVJ|G4P62_P010338"; orig_transcript_id "gnl|WGS:JAAVVJ|G4P62_T010338"; product "ADP ribosylation factor interacting protein 2"; transcript_biotype "mRNA"; exon_number "2";
CM025014.1	Genbank	exon	27569171	27569279	.	-	.	gene_id "G4P62_006358"; transcript_id "gnl|WGS:JAAVVJ|G4P62_T010338"; gene "arfip2"; locus_tag "G4P62_006358"; note "transcript variant X2"; orig_protein_id "gnl|WGS:JAAVVJ|G4P62_P010338"; orig_transcript_id "gnl|WGS:JAAVVJ|G4P62_T010338"; product "ADP ribosylation factor interacting protein 2"; transcript_biotype "mRNA"; exon_number "3";
CM025014.1	Genbank	exon	27566995	27567081	.	-	.	gene_id "G4P62_006358"; transcript_id "gnl|WGS:JAAVVJ|G4P62_T010338"; gene "arfip2"; locus_tag "G4P62_006358"; note "transcript variant X2"; orig_protein_id "gnl|WGS:JAAVVJ|G4P62_P010338"; orig_transcript_id "gnl|WGS:JAAVVJ|G4P62_T010338"; product "ADP ribosylation factor interacting protein 2"; transcript_biotype "mRNA"; exon_number "4";
CM025014.1	Genbank	exon	27566773	27566873	.	-	.	gene_id "G4P62_006358"; transcript_id "gnl|WGS:JAAVVJ|G4P62_T010338"; gene "arfip2"; locus_tag "G4P62_006358"; note "transcript variant X2"; orig_protein_id "gnl|WGS:JAAVVJ|G4P62_P010338"; orig_transcript_id "gnl|WGS:JAAVVJ|G4P62_T010338"; product "ADP ribosylation factor interacting protein 2"; transcript_biotype "mRNA"; exon_number "5";
CM025014.1	Genbank	exon	27563849	27564070	.	-	.	gene_id "G4P62_006358"; transcript_id "gnl|WGS:JAAVVJ|G4P62_T010338"; gene "arfip2"; locus_tag "G4P62_006358"; note "transcript variant X2"; orig_protein_id "gnl|WGS:JAAVVJ|G4P62_P010338"; orig_transcript_id "gnl|WGS:JAAVVJ|G4P62_T010338"; product "ADP ribosylation factor interacting protein 2"; transcript_biotype "mRNA"; exon_number "6";
CM025014.1	Genbank	exon	27563619	27563776	.	-	.	gene_id "G4P62_006358"; transcript_id "gnl|WGS:JAAVVJ|G4P62_T010338"; gene "arfip2"; locus_tag "G4P62_006358"; note "transcript variant X2"; orig_protein_id "gnl|WGS:JAAVVJ|G4P62_P010338"; orig_transcript_id "gnl|WGS:JAAVVJ|G4P62_T010338"; product "ADP ribosylation factor interacting protein 2"; transcript_biotype "mRNA"; exon_number "7";
CM025014.1	Genbank	exon	27563334	27563508	.	-	.	gene_id "G4P62_006358"; transcript_id "gnl|WGS:JAAVVJ|G4P62_T010338"; gene "arfip2"; locus_tag "G4P62_006358"; note "transcript variant X2"; orig_protein_id "gnl|WGS:JAAVVJ|G4P62_P010338"; orig_transcript_id "gnl|WGS:JAAVVJ|G4P62_T010338"; product "ADP ribosylation factor interacting protein 2"; transcript_biotype "mRNA"; exon_number "8";
CM025014.1	Genbank	exon	27561726	27562747	.	-	.	gene_id "G4P62_006358"; transcript_id "gnl|WGS:JAAVVJ|G4P62_T010338"; gene "arfip2"; locus_tag "G4P62_006358"; note "transcript variant X2"; orig_protein_id "gnl|WGS:JAAVVJ|G4P62_P010338"; orig_transcript_id "gnl|WGS:JAAVVJ|G4P62_T010338"; product "ADP ribosylation factor interacting protein 2"; transcript_biotype "mRNA"; exon_number "9";
CM025014.1	Genbank	CDS	27569981	27570079	.	-	0	gene_id "G4P62_006358"; transcript_id "gnl|WGS:JAAVVJ|G4P62_T010338"; gbkey "CDS"; gene "arfip2"; locus_tag "G4P62_006358"; orig_transcript_id "gnl|WGS:JAAVVJ|G4P62_T010338"; product "transcript variant X2"; protein_id "KAF7218808.1"; exon_number "2";
CM025014.1	Genbank	CDS	27569171	27569279	.	-	0	gene_id "G4P62_006358"; transcript_id "gnl|WGS:JAAVVJ|G4P62_T010338"; gbkey "CDS"; gene "arfip2"; locus_tag "G4P62_006358"; orig_transcript_id "gnl|WGS:JAAVVJ|G4P62_T010338"; product "transcript variant X2"; protein_id "KAF7218808.1"; exon_number "3";
CM025014.1	Genbank	CDS	27566995	27567081	.	-	2	gene_id "G4P62_006358"; transcript_id "gnl|WGS:JAAVVJ|G4P62_T010338"; gbkey "CDS"; gene "arfip2"; locus_tag "G4P62_006358"; orig_transcript_id "gnl|WGS:JAAVVJ|G4P62_T010338"; product "transcript variant X2"; protein_id "KAF7218808.1"; exon_number "4";
CM025014.1	Genbank	CDS	27566773	27566873	.	-	2	gene_id "G4P62_006358"; transcript_id "gnl|WGS:JAAVVJ|G4P62_T010338"; gbkey "CDS"; gene "arfip2"; locus_tag "G4P62_006358"; orig_transcript_id "gnl|WGS:JAAVVJ|G4P62_T010338"; product "transcript variant X2"; protein_id "KAF7218808.1"; exon_number "5";
CM025014.1	Genbank	CDS	27563849	27564070	.	-	0	gene_id "G4P62_006358"; transcript_id "gnl|WGS:JAAVVJ|G4P62_T010338"; gbkey "CDS"; gene "arfip2"; locus_tag "G4P62_006358"; orig_transcript_id "gnl|WGS:JAAVVJ|G4P62_T010338"; product "transcript variant X2"; protein_id "KAF7218808.1"; exon_number "6";
CM025014.1	Genbank	CDS	27563619	27563776	.	-	0	gene_id "G4P62_006358"; transcript_id "gnl|WGS:JAAVVJ|G4P62_T010338"; gbkey "CDS"; gene "arfip2"; locus_tag "G4P62_006358"; orig_transcript_id "gnl|WGS:JAAVVJ|G4P62_T010338"; product "transcript variant X2"; protein_id "KAF7218808.1"; exon_number "7";
CM025014.1	Genbank	CDS	27563334	27563508	.	-	1	gene_id "G4P62_006358"; transcript_id "gnl|WGS:JAAVVJ|G4P62_T010338"; gbkey "CDS"; gene "arfip2"; locus_tag "G4P62_006358"; orig_transcript_id "gnl|WGS:JAAVVJ|G4P62_T010338"; product "transcript variant X2"; protein_id "KAF7218808.1"; exon_number "8";
CM025014.1	Genbank	CDS	27562595	27562747	.	-	0	gene_id "G4P62_006358"; transcript_id "gnl|WGS:JAAVVJ|G4P62_T010338"; gbkey "CDS"; gene "arfip2"; locus_tag "G4P62_006358"; orig_transcript_id "gnl|WGS:JAAVVJ|G4P62_T010338"; product "transcript variant X2"; protein_id "KAF7218808.1"; exon_number "9";
CM025014.1	Genbank	start_codon	27570077	27570079	.	-	0	gene_id "G4P62_006358"; transcript_id "gnl|WGS:JAAVVJ|G4P62_T010338"; gbkey "CDS"; gene "arfip2"; locus_tag "G4P62_006358"; orig_transcript_id "gnl|WGS:JAAVVJ|G4P62_T010338"; product "transcript variant X2"; protein_id "KAF7218808.1"; exon_number "2";
CM025014.1	Genbank	stop_codon	27562592	27562594	.	-	0	gene_id "G4P62_006358"; transcript_id "gnl|WGS:JAAVVJ|G4P62_T010338"; gbkey "CDS"; gene "arfip2"; locus_tag "G4P62_006358"; orig_transcript_id "gnl|WGS:JAAVVJ|G4P62_T010338"; product "transcript variant X2"; protein_id "KAF7218808.1"; exon_number "9";
CM025014.1	Genbank	transcript	27561726	27570465	.	-	.	gene_id "G4P62_006358"; transcript_id "gnl|WGS:JAAVVJ|G4P62_T010337"; gbkey "mRNA"; gene "arfip2"; locus_tag "G4P62_006358"; note "transcript variant X3"; orig_protein_id "gnl|WGS:JAAVVJ|G4P62_P010337"; orig_transcript_id "gnl|WGS:JAAVVJ|G4P62_T010337"; product "ADP ribosylation factor interacting protein 2"; transcript_biotype "mRNA";
CM025014.1	Genbank	exon	27570182	27570465	.	-	.	gene_id "G4P62_006358"; transcript_id "gnl|WGS:JAAVVJ|G4P62_T010337"; gene "arfip2"; locus_tag "G4P62_006358"; note "transcript variant X3"; orig_protein_id "gnl|WGS:JAAVVJ|G4P62_P010337"; orig_transcript_id "gnl|WGS:JAAVVJ|G4P62_T010337"; product "ADP ribosylation factor interacting protein 2"; transcript_biotype "mRNA"; exon_number "1";
CM025014.1	Genbank	exon	27569981	27570089	.	-	.	gene_id "G4P62_006358"; transcript_id "gnl|WGS:JAAVVJ|G4P62_T010337"; gene "arfip2"; locus_tag "G4P62_006358"; note "transcript variant X3"; orig_protein_id "gnl|WGS:JAAVVJ|G4P62_P010337"; orig_transcript_id "gnl|WGS:JAAVVJ|G4P62_T010337"; product "ADP ribosylation factor interacting protein 2"; transcript_biotype "mRNA"; exon_number "2";
CM025014.1	Genbank	exon	27569171	27569279	.	-	.	gene_id "G4P62_006358"; transcript_id "gnl|WGS:JAAVVJ|G4P62_T010337"; gene "arfip2"; locus_tag "G4P62_006358"; note "transcript variant X3"; orig_protein_id "gnl|WGS:JAAVVJ|G4P62_P010337"; orig_transcript_id "gnl|WGS:JAAVVJ|G4P62_T010337"; product "ADP ribosylation factor interacting protein 2"; transcript_biotype "mRNA"; exon_number "3";
CM025014.1	Genbank	exon	27567585	27567647	.	-	.	gene_id "G4P62_006358"; transcript_id "gnl|WGS:JAAVVJ|G4P62_T010337"; gene "arfip2"; locus_tag "G4P62_006358"; note "transcript variant X3"; orig_protein_id "gnl|WGS:JAAVVJ|G4P62_P010337"; orig_transcript_id "gnl|WGS:JAAVVJ|G4P62_T010337"; product "ADP ribosylation factor interacting protein 2"; transcript_biotype "mRNA"; exon_number "4";
CM025014.1	Genbank	exon	27566773	27566873	.	-	.	gene_id "G4P62_006358"; transcript_id "gnl|WGS:JAAVVJ|G4P62_T010337"; gene "arfip2"; locus_tag "G4P62_006358"; note "transcript variant X3"; orig_protein_id "gnl|WGS:JAAVVJ|G4P62_P010337"; orig_transcript_id "gnl|WGS:JAAVVJ|G4P62_T010337"; product "ADP ribosylation factor interacting protein 2"; transcript_biotype "mRNA"; exon_number "5";
CM025014.1	Genbank	exon	27563849	27564070	.	-	.	gene_id "G4P62_006358"; transcript_id "gnl|WGS:JAAVVJ|G4P62_T010337"; gene "arfip2"; locus_tag "G4P62_006358"; note "transcript variant X3"; orig_protein_id "gnl|WGS:JAAVVJ|G4P62_P010337"; orig_transcript_id "gnl|WGS:JAAVVJ|G4P62_T010337"; product "ADP ribosylation factor interacting protein 2"; transcript_biotype "mRNA"; exon_number "6";
CM025014.1	Genbank	exon	27563619	27563776	.	-	.	gene_id "G4P62_006358"; transcript_id "gnl|WGS:JAAVVJ|G4P62_T010337"; gene "arfip2"; locus_tag "G4P62_006358"; note "transcript variant X3"; orig_protein_id "gnl|WGS:JAAVVJ|G4P62_P010337"; orig_transcript_id "gnl|WGS:JAAVVJ|G4P62_T010337"; product "ADP ribosylation factor interacting protein 2"; transcript_biotype "mRNA"; exon_number "7";
CM025014.1	Genbank	exon	27563334	27563508	.	-	.	gene_id "G4P62_006358"; transcript_id "gnl|WGS:JAAVVJ|G4P62_T010337"; gene "arfip2"; locus_tag "G4P62_006358"; note "transcript variant X3"; orig_protein_id "gnl|WGS:JAAVVJ|G4P62_P010337"; orig_transcript_id "gnl|WGS:JAAVVJ|G4P62_T010337"; product "ADP ribosylation factor interacting protein 2"; transcript_biotype "mRNA"; exon_number "8";
CM025014.1	Genbank	exon	27561726	27562747	.	-	.	gene_id "G4P62_006358"; transcript_id "gnl|WGS:JAAVVJ|G4P62_T010337"; gene "arfip2"; locus_tag "G4P62_006358"; note "transcript variant X3"; orig_protein_id "gnl|WGS:JAAVVJ|G4P62_P010337"; orig_transcript_id "gnl|WGS:JAAVVJ|G4P62_T010337"; product "ADP ribosylation factor interacting protein 2"; transcript_biotype "mRNA"; exon_number "9";
CM025014.1	Genbank	CDS	27569981	27570079	.	-	0	gene_id "G4P62_006358"; transcript_id "gnl|WGS:JAAVVJ|G4P62_T010337"; gbkey "CDS"; gene "arfip2"; locus_tag "G4P62_006358"; orig_transcript_id "gnl|WGS:JAAVVJ|G4P62_T010337"; product "transcript variant X3"; protein_id "KAF7218807.1"; exon_number "2";
CM025014.1	Genbank	CDS	27569171	27569279	.	-	0	gene_id "G4P62_006358"; transcript_id "gnl|WGS:JAAVVJ|G4P62_T010337"; gbkey "CDS"; gene "arfip2"; locus_tag "G4P62_006358"; orig_transcript_id "gnl|WGS:JAAVVJ|G4P62_T010337"; product "transcript variant X3"; protein_id "KAF7218807.1"; exon_number "3";
CM025014.1	Genbank	CDS	27567585	27567647	.	-	2	gene_id "G4P62_006358"; transcript_id "gnl|WGS:JAAVVJ|G4P62_T010337"; gbkey "CDS"; gene "arfip2"; locus_tag "G4P62_006358"; orig_transcript_id "gnl|WGS:JAAVVJ|G4P62_T010337"; product "transcript variant X3"; protein_id "KAF7218807.1"; exon_number "4";
CM025014.1	Genbank	CDS	27566773	27566873	.	-	2	gene_id "G4P62_006358"; transcript_id "gnl|WGS:JAAVVJ|G4P62_T010337"; gbkey "CDS"; gene "arfip2"; locus_tag "G4P62_006358"; orig_transcript_id "gnl|WGS:JAAVVJ|G4P62_T010337"; product "transcript variant X3"; protein_id "KAF7218807.1"; exon_number "5";
CM025014.1	Genbank	CDS	27563849	27564070	.	-	0	gene_id "G4P62_006358"; transcript_id "gnl|WGS:JAAVVJ|G4P62_T010337"; gbkey "CDS"; gene "arfip2"; locus_tag "G4P62_006358"; orig_transcript_id "gnl|WGS:JAAVVJ|G4P62_T010337"; product "transcript variant X3"; protein_id "KAF7218807.1"; exon_number "6";
CM025014.1	Genbank	CDS	27563619	27563776	.	-	0	gene_id "G4P62_006358"; transcript_id "gnl|WGS:JAAVVJ|G4P62_T010337"; gbkey "CDS"; gene "arfip2"; locus_tag "G4P62_006358"; orig_transcript_id "gnl|WGS:JAAVVJ|G4P62_T010337"; product "transcript variant X3"; protein_id "KAF7218807.1"; exon_number "7";
CM025014.1	Genbank	CDS	27563334	27563508	.	-	1	gene_id "G4P62_006358"; transcript_id "gnl|WGS:JAAVVJ|G4P62_T010337"; gbkey "CDS"; gene "arfip2"; locus_tag "G4P62_006358"; orig_transcript_id "gnl|WGS:JAAVVJ|G4P62_T010337"; product "transcript variant X3"; protein_id "KAF7218807.1"; exon_number "8";
CM025014.1	Genbank	CDS	27562595	27562747	.	-	0	gene_id "G4P62_006358"; transcript_id "gnl|WGS:JAAVVJ|G4P62_T010337"; gbkey "CDS"; gene "arfip2"; locus_tag "G4P62_006358"; orig_transcript_id "gnl|WGS:JAAVVJ|G4P62_T010337"; product "transcript variant X3"; protein_id "KAF7218807.1"; exon_number "9";
CM025014.1	Genbank	start_codon	27570077	27570079	.	-	0	gene_id "G4P62_006358"; transcript_id "gnl|WGS:JAAVVJ|G4P62_T010337"; gbkey "CDS"; gene "arfip2"; locus_tag "G4P62_006358"; orig_transcript_id "gnl|WGS:JAAVVJ|G4P62_T010337"; product "transcript variant X3"; protein_id "KAF7218807.1"; exon_number "2";
CM025014.1	Genbank	stop_codon	27562592	27562594	.	-	0	gene_id "G4P62_006358"; transcript_id "gnl|WGS:JAAVVJ|G4P62_T010337"; gbkey "CDS"; gene "arfip2"; locus_tag "G4P62_006358"; orig_transcript_id "gnl|WGS:JAAVVJ|G4P62_T010337"; product "transcript variant X3"; protein_id "KAF7218807.1"; exon_number "9";
CM025014.1	Genbank	transcript	27561726	27570465	.	-	.	gene_id "G4P62_006358"; transcript_id "gnl|WGS:JAAVVJ|G4P62_T010336"; gbkey "mRNA"; gene "arfip2"; locus_tag "G4P62_006358"; note "transcript variant X1"; orig_protein_id "gnl|WGS:JAAVVJ|G4P62_P010336"; orig_transcript_id "gnl|WGS:JAAVVJ|G4P62_T010336"; product "ADP ribosylation factor interacting protein 2"; transcript_biotype "mRNA";
CM025014.1	Genbank	exon	27570182	27570465	.	-	.	gene_id "G4P62_006358"; transcript_id "gnl|WGS:JAAVVJ|G4P62_T010336"; gene "arfip2"; locus_tag "G4P62_006358"; note "transcript variant X1"; orig_protein_id "gnl|WGS:JAAVVJ|G4P62_P010336"; orig_transcript_id "gnl|WGS:JAAVVJ|G4P62_T010336"; product "ADP ribosylation factor interacting protein 2"; transcript_biotype "mRNA"; exon_number "1";
CM025014.1	Genbank	exon	27569981	27570089	.	-	.	gene_id "G4P62_006358"; transcript_id "gnl|WGS:JAAVVJ|G4P62_T010336"; gene "arfip2"; locus_tag "G4P62_006358"; note "transcript variant X1"; orig_protein_id "gnl|WGS:JAAVVJ|G4P62_P010336"; orig_transcript_id "gnl|WGS:JAAVVJ|G4P62_T010336"; product "ADP ribosylation factor interacting protein 2"; transcript_biotype "mRNA"; exon_number "2";
CM025014.1	Genbank	exon	27569171	27569279	.	-	.	gene_id "G4P62_006358"; transcript_id "gnl|WGS:JAAVVJ|G4P62_T010336"; gene "arfip2"; locus_tag "G4P62_006358"; note "transcript variant X1"; orig_protein_id "gnl|WGS:JAAVVJ|G4P62_P010336"; orig_transcript_id "gnl|WGS:JAAVVJ|G4P62_T010336"; product "ADP ribosylation factor interacting protein 2"; transcript_biotype "mRNA"; exon_number "3";
CM025014.1	Genbank	exon	27567585	27567647	.	-	.	gene_id "G4P62_006358"; transcript_id "gnl|WGS:JAAVVJ|G4P62_T010336"; gene "arfip2"; locus_tag "G4P62_006358"; note "transcript variant X1"; orig_protein_id "gnl|WGS:JAAVVJ|G4P62_P010336"; orig_transcript_id "gnl|WGS:JAAVVJ|G4P62_T010336"; product "ADP ribosylation factor interacting protein 2"; transcript_biotype "mRNA"; exon_number "4";
CM025014.1	Genbank	exon	27566995	27567081	.	-	.	gene_id "G4P62_006358"; transcript_id "gnl|WGS:JAAVVJ|G4P62_T010336"; gene "arfip2"; locus_tag "G4P62_006358"; note "transcript variant X1"; orig_protein_id "gnl|WGS:JAAVVJ|G4P62_P010336"; orig_transcript_id "gnl|WGS:JAAVVJ|G4P62_T010336"; product "ADP ribosylation factor interacting protein 2"; transcript_biotype "mRNA"; exon_number "5";
CM025014.1	Genbank	exon	27566773	27566873	.	-	.	gene_id "G4P62_006358"; transcript_id "gnl|WGS:JAAVVJ|G4P62_T010336"; gene "arfip2"; locus_tag "G4P62_006358"; note "transcript variant X1"; orig_protein_id "gnl|WGS:JAAVVJ|G4P62_P010336"; orig_transcript_id "gnl|WGS:JAAVVJ|G4P62_T010336"; product "ADP ribosylation factor interacting protein 2"; transcript_biotype "mRNA"; exon_number "6";
CM025014.1	Genbank	exon	27563849	27564070	.	-	.	gene_id "G4P62_006358"; transcript_id "gnl|WGS:JAAVVJ|G4P62_T010336"; gene "arfip2"; locus_tag "G4P62_006358"; note "transcript variant X1"; orig_protein_id "gnl|WGS:JAAVVJ|G4P62_P010336"; orig_transcript_id "gnl|WGS:JAAVVJ|G4P62_T010336"; product "ADP ribosylation factor interacting protein 2"; transcript_biotype "mRNA"; exon_number "7";
CM025014.1	Genbank	exon	27563619	27563776	.	-	.	gene_id "G4P62_006358"; transcript_id "gnl|WGS:JAAVVJ|G4P62_T010336"; gene "arfip2"; locus_tag "G4P62_006358"; note "transcript variant X1"; orig_protein_id "gnl|WGS:JAAVVJ|G4P62_P010336"; orig_transcript_id "gnl|WGS:JAAVVJ|G4P62_T010336"; product "ADP ribosylation factor interacting protein 2"; transcript_biotype "mRNA"; exon_number "8";
CM025014.1	Genbank	exon	27563334	27563508	.	-	.	gene_id "G4P62_006358"; transcript_id "gnl|WGS:JAAVVJ|G4P62_T010336"; gene "arfip2"; locus_tag "G4P62_006358"; note "transcript variant X1"; orig_protein_id "gnl|WGS:JAAVVJ|G4P62_P010336"; orig_transcript_id "gnl|WGS:JAAVVJ|G4P62_T010336"; product "ADP ribosylation factor interacting protein 2"; transcript_biotype "mRNA"; exon_number "9";
CM025014.1	Genbank	exon	27561726	27562747	.	-	.	gene_id "G4P62_006358"; transcript_id "gnl|WGS:JAAVVJ|G4P62_T010336"; gene "arfip2"; locus_tag "G4P62_006358"; note "transcript variant X1"; orig_protein_id "gnl|WGS:JAAVVJ|G4P62_P010336"; orig_transcript_id "gnl|WGS:JAAVVJ|G4P62_T010336"; product "ADP ribosylation factor interacting protein 2"; transcript_biotype "mRNA"; exon_number "10";
CM025014.1	Genbank	CDS	27569981	27570079	.	-	0	gene_id "G4P62_006358"; transcript_id "gnl|WGS:JAAVVJ|G4P62_T010336"; gbkey "CDS"; gene "arfip2"; locus_tag "G4P62_006358"; orig_transcript_id "gnl|WGS:JAAVVJ|G4P62_T010336"; product "transcript variant X1"; protein_id "KAF7218806.1"; exon_number "2";
CM025014.1	Genbank	CDS	27569171	27569279	.	-	0	gene_id "G4P62_006358"; transcript_id "gnl|WGS:JAAVVJ|G4P62_T010336"; gbkey "CDS"; gene "arfip2"; locus_tag "G4P62_006358"; orig_transcript_id "gnl|WGS:JAAVVJ|G4P62_T010336"; product "transcript variant X1"; protein_id "KAF7218806.1"; exon_number "3";
CM025014.1	Genbank	CDS	27567585	27567647	.	-	2	gene_id "G4P62_006358"; transcript_id "gnl|WGS:JAAVVJ|G4P62_T010336"; gbkey "CDS"; gene "arfip2"; locus_tag "G4P62_006358"; orig_transcript_id "gnl|WGS:JAAVVJ|G4P62_T010336"; product "transcript variant X1"; protein_id "KAF7218806.1"; exon_number "4";
CM025014.1	Genbank	CDS	27566995	27567081	.	-	2	gene_id "G4P62_006358"; transcript_id "gnl|WGS:JAAVVJ|G4P62_T010336"; gbkey "CDS"; gene "arfip2"; locus_tag "G4P62_006358"; orig_transcript_id "gnl|WGS:JAAVVJ|G4P62_T010336"; product "transcript variant X1"; protein_id "KAF7218806.1"; exon_number "5";
CM025014.1	Genbank	CDS	27566773	27566873	.	-	2	gene_id "G4P62_006358"; transcript_id "gnl|WGS:JAAVVJ|G4P62_T010336"; gbkey "CDS"; gene "arfip2"; locus_tag "G4P62_006358"; orig_transcript_id "gnl|WGS:JAAVVJ|G4P62_T010336"; product "transcript variant X1"; protein_id "KAF7218806.1"; exon_number "6";
CM025014.1	Genbank	CDS	27563849	27564070	.	-	0	gene_id "G4P62_006358"; transcript_id "gnl|WGS:JAAVVJ|G4P62_T010336"; gbkey "CDS"; gene "arfip2"; locus_tag "G4P62_006358"; orig_transcript_id "gnl|WGS:JAAVVJ|G4P62_T010336"; product "transcript variant X1"; protein_id "KAF7218806.1"; exon_number "7";
CM025014.1	Genbank	CDS	27563619	27563776	.	-	0	gene_id "G4P62_006358"; transcript_id "gnl|WGS:JAAVVJ|G4P62_T010336"; gbkey "CDS"; gene "arfip2"; locus_tag "G4P62_006358"; orig_transcript_id "gnl|WGS:JAAVVJ|G4P62_T010336"; product "transcript variant X1"; protein_id "KAF7218806.1"; exon_number "8";
CM025014.1	Genbank	CDS	27563334	27563508	.	-	1	gene_id "G4P62_006358"; transcript_id "gnl|WGS:JAAVVJ|G4P62_T010336"; gbkey "CDS"; gene "arfip2"; locus_tag "G4P62_006358"; orig_transcript_id "gnl|WGS:JAAVVJ|G4P62_T010336"; product "transcript variant X1"; protein_id "KAF7218806.1"; exon_number "9";
CM025014.1	Genbank	CDS	27562595	27562747	.	-	0	gene_id "G4P62_006358"; transcript_id "gnl|WGS:JAAVVJ|G4P62_T010336"; gbkey "CDS"; gene "arfip2"; locus_tag "G4P62_006358"; orig_transcript_id "gnl|WGS:JAAVVJ|G4P62_T010336"; product "transcript variant X1"; protein_id "KAF7218806.1"; exon_number "10";
CM025014.1	Genbank	start_codon	27570077	27570079	.	-	0	gene_id "G4P62_006358"; transcript_id "gnl|WGS:JAAVVJ|G4P62_T010336"; gbkey "CDS"; gene "arfip2"; locus_tag "G4P62_006358"; orig_transcript_id "gnl|WGS:JAAVVJ|G4P62_T010336"; product "transcript variant X1"; protein_id "KAF7218806.1"; exon_number "2";
CM025014.1	Genbank	stop_codon	27562592	27562594	.	-	0	gene_id "G4P62_006358"; transcript_id "gnl|WGS:JAAVVJ|G4P62_T010336"; gbkey "CDS"; gene "arfip2"; locus_tag "G4P62_006358"; orig_transcript_id "gnl|WGS:JAAVVJ|G4P62_T010336"; product "transcript variant X1"; protein_id "KAF7218806.1"; exon_number "10";
CM025014.1	Genbank	transcript	27561726	27569242	.	-	.	gene_id "G4P62_006358"; transcript_id "gnl|WGS:JAAVVJ|G4P62_T010340"; gbkey "mRNA"; gene "arfip2"; locus_tag "G4P62_006358"; note "transcript variant X5"; orig_protein_id "gnl|WGS:JAAVVJ|G4P62_P010340"; orig_transcript_id "gnl|WGS:JAAVVJ|G4P62_T010340"; product "ADP ribosylation factor interacting protein 2"; transcript_biotype "mRNA";
CM025014.1	Genbank	exon	27569183	27569242	.	-	.	gene_id "G4P62_006358"; transcript_id "gnl|WGS:JAAVVJ|G4P62_T010340"; gene "arfip2"; locus_tag "G4P62_006358"; note "transcript variant X5"; orig_protein_id "gnl|WGS:JAAVVJ|G4P62_P010340"; orig_transcript_id "gnl|WGS:JAAVVJ|G4P62_T010340"; product "ADP ribosylation factor interacting protein 2"; transcript_biotype "mRNA"; exon_number "1";
CM025014.1	Genbank	exon	27563849	27564070	.	-	.	gene_id "G4P62_006358"; transcript_id "gnl|WGS:JAAVVJ|G4P62_T010340"; gene "arfip2"; locus_tag "G4P62_006358"; note "transcript variant X5"; orig_protein_id "gnl|WGS:JAAVVJ|G4P62_P010340"; orig_transcript_id "gnl|WGS:JAAVVJ|G4P62_T010340"; product "ADP ribosylation factor interacting protein 2"; transcript_biotype "mRNA"; exon_number "2";
CM025014.1	Genbank	exon	27563619	27563776	.	-	.	gene_id "G4P62_006358"; transcript_id "gnl|WGS:JAAVVJ|G4P62_T010340"; gene "arfip2"; locus_tag "G4P62_006358"; note "transcript variant X5"; orig_protein_id "gnl|WGS:JAAVVJ|G4P62_P010340"; orig_transcript_id "gnl|WGS:JAAVVJ|G4P62_T010340"; product "ADP ribosylation factor interacting protein 2"; transcript_biotype "mRNA"; exon_number "3";
CM025014.1	Genbank	exon	27563334	27563508	.	-	.	gene_id "G4P62_006358"; transcript_id "gnl|WGS:JAAVVJ|G4P62_T010340"; gene "arfip2"; locus_tag "G4P62_006358"; note "transcript variant X5"; orig_protein_id "gnl|WGS:JAAVVJ|G4P62_P010340"; orig_transcript_id "gnl|WGS:JAAVVJ|G4P62_T010340"; product "ADP ribosylation factor interacting protein 2"; transcript_biotype "mRNA"; exon_number "4";
CM025014.1	Genbank	exon	27561726	27562747	.	-	.	gene_id "G4P62_006358"; transcript_id "gnl|WGS:JAAVVJ|G4P62_T010340"; gene "arfip2"; locus_tag "G4P62_006358"; note "transcript variant X5"; orig_protein_id "gnl|WGS:JAAVVJ|G4P62_P010340"; orig_transcript_id "gnl|WGS:JAAVVJ|G4P62_T010340"; product "ADP ribosylation factor interacting protein 2"; transcript_biotype "mRNA"; exon_number "5";
CM025014.1	Genbank	CDS	27569183	27569242	.	-	0	gene_id "G4P62_006358"; transcript_id "gnl|WGS:JAAVVJ|G4P62_T010340"; gbkey "CDS"; gene "arfip2"; locus_tag "G4P62_006358"; orig_transcript_id "gnl|WGS:JAAVVJ|G4P62_T010340"; product "transcript variant X5"; protein_id "KAF7218810.1"; exon_number "1";
CM025014.1	Genbank	CDS	27563849	27564070	.	-	0	gene_id "G4P62_006358"; transcript_id "gnl|WGS:JAAVVJ|G4P62_T010340"; gbkey "CDS"; gene "arfip2"; locus_tag "G4P62_006358"; orig_transcript_id "gnl|WGS:JAAVVJ|G4P62_T010340"; product "transcript variant X5"; protein_id "KAF7218810.1"; exon_number "2";
CM025014.1	Genbank	CDS	27563619	27563776	.	-	0	gene_id "G4P62_006358"; transcript_id "gnl|WGS:JAAVVJ|G4P62_T010340"; gbkey "CDS"; gene "arfip2"; locus_tag "G4P62_006358"; orig_transcript_id "gnl|WGS:JAAVVJ|G4P62_T010340"; product "transcript variant X5"; protein_id "KAF7218810.1"; exon_number "3";
CM025014.1	Genbank	CDS	27563334	27563508	.	-	1	gene_id "G4P62_006358"; transcript_id "gnl|WGS:JAAVVJ|G4P62_T010340"; gbkey "CDS"; gene "arfip2"; locus_tag "G4P62_006358"; orig_transcript_id "gnl|WGS:JAAVVJ|G4P62_T010340"; product "transcript variant X5"; protein_id "KAF7218810.1"; exon_number "4";
CM025014.1	Genbank	CDS	27562595	27562747	.	-	0	gene_id "G4P62_006358"; transcript_id "gnl|WGS:JAAVVJ|G4P62_T010340"; gbkey "CDS"; gene "arfip2"; locus_tag "G4P62_006358"; orig_transcript_id "gnl|WGS:JAAVVJ|G4P62_T010340"; product "transcript variant X5"; protein_id "KAF7218810.1"; exon_number "5";
CM025014.1	Genbank	start_codon	27569240	27569242	.	-	0	gene_id "G4P62_006358"; transcript_id "gnl|WGS:JAAVVJ|G4P62_T010340"; gbkey "CDS"; gene "arfip2"; locus_tag "G4P62_006358"; orig_transcript_id "gnl|WGS:JAAVVJ|G4P62_T010340"; product "transcript variant X5"; protein_id "KAF7218810.1"; exon_number "1";
CM025014.1	Genbank	stop_codon	27562592	27562594	.	-	0	gene_id "G4P62_006358"; transcript_id "gnl|WGS:JAAVVJ|G4P62_T010340"; gbkey "CDS"; gene "arfip2"; locus_tag "G4P62_006358"; orig_transcript_id "gnl|WGS:JAAVVJ|G4P62_T010340"; product "transcript variant X5"; protein_id "KAF7218810.1"; exon_number "5";
CM025014.1	Genbank	gene	27590577	27591835	.	-	.	gene_id "G4P62_006357"; transcript_id ""; description "uncharacterized protein LOC107380619"; gbkey "Gene"; gene_biotype "protein_coding"; locus_tag "G4P62_006357"; note "LOC107380619";
CM025014.1	Genbank	transcript	27590577	27591659	.	-	.	gene_id "G4P62_006357"; transcript_id "gnl|WGS:JAAVVJ|G4P62_T010335"; gbkey "mRNA"; locus_tag "G4P62_006357"; orig_protein_id "gnl|WGS:JAAVVJ|G4P62_P010335"; orig_transcript_id "gnl|WGS:JAAVVJ|G4P62_T010335"; product "putative LOC107380619-like protein"; transcript_biotype "mRNA";
CM025014.1	Genbank	exon	27590577	27591659	.	-	.	gene_id "G4P62_006357"; transcript_id "gnl|WGS:JAAVVJ|G4P62_T010335"; locus_tag "G4P62_006357"; orig_protein_id "gnl|WGS:JAAVVJ|G4P62_P010335"; orig_transcript_id "gnl|WGS:JAAVVJ|G4P62_T010335"; product "putative LOC107380619-like protein"; transcript_biotype "mRNA"; exon_number "1";
CM025014.1	Genbank	CDS	27590580	27591659	.	-	0	gene_id "G4P62_006357"; transcript_id "gnl|WGS:JAAVVJ|G4P62_T010335"; gbkey "CDS"; locus_tag "G4P62_006357"; orig_transcript_id "gnl|WGS:JAAVVJ|G4P62_T010335"; product "putative LOC107380619-like protein"; protein_id "KAF7218805.1"; exon_number "1";
CM025014.1	Genbank	start_codon	27591657	27591659	.	-	0	gene_id "G4P62_006357"; transcript_id "gnl|WGS:JAAVVJ|G4P62_T010335"; gbkey "CDS"; locus_tag "G4P62_006357"; orig_transcript_id "gnl|WGS:JAAVVJ|G4P62_T010335"; product "putative LOC107380619-like protein"; protein_id "KAF7218805.1"; exon_number "1";
CM025014.1	Genbank	stop_codon	27590577	27590579	.	-	0	gene_id "G4P62_006357"; transcript_id "gnl|WGS:JAAVVJ|G4P62_T010335"; gbkey "CDS"; locus_tag "G4P62_006357"; orig_transcript_id "gnl|WGS:JAAVVJ|G4P62_T010335"; product "putative LOC107380619-like protein"; protein_id "KAF7218805.1"; exon_number "1";
CM025014.1	Genbank	gene	27630514	27741990	.	-	.	gene_id "G4P62_006356"; transcript_id ""; description "protocadherin-16-like"; gbkey "Gene"; gene_biotype "protein_coding"; locus_tag "G4P62_006356"; note "LOC107380224";
CM025014.1	Genbank	transcript	27630514	27741990	.	-	.	gene_id "G4P62_006356"; transcript_id "gnl|WGS:JAAVVJ|G4P62_T010334"; gbkey "mRNA"; locus_tag "G4P62_006356"; orig_protein_id "gnl|WGS:JAAVVJ|G4P62_P010334"; orig_transcript_id "gnl|WGS:JAAVVJ|G4P62_T010334"; product "protocadherin-16-like"; transcript_biotype "mRNA";
CM025014.1	Genbank	exon	27741600	27741990	.	-	.	gene_id "G4P62_006356"; transcript_id "gnl|WGS:JAAVVJ|G4P62_T010334"; locus_tag "G4P62_006356"; orig_protein_id "gnl|WGS:JAAVVJ|G4P62_P010334"; orig_transcript_id "gnl|WGS:JAAVVJ|G4P62_T010334"; product "protocadherin-16-like"; transcript_biotype "mRNA"; exon_number "1";
CM025014.1	Genbank	exon	27732145	27733965	.	-	.	gene_id "G4P62_006356"; transcript_id "gnl|WGS:JAAVVJ|G4P62_T010334"; locus_tag "G4P62_006356"; orig_protein_id "gnl|WGS:JAAVVJ|G4P62_P010334"; orig_transcript_id "gnl|WGS:JAAVVJ|G4P62_T010334"; product "protocadherin-16-like"; transcript_biotype "mRNA"; exon_number "2";
CM025014.1	Genbank	exon	27650174	27650362	.	-	.	gene_id "G4P62_006356"; transcript_id "gnl|WGS:JAAVVJ|G4P62_T010334"; locus_tag "G4P62_006356"; orig_protein_id "gnl|WGS:JAAVVJ|G4P62_P010334"; orig_transcript_id "gnl|WGS:JAAVVJ|G4P62_T010334"; product "protocadherin-16-like"; transcript_biotype "mRNA"; exon_number "3";
CM025014.1	Genbank	exon	27649217	27649448	.	-	.	gene_id "G4P62_006356"; transcript_id "gnl|WGS:JAAVVJ|G4P62_T010334"; locus_tag "G4P62_006356"; orig_protein_id "gnl|WGS:JAAVVJ|G4P62_P010334"; orig_transcript_id "gnl|WGS:JAAVVJ|G4P62_T010334"; product "protocadherin-16-like"; transcript_biotype "mRNA"; exon_number "4";
CM025014.1	Genbank	exon	27648883	27649119	.	-	.	gene_id "G4P62_006356"; transcript_id "gnl|WGS:JAAVVJ|G4P62_T010334"; locus_tag "G4P62_006356"; orig_protein_id "gnl|WGS:JAAVVJ|G4P62_P010334"; orig_transcript_id "gnl|WGS:JAAVVJ|G4P62_T010334"; product "protocadherin-16-like"; transcript_biotype "mRNA"; exon_number "5";
CM025014.1	Genbank	exon	27647761	27648789	.	-	.	gene_id "G4P62_006356"; transcript_id "gnl|WGS:JAAVVJ|G4P62_T010334"; locus_tag "G4P62_006356"; orig_protein_id "gnl|WGS:JAAVVJ|G4P62_P010334"; orig_transcript_id "gnl|WGS:JAAVVJ|G4P62_T010334"; product "protocadherin-16-like"; transcript_biotype "mRNA"; exon_number "6";
CM025014.1	Genbank	exon	27646220	27646407	.	-	.	gene_id "G4P62_006356"; transcript_id "gnl|WGS:JAAVVJ|G4P62_T010334"; locus_tag "G4P62_006356"; orig_protein_id "gnl|WGS:JAAVVJ|G4P62_P010334"; orig_transcript_id "gnl|WGS:JAAVVJ|G4P62_T010334"; product "protocadherin-16-like"; transcript_biotype "mRNA"; exon_number "7";
CM025014.1	Genbank	exon	27646042	27646138	.	-	.	gene_id "G4P62_006356"; transcript_id "gnl|WGS:JAAVVJ|G4P62_T010334"; locus_tag "G4P62_006356"; orig_protein_id "gnl|WGS:JAAVVJ|G4P62_P010334"; orig_transcript_id "gnl|WGS:JAAVVJ|G4P62_T010334"; product "protocadherin-16-like"; transcript_biotype "mRNA"; exon_number "8";
CM025014.1	Genbank	exon	27645781	27645938	.	-	.	gene_id "G4P62_006356"; transcript_id "gnl|WGS:JAAVVJ|G4P62_T010334"; locus_tag "G4P62_006356"; orig_protein_id "gnl|WGS:JAAVVJ|G4P62_P010334"; orig_transcript_id "gnl|WGS:JAAVVJ|G4P62_T010334"; product "protocadherin-16-like"; transcript_biotype "mRNA"; exon_number "9";
CM025014.1	Genbank	exon	27642285	27643131	.	-	.	gene_id "G4P62_006356"; transcript_id "gnl|WGS:JAAVVJ|G4P62_T010334"; locus_tag "G4P62_006356"; orig_protein_id "gnl|WGS:JAAVVJ|G4P62_P010334"; orig_transcript_id "gnl|WGS:JAAVVJ|G4P62_T010334"; product "protocadherin-16-like"; transcript_biotype "mRNA"; exon_number "10";
CM025014.1	Genbank	exon	27640362	27640601	.	-	.	gene_id "G4P62_006356"; transcript_id "gnl|WGS:JAAVVJ|G4P62_T010334"; locus_tag "G4P62_006356"; orig_protein_id "gnl|WGS:JAAVVJ|G4P62_P010334"; orig_transcript_id "gnl|WGS:JAAVVJ|G4P62_T010334"; product "protocadherin-16-like"; transcript_biotype "mRNA"; exon_number "11";
CM025014.1	Genbank	exon	27639614	27639739	.	-	.	gene_id "G4P62_006356"; transcript_id "gnl|WGS:JAAVVJ|G4P62_T010334"; locus_tag "G4P62_006356"; orig_protein_id "gnl|WGS:JAAVVJ|G4P62_P010334"; orig_transcript_id "gnl|WGS:JAAVVJ|G4P62_T010334"; product "protocadherin-16-like"; transcript_biotype "mRNA"; exon_number "12";
CM025014.1	Genbank	exon	27639194	27639403	.	-	.	gene_id "G4P62_006356"; transcript_id "gnl|WGS:JAAVVJ|G4P62_T010334"; locus_tag "G4P62_006356"; orig_protein_id "gnl|WGS:JAAVVJ|G4P62_P010334"; orig_transcript_id "gnl|WGS:JAAVVJ|G4P62_T010334"; product "protocadherin-16-like"; transcript_biotype "mRNA"; exon_number "13";
CM025014.1	Genbank	exon	27638243	27639109	.	-	.	gene_id "G4P62_006356"; transcript_id "gnl|WGS:JAAVVJ|G4P62_T010334"; locus_tag "G4P62_006356"; orig_protein_id "gnl|WGS:JAAVVJ|G4P62_P010334"; orig_transcript_id "gnl|WGS:JAAVVJ|G4P62_T010334"; product "protocadherin-16-like"; transcript_biotype "mRNA"; exon_number "14";
CM025014.1	Genbank	exon	27638050	27638163	.	-	.	gene_id "G4P62_006356"; transcript_id "gnl|WGS:JAAVVJ|G4P62_T010334"; locus_tag "G4P62_006356"; orig_protein_id "gnl|WGS:JAAVVJ|G4P62_P010334"; orig_transcript_id "gnl|WGS:JAAVVJ|G4P62_T010334"; product "protocadherin-16-like"; transcript_biotype "mRNA"; exon_number "15";
CM025014.1	Genbank	exon	27637753	27637964	.	-	.	gene_id "G4P62_006356"; transcript_id "gnl|WGS:JAAVVJ|G4P62_T010334"; locus_tag "G4P62_006356"; orig_protein_id "gnl|WGS:JAAVVJ|G4P62_P010334"; orig_transcript_id "gnl|WGS:JAAVVJ|G4P62_T010334"; product "protocadherin-16-like"; transcript_biotype "mRNA"; exon_number "16";
CM025014.1	Genbank	exon	27637270	27637421	.	-	.	gene_id "G4P62_006356"; transcript_id "gnl|WGS:JAAVVJ|G4P62_T010334"; locus_tag "G4P62_006356"; orig_protein_id "gnl|WGS:JAAVVJ|G4P62_P010334"; orig_transcript_id "gnl|WGS:JAAVVJ|G4P62_T010334"; product "protocadherin-16-like"; transcript_biotype "mRNA"; exon_number "17";
CM025014.1	Genbank	exon	27635967	27636097	.	-	.	gene_id "G4P62_006356"; transcript_id "gnl|WGS:JAAVVJ|G4P62_T010334"; locus_tag "G4P62_006356"; orig_protein_id "gnl|WGS:JAAVVJ|G4P62_P010334"; orig_transcript_id "gnl|WGS:JAAVVJ|G4P62_T010334"; product "protocadherin-16-like"; transcript_biotype "mRNA"; exon_number "18";
CM025014.1	Genbank	exon	27635400	27635686	.	-	.	gene_id "G4P62_006356"; transcript_id "gnl|WGS:JAAVVJ|G4P62_T010334"; locus_tag "G4P62_006356"; orig_protein_id "gnl|WGS:JAAVVJ|G4P62_P010334"; orig_transcript_id "gnl|WGS:JAAVVJ|G4P62_T010334"; product "protocadherin-16-like"; transcript_biotype "mRNA"; exon_number "19";
CM025014.1	Genbank	exon	27635141	27635282	.	-	.	gene_id "G4P62_006356"; transcript_id "gnl|WGS:JAAVVJ|G4P62_T010334"; locus_tag "G4P62_006356"; orig_protein_id "gnl|WGS:JAAVVJ|G4P62_P010334"; orig_transcript_id "gnl|WGS:JAAVVJ|G4P62_T010334"; product "protocadherin-16-like"; transcript_biotype "mRNA"; exon_number "20";
CM025014.1	Genbank	exon	27630514	27634538	.	-	.	gene_id "G4P62_006356"; transcript_id "gnl|WGS:JAAVVJ|G4P62_T010334"; locus_tag "G4P62_006356"; orig_protein_id "gnl|WGS:JAAVVJ|G4P62_P010334"; orig_transcript_id "gnl|WGS:JAAVVJ|G4P62_T010334"; product "protocadherin-16-like"; transcript_biotype "mRNA"; exon_number "21";
CM025014.1	Genbank	CDS	27732145	27733944	.	-	0	gene_id "G4P62_006356"; transcript_id "gnl|WGS:JAAVVJ|G4P62_T010334"; gbkey "CDS"; locus_tag "G4P62_006356"; orig_transcript_id "gnl|WGS:JAAVVJ|G4P62_T010334"; product "protocadherin-16-like"; protein_id "KAF7218804.1"; exon_number "2";
CM025014.1	Genbank	CDS	27650174	27650362	.	-	0	gene_id "G4P62_006356"; transcript_id "gnl|WGS:JAAVVJ|G4P62_T010334"; gbkey "CDS"; locus_tag "G4P62_006356"; orig_transcript_id "gnl|WGS:JAAVVJ|G4P62_T010334"; product "protocadherin-16-like"; protein_id "KAF7218804.1"; exon_number "3";
CM025014.1	Genbank	CDS	27649217	27649448	.	-	0	gene_id "G4P62_006356"; transcript_id "gnl|WGS:JAAVVJ|G4P62_T010334"; gbkey "CDS"; locus_tag "G4P62_006356"; orig_transcript_id "gnl|WGS:JAAVVJ|G4P62_T010334"; product "protocadherin-16-like"; protein_id "KAF7218804.1"; exon_number "4";
CM025014.1	Genbank	CDS	27648883	27649119	.	-	2	gene_id "G4P62_006356"; transcript_id "gnl|WGS:JAAVVJ|G4P62_T010334"; gbkey "CDS"; locus_tag "G4P62_006356"; orig_transcript_id "gnl|WGS:JAAVVJ|G4P62_T010334"; product "protocadherin-16-like"; protein_id "KAF7218804.1"; exon_number "5";
CM025014.1	Genbank	CDS	27647761	27648789	.	-	2	gene_id "G4P62_006356"; transcript_id "gnl|WGS:JAAVVJ|G4P62_T010334"; gbkey "CDS"; locus_tag "G4P62_006356"; orig_transcript_id "gnl|WGS:JAAVVJ|G4P62_T010334"; product "protocadherin-16-like"; protein_id "KAF7218804.1"; exon_number "6";
CM025014.1	Genbank	CDS	27646220	27646407	.	-	2	gene_id "G4P62_006356"; transcript_id "gnl|WGS:JAAVVJ|G4P62_T010334"; gbkey "CDS"; locus_tag "G4P62_006356"; orig_transcript_id "gnl|WGS:JAAVVJ|G4P62_T010334"; product "protocadherin-16-like"; protein_id "KAF7218804.1"; exon_number "7";
CM025014.1	Genbank	CDS	27646042	27646138	.	-	0	gene_id "G4P62_006356"; transcript_id "gnl|WGS:JAAVVJ|G4P62_T010334"; gbkey "CDS"; locus_tag "G4P62_006356"; orig_transcript_id "gnl|WGS:JAAVVJ|G4P62_T010334"; product "protocadherin-16-like"; protein_id "KAF7218804.1"; exon_number "8";
CM025014.1	Genbank	CDS	27645781	27645938	.	-	2	gene_id "G4P62_006356"; transcript_id "gnl|WGS:JAAVVJ|G4P62_T010334"; gbkey "CDS"; locus_tag "G4P62_006356"; orig_transcript_id "gnl|WGS:JAAVVJ|G4P62_T010334"; product "protocadherin-16-like"; protein_id "KAF7218804.1"; exon_number "9";
CM025014.1	Genbank	CDS	27642285	27643131	.	-	0	gene_id "G4P62_006356"; transcript_id "gnl|WGS:JAAVVJ|G4P62_T010334"; gbkey "CDS"; locus_tag "G4P62_006356"; orig_transcript_id "gnl|WGS:JAAVVJ|G4P62_T010334"; product "protocadherin-16-like"; protein_id "KAF7218804.1"; exon_number "10";
CM025014.1	Genbank	CDS	27640362	27640601	.	-	2	gene_id "G4P62_006356"; transcript_id "gnl|WGS:JAAVVJ|G4P62_T010334"; gbkey "CDS"; locus_tag "G4P62_006356"; orig_transcript_id "gnl|WGS:JAAVVJ|G4P62_T010334"; product "protocadherin-16-like"; protein_id "KAF7218804.1"; exon_number "11";
CM025014.1	Genbank	CDS	27639614	27639739	.	-	2	gene_id "G4P62_006356"; transcript_id "gnl|WGS:JAAVVJ|G4P62_T010334"; gbkey "CDS"; locus_tag "G4P62_006356"; orig_transcript_id "gnl|WGS:JAAVVJ|G4P62_T010334"; product "protocadherin-16-like"; protein_id "KAF7218804.1"; exon_number "12";
CM025014.1	Genbank	CDS	27639194	27639403	.	-	2	gene_id "G4P62_006356"; transcript_id "gnl|WGS:JAAVVJ|G4P62_T010334"; gbkey "CDS"; locus_tag "G4P62_006356"; orig_transcript_id "gnl|WGS:JAAVVJ|G4P62_T010334"; product "protocadherin-16-like"; protein_id "KAF7218804.1"; exon_number "13";
CM025014.1	Genbank	CDS	27638243	27639109	.	-	2	gene_id "G4P62_006356"; transcript_id "gnl|WGS:JAAVVJ|G4P62_T010334"; gbkey "CDS"; locus_tag "G4P62_006356"; orig_transcript_id "gnl|WGS:JAAVVJ|G4P62_T010334"; product "protocadherin-16-like"; protein_id "KAF7218804.1"; exon_number "14";
CM025014.1	Genbank	CDS	27638050	27638163	.	-	2	gene_id "G4P62_006356"; transcript_id "gnl|WGS:JAAVVJ|G4P62_T010334"; gbkey "CDS"; locus_tag "G4P62_006356"; orig_transcript_id "gnl|WGS:JAAVVJ|G4P62_T010334"; product "protocadherin-16-like"; protein_id "KAF7218804.1"; exon_number "15";
CM025014.1	Genbank	CDS	27637753	27637964	.	-	2	gene_id "G4P62_006356"; transcript_id "gnl|WGS:JAAVVJ|G4P62_T010334"; gbkey "CDS"; locus_tag "G4P62_006356"; orig_transcript_id "gnl|WGS:JAAVVJ|G4P62_T010334"; product "protocadherin-16-like"; protein_id "KAF7218804.1"; exon_number "16";
CM025014.1	Genbank	CDS	27637270	27637421	.	-	0	gene_id "G4P62_006356"; transcript_id "gnl|WGS:JAAVVJ|G4P62_T010334"; gbkey "CDS"; locus_tag "G4P62_006356"; orig_transcript_id "gnl|WGS:JAAVVJ|G4P62_T010334"; product "protocadherin-16-like"; protein_id "KAF7218804.1"; exon_number "17";
CM025014.1	Genbank	CDS	27635967	27636097	.	-	1	gene_id "G4P62_006356"; transcript_id "gnl|WGS:JAAVVJ|G4P62_T010334"; gbkey "CDS"; locus_tag "G4P62_006356"; orig_transcript_id "gnl|WGS:JAAVVJ|G4P62_T010334"; product "protocadherin-16-like"; protein_id "KAF7218804.1"; exon_number "18";
CM025014.1	Genbank	CDS	27635400	27635686	.	-	2	gene_id "G4P62_006356"; transcript_id "gnl|WGS:JAAVVJ|G4P62_T010334"; gbkey "CDS"; locus_tag "G4P62_006356"; orig_transcript_id "gnl|WGS:JAAVVJ|G4P62_T010334"; product "protocadherin-16-like"; protein_id "KAF7218804.1"; exon_number "19";
CM025014.1	Genbank	CDS	27635141	27635282	.	-	0	gene_id "G4P62_006356"; transcript_id "gnl|WGS:JAAVVJ|G4P62_T010334"; gbkey "CDS"; locus_tag "G4P62_006356"; orig_transcript_id "gnl|WGS:JAAVVJ|G4P62_T010334"; product "protocadherin-16-like"; protein_id "KAF7218804.1"; exon_number "20";
CM025014.1	Genbank	CDS	27631954	27634538	.	-	2	gene_id "G4P62_006356"; transcript_id "gnl|WGS:JAAVVJ|G4P62_T010334"; gbkey "CDS"; locus_tag "G4P62_006356"; orig_transcript_id "gnl|WGS:JAAVVJ|G4P62_T010334"; product "protocadherin-16-like"; protein_id "KAF7218804.1"; exon_number "21";
CM025014.1	Genbank	start_codon	27733942	27733944	.	-	0	gene_id "G4P62_006356"; transcript_id "gnl|WGS:JAAVVJ|G4P62_T010334"; gbkey "CDS"; locus_tag "G4P62_006356"; orig_transcript_id "gnl|WGS:JAAVVJ|G4P62_T010334"; product "protocadherin-16-like"; protein_id "KAF7218804.1"; exon_number "2";
CM025014.1	Genbank	stop_codon	27631951	27631953	.	-	0	gene_id "G4P62_006356"; transcript_id "gnl|WGS:JAAVVJ|G4P62_T010334"; gbkey "CDS"; locus_tag "G4P62_006356"; orig_transcript_id "gnl|WGS:JAAVVJ|G4P62_T010334"; product "protocadherin-16-like"; protein_id "KAF7218804.1"; exon_number "21";
CM025014.1	Genbank	gene	27784581	27809858	.	+	.	gene_id "G4P62_006355"; transcript_id ""; description "nucleolar pre-ribosomal-associated protein 1"; gbkey "Gene"; gene_biotype "protein_coding"; locus_tag "G4P62_006355"; note "urb1";
CM025014.1	Genbank	transcript	27784581	27809858	.	+	.	gene_id "G4P62_006355"; transcript_id "gnl|WGS:JAAVVJ|G4P62_T010333"; gbkey "mRNA"; locus_tag "G4P62_006355"; orig_protein_id "gnl|WGS:JAAVVJ|G4P62_P010333"; orig_transcript_id "gnl|WGS:JAAVVJ|G4P62_T010333"; product "hypothetical protein"; transcript_biotype "mRNA";
CM025014.1	Genbank	exon	27784581	27784838	.	+	.	gene_id "G4P62_006355"; transcript_id "gnl|WGS:JAAVVJ|G4P62_T010333"; locus_tag "G4P62_006355"; orig_protein_id "gnl|WGS:JAAVVJ|G4P62_P010333"; orig_transcript_id "gnl|WGS:JAAVVJ|G4P62_T010333"; product "hypothetical protein"; transcript_biotype "mRNA"; exon_number "1";
CM025014.1	Genbank	exon	27784945	27785084	.	+	.	gene_id "G4P62_006355"; transcript_id "gnl|WGS:JAAVVJ|G4P62_T010333"; locus_tag "G4P62_006355"; orig_protein_id "gnl|WGS:JAAVVJ|G4P62_P010333"; orig_transcript_id "gnl|WGS:JAAVVJ|G4P62_T010333"; product "hypothetical protein"; transcript_biotype "mRNA"; exon_number "2";
CM025014.1	Genbank	exon	27785160	27785311	.	+	.	gene_id "G4P62_006355"; transcript_id "gnl|WGS:JAAVVJ|G4P62_T010333"; locus_tag "G4P62_006355"; orig_protein_id "gnl|WGS:JAAVVJ|G4P62_P010333"; orig_transcript_id "gnl|WGS:JAAVVJ|G4P62_T010333"; product "hypothetical protein"; transcript_biotype "mRNA"; exon_number "3";
CM025014.1	Genbank	exon	27785391	27785517	.	+	.	gene_id "G4P62_006355"; transcript_id "gnl|WGS:JAAVVJ|G4P62_T010333"; locus_tag "G4P62_006355"; orig_protein_id "gnl|WGS:JAAVVJ|G4P62_P010333"; orig_transcript_id "gnl|WGS:JAAVVJ|G4P62_T010333"; product "hypothetical protein"; transcript_biotype "mRNA"; exon_number "4";
CM025014.1	Genbank	exon	27785602	27785698	.	+	.	gene_id "G4P62_006355"; transcript_id "gnl|WGS:JAAVVJ|G4P62_T010333"; locus_tag "G4P62_006355"; orig_protein_id "gnl|WGS:JAAVVJ|G4P62_P010333"; orig_transcript_id "gnl|WGS:JAAVVJ|G4P62_T010333"; product "hypothetical protein"; transcript_biotype "mRNA"; exon_number "5";
CM025014.1	Genbank	exon	27785795	27785880	.	+	.	gene_id "G4P62_006355"; transcript_id "gnl|WGS:JAAVVJ|G4P62_T010333"; locus_tag "G4P62_006355"; orig_protein_id "gnl|WGS:JAAVVJ|G4P62_P010333"; orig_transcript_id "gnl|WGS:JAAVVJ|G4P62_T010333"; product "hypothetical protein"; transcript_biotype "mRNA"; exon_number "6";
CM025014.1	Genbank	exon	27785950	27786075	.	+	.	gene_id "G4P62_006355"; transcript_id "gnl|WGS:JAAVVJ|G4P62_T010333"; locus_tag "G4P62_006355"; orig_protein_id "gnl|WGS:JAAVVJ|G4P62_P010333"; orig_transcript_id "gnl|WGS:JAAVVJ|G4P62_T010333"; product "hypothetical protein"; transcript_biotype "mRNA"; exon_number "7";
CM025014.1	Genbank	exon	27786164	27786291	.	+	.	gene_id "G4P62_006355"; transcript_id "gnl|WGS:JAAVVJ|G4P62_T010333"; locus_tag "G4P62_006355"; orig_protein_id "gnl|WGS:JAAVVJ|G4P62_P010333"; orig_transcript_id "gnl|WGS:JAAVVJ|G4P62_T010333"; product "hypothetical protein"; transcript_biotype "mRNA"; exon_number "8";
CM025014.1	Genbank	exon	27786369	27786564	.	+	.	gene_id "G4P62_006355"; transcript_id "gnl|WGS:JAAVVJ|G4P62_T010333"; locus_tag "G4P62_006355"; orig_protein_id "gnl|WGS:JAAVVJ|G4P62_P010333"; orig_transcript_id "gnl|WGS:JAAVVJ|G4P62_T010333"; product "hypothetical protein"; transcript_biotype "mRNA"; exon_number "9";
CM025014.1	Genbank	exon	27786638	27786775	.	+	.	gene_id "G4P62_006355"; transcript_id "gnl|WGS:JAAVVJ|G4P62_T010333"; locus_tag "G4P62_006355"; orig_protein_id "gnl|WGS:JAAVVJ|G4P62_P010333"; orig_transcript_id "gnl|WGS:JAAVVJ|G4P62_T010333"; product "hypothetical protein"; transcript_biotype "mRNA"; exon_number "10";
CM025014.1	Genbank	exon	27794170	27794343	.	+	.	gene_id "G4P62_006355"; transcript_id "gnl|WGS:JAAVVJ|G4P62_T010333"; locus_tag "G4P62_006355"; orig_protein_id "gnl|WGS:JAAVVJ|G4P62_P010333"; orig_transcript_id "gnl|WGS:JAAVVJ|G4P62_T010333"; product "hypothetical protein"; transcript_biotype "mRNA"; exon_number "11";
CM025014.1	Genbank	exon	27794425	27794557	.	+	.	gene_id "G4P62_006355"; transcript_id "gnl|WGS:JAAVVJ|G4P62_T010333"; locus_tag "G4P62_006355"; orig_protein_id "gnl|WGS:JAAVVJ|G4P62_P010333"; orig_transcript_id "gnl|WGS:JAAVVJ|G4P62_T010333"; product "hypothetical protein"; transcript_biotype "mRNA"; exon_number "12";
CM025014.1	Genbank	exon	27794656	27794781	.	+	.	gene_id "G4P62_006355"; transcript_id "gnl|WGS:JAAVVJ|G4P62_T010333"; locus_tag "G4P62_006355"; orig_protein_id "gnl|WGS:JAAVVJ|G4P62_P010333"; orig_transcript_id "gnl|WGS:JAAVVJ|G4P62_T010333"; product "hypothetical protein"; transcript_biotype "mRNA"; exon_number "13";
CM025014.1	Genbank	exon	27794857	27794969	.	+	.	gene_id "G4P62_006355"; transcript_id "gnl|WGS:JAAVVJ|G4P62_T010333"; locus_tag "G4P62_006355"; orig_protein_id "gnl|WGS:JAAVVJ|G4P62_P010333"; orig_transcript_id "gnl|WGS:JAAVVJ|G4P62_T010333"; product "hypothetical protein"; transcript_biotype "mRNA"; exon_number "14";
CM025014.1	Genbank	exon	27795055	27795174	.	+	.	gene_id "G4P62_006355"; transcript_id "gnl|WGS:JAAVVJ|G4P62_T010333"; locus_tag "G4P62_006355"; orig_protein_id "gnl|WGS:JAAVVJ|G4P62_P010333"; orig_transcript_id "gnl|WGS:JAAVVJ|G4P62_T010333"; product "hypothetical protein"; transcript_biotype "mRNA"; exon_number "15";
CM025014.1	Genbank	exon	27796173	27796289	.	+	.	gene_id "G4P62_006355"; transcript_id "gnl|WGS:JAAVVJ|G4P62_T010333"; locus_tag "G4P62_006355"; orig_protein_id "gnl|WGS:JAAVVJ|G4P62_P010333"; orig_transcript_id "gnl|WGS:JAAVVJ|G4P62_T010333"; product "hypothetical protein"; transcript_biotype "mRNA"; exon_number "16";
CM025014.1	Genbank	exon	27796374	27796512	.	+	.	gene_id "G4P62_006355"; transcript_id "gnl|WGS:JAAVVJ|G4P62_T010333"; locus_tag "G4P62_006355"; orig_protein_id "gnl|WGS:JAAVVJ|G4P62_P010333"; orig_transcript_id "gnl|WGS:JAAVVJ|G4P62_T010333"; product "hypothetical protein"; transcript_biotype "mRNA"; exon_number "17";
CM025014.1	Genbank	exon	27796583	27796741	.	+	.	gene_id "G4P62_006355"; transcript_id "gnl|WGS:JAAVVJ|G4P62_T010333"; locus_tag "G4P62_006355"; orig_protein_id "gnl|WGS:JAAVVJ|G4P62_P010333"; orig_transcript_id "gnl|WGS:JAAVVJ|G4P62_T010333"; product "hypothetical protein"; transcript_biotype "mRNA"; exon_number "18";
CM025014.1	Genbank	exon	27798602	27798801	.	+	.	gene_id "G4P62_006355"; transcript_id "gnl|WGS:JAAVVJ|G4P62_T010333"; locus_tag "G4P62_006355"; orig_protein_id "gnl|WGS:JAAVVJ|G4P62_P010333"; orig_transcript_id "gnl|WGS:JAAVVJ|G4P62_T010333"; product "hypothetical protein"; transcript_biotype "mRNA"; exon_number "19";
CM025014.1	Genbank	exon	27798877	27799095	.	+	.	gene_id "G4P62_006355"; transcript_id "gnl|WGS:JAAVVJ|G4P62_T010333"; locus_tag "G4P62_006355"; orig_protein_id "gnl|WGS:JAAVVJ|G4P62_P010333"; orig_transcript_id "gnl|WGS:JAAVVJ|G4P62_T010333"; product "hypothetical protein"; transcript_biotype "mRNA"; exon_number "20";
CM025014.1	Genbank	exon	27799173	27799355	.	+	.	gene_id "G4P62_006355"; transcript_id "gnl|WGS:JAAVVJ|G4P62_T010333"; locus_tag "G4P62_006355"; orig_protein_id "gnl|WGS:JAAVVJ|G4P62_P010333"; orig_transcript_id "gnl|WGS:JAAVVJ|G4P62_T010333"; product "hypothetical protein"; transcript_biotype "mRNA"; exon_number "21";
CM025014.1	Genbank	exon	27799433	27800267	.	+	.	gene_id "G4P62_006355"; transcript_id "gnl|WGS:JAAVVJ|G4P62_T010333"; locus_tag "G4P62_006355"; orig_protein_id "gnl|WGS:JAAVVJ|G4P62_P010333"; orig_transcript_id "gnl|WGS:JAAVVJ|G4P62_T010333"; product "hypothetical protein"; transcript_biotype "mRNA"; exon_number "22";
CM025014.1	Genbank	exon	27800352	27800556	.	+	.	gene_id "G4P62_006355"; transcript_id "gnl|WGS:JAAVVJ|G4P62_T010333"; locus_tag "G4P62_006355"; orig_protein_id "gnl|WGS:JAAVVJ|G4P62_P010333"; orig_transcript_id "gnl|WGS:JAAVVJ|G4P62_T010333"; product "hypothetical protein"; transcript_biotype "mRNA"; exon_number "23";
CM025014.1	Genbank	exon	27800625	27800811	.	+	.	gene_id "G4P62_006355"; transcript_id "gnl|WGS:JAAVVJ|G4P62_T010333"; locus_tag "G4P62_006355"; orig_protein_id "gnl|WGS:JAAVVJ|G4P62_P010333"; orig_transcript_id "gnl|WGS:JAAVVJ|G4P62_T010333"; product "hypothetical protein"; transcript_biotype "mRNA"; exon_number "24";
CM025014.1	Genbank	exon	27800880	27800938	.	+	.	gene_id "G4P62_006355"; transcript_id "gnl|WGS:JAAVVJ|G4P62_T010333"; locus_tag "G4P62_006355"; orig_protein_id "gnl|WGS:JAAVVJ|G4P62_P010333"; orig_transcript_id "gnl|WGS:JAAVVJ|G4P62_T010333"; product "hypothetical protein"; transcript_biotype "mRNA"; exon_number "25";
CM025014.1	Genbank	exon	27801021	27801208	.	+	.	gene_id "G4P62_006355"; transcript_id "gnl|WGS:JAAVVJ|G4P62_T010333"; locus_tag "G4P62_006355"; orig_protein_id "gnl|WGS:JAAVVJ|G4P62_P010333"; orig_transcript_id "gnl|WGS:JAAVVJ|G4P62_T010333"; product "hypothetical protein"; transcript_biotype "mRNA"; exon_number "26";
CM025014.1	Genbank	exon	27802691	27802801	.	+	.	gene_id "G4P62_006355"; transcript_id "gnl|WGS:JAAVVJ|G4P62_T010333"; locus_tag "G4P62_006355"; orig_protein_id "gnl|WGS:JAAVVJ|G4P62_P010333"; orig_transcript_id "gnl|WGS:JAAVVJ|G4P62_T010333"; product "hypothetical protein"; transcript_biotype "mRNA"; exon_number "27";
CM025014.1	Genbank	exon	27802882	27802945	.	+	.	gene_id "G4P62_006355"; transcript_id "gnl|WGS:JAAVVJ|G4P62_T010333"; locus_tag "G4P62_006355"; orig_protein_id "gnl|WGS:JAAVVJ|G4P62_P010333"; orig_transcript_id "gnl|WGS:JAAVVJ|G4P62_T010333"; product "hypothetical protein"; transcript_biotype "mRNA"; exon_number "28";
CM025014.1	Genbank	exon	27803024	27803192	.	+	.	gene_id "G4P62_006355"; transcript_id "gnl|WGS:JAAVVJ|G4P62_T010333"; locus_tag "G4P62_006355"; orig_protein_id "gnl|WGS:JAAVVJ|G4P62_P010333"; orig_transcript_id "gnl|WGS:JAAVVJ|G4P62_T010333"; product "hypothetical protein"; transcript_biotype "mRNA"; exon_number "29";
CM025014.1	Genbank	exon	27803286	27803388	.	+	.	gene_id "G4P62_006355"; transcript_id "gnl|WGS:JAAVVJ|G4P62_T010333"; locus_tag "G4P62_006355"; orig_protein_id "gnl|WGS:JAAVVJ|G4P62_P010333"; orig_transcript_id "gnl|WGS:JAAVVJ|G4P62_T010333"; product "hypothetical protein"; transcript_biotype "mRNA"; exon_number "30";
CM025014.1	Genbank	exon	27803479	27803639	.	+	.	gene_id "G4P62_006355"; transcript_id "gnl|WGS:JAAVVJ|G4P62_T010333"; locus_tag "G4P62_006355"; orig_protein_id "gnl|WGS:JAAVVJ|G4P62_P010333"; orig_transcript_id "gnl|WGS:JAAVVJ|G4P62_T010333"; product "hypothetical protein"; transcript_biotype "mRNA"; exon_number "31";
CM025014.1	Genbank	exon	27803732	27803843	.	+	.	gene_id "G4P62_006355"; transcript_id "gnl|WGS:JAAVVJ|G4P62_T010333"; locus_tag "G4P62_006355"; orig_protein_id "gnl|WGS:JAAVVJ|G4P62_P010333"; orig_transcript_id "gnl|WGS:JAAVVJ|G4P62_T010333"; product "hypothetical protein"; transcript_biotype "mRNA"; exon_number "32";
CM025014.1	Genbank	exon	27803963	27804069	.	+	.	gene_id "G4P62_006355"; transcript_id "gnl|WGS:JAAVVJ|G4P62_T010333"; locus_tag "G4P62_006355"; orig_protein_id "gnl|WGS:JAAVVJ|G4P62_P010333"; orig_transcript_id "gnl|WGS:JAAVVJ|G4P62_T010333"; product "hypothetical protein"; transcript_biotype "mRNA"; exon_number "33";
CM025014.1	Genbank	exon	27804262	27804405	.	+	.	gene_id "G4P62_006355"; transcript_id "gnl|WGS:JAAVVJ|G4P62_T010333"; locus_tag "G4P62_006355"; orig_protein_id "gnl|WGS:JAAVVJ|G4P62_P010333"; orig_transcript_id "gnl|WGS:JAAVVJ|G4P62_T010333"; product "hypothetical protein"; transcript_biotype "mRNA"; exon_number "34";
CM025014.1	Genbank	exon	27804545	27804654	.	+	.	gene_id "G4P62_006355"; transcript_id "gnl|WGS:JAAVVJ|G4P62_T010333"; locus_tag "G4P62_006355"; orig_protein_id "gnl|WGS:JAAVVJ|G4P62_P010333"; orig_transcript_id "gnl|WGS:JAAVVJ|G4P62_T010333"; product "hypothetical protein"; transcript_biotype "mRNA"; exon_number "35";
CM025014.1	Genbank	exon	27807597	27807803	.	+	.	gene_id "G4P62_006355"; transcript_id "gnl|WGS:JAAVVJ|G4P62_T010333"; locus_tag "G4P62_006355"; orig_protein_id "gnl|WGS:JAAVVJ|G4P62_P010333"; orig_transcript_id "gnl|WGS:JAAVVJ|G4P62_T010333"; product "hypothetical protein"; transcript_biotype "mRNA"; exon_number "36";
CM025014.1	Genbank	exon	27807893	27808134	.	+	.	gene_id "G4P62_006355"; transcript_id "gnl|WGS:JAAVVJ|G4P62_T010333"; locus_tag "G4P62_006355"; orig_protein_id "gnl|WGS:JAAVVJ|G4P62_P010333"; orig_transcript_id "gnl|WGS:JAAVVJ|G4P62_T010333"; product "hypothetical protein"; transcript_biotype "mRNA"; exon_number "37";
CM025014.1	Genbank	exon	27808759	27809304	.	+	.	gene_id "G4P62_006355"; transcript_id "gnl|WGS:JAAVVJ|G4P62_T010333"; locus_tag "G4P62_006355"; orig_protein_id "gnl|WGS:JAAVVJ|G4P62_P010333"; orig_transcript_id "gnl|WGS:JAAVVJ|G4P62_T010333"; product "hypothetical protein"; transcript_biotype "mRNA"; exon_number "38";
CM025014.1	Genbank	exon	27809462	27809858	.	+	.	gene_id "G4P62_006355"; transcript_id "gnl|WGS:JAAVVJ|G4P62_T010333"; locus_tag "G4P62_006355"; orig_protein_id "gnl|WGS:JAAVVJ|G4P62_P010333"; orig_transcript_id "gnl|WGS:JAAVVJ|G4P62_T010333"; product "hypothetical protein"; transcript_biotype "mRNA"; exon_number "39";
CM025014.1	Genbank	CDS	27784712	27784838	.	+	0	gene_id "G4P62_006355"; transcript_id "gnl|WGS:JAAVVJ|G4P62_T010333"; gbkey "CDS"; locus_tag "G4P62_006355"; note "URB1 ribosome biogenesis 1 homolog (S. cerevisiae)"; orig_transcript_id "gnl|WGS:JAAVVJ|G4P62_T010333"; product "hypothetical protein"; protein_id "KAF7218803.1"; exon_number "1";
CM025014.1	Genbank	CDS	27784945	27785084	.	+	2	gene_id "G4P62_006355"; transcript_id "gnl|WGS:JAAVVJ|G4P62_T010333"; gbkey "CDS"; locus_tag "G4P62_006355"; note "URB1 ribosome biogenesis 1 homolog (S. cerevisiae)"; orig_transcript_id "gnl|WGS:JAAVVJ|G4P62_T010333"; product "hypothetical protein"; protein_id "KAF7218803.1"; exon_number "2";
CM025014.1	Genbank	CDS	27785160	27785311	.	+	0	gene_id "G4P62_006355"; transcript_id "gnl|WGS:JAAVVJ|G4P62_T010333"; gbkey "CDS"; locus_tag "G4P62_006355"; note "URB1 ribosome biogenesis 1 homolog (S. cerevisiae)"; orig_transcript_id "gnl|WGS:JAAVVJ|G4P62_T010333"; product "hypothetical protein"; protein_id "KAF7218803.1"; exon_number "3";
CM025014.1	Genbank	CDS	27785391	27785517	.	+	1	gene_id "G4P62_006355"; transcript_id "gnl|WGS:JAAVVJ|G4P62_T010333"; gbkey "CDS"; locus_tag "G4P62_006355"; note "URB1 ribosome biogenesis 1 homolog (S. cerevisiae)"; orig_transcript_id "gnl|WGS:JAAVVJ|G4P62_T010333"; product "hypothetical protein"; protein_id "KAF7218803.1"; exon_number "4";
CM025014.1	Genbank	CDS	27785602	27785698	.	+	0	gene_id "G4P62_006355"; transcript_id "gnl|WGS:JAAVVJ|G4P62_T010333"; gbkey "CDS"; locus_tag "G4P62_006355"; note "URB1 ribosome biogenesis 1 homolog (S. cerevisiae)"; orig_transcript_id "gnl|WGS:JAAVVJ|G4P62_T010333"; product "hypothetical protein"; protein_id "KAF7218803.1"; exon_number "5";
CM025014.1	Genbank	CDS	27785795	27785880	.	+	2	gene_id "G4P62_006355"; transcript_id "gnl|WGS:JAAVVJ|G4P62_T010333"; gbkey "CDS"; locus_tag "G4P62_006355"; note "URB1 ribosome biogenesis 1 homolog (S. cerevisiae)"; orig_transcript_id "gnl|WGS:JAAVVJ|G4P62_T010333"; product "hypothetical protein"; protein_id "KAF7218803.1"; exon_number "6";
CM025014.1	Genbank	CDS	27785950	27786075	.	+	0	gene_id "G4P62_006355"; transcript_id "gnl|WGS:JAAVVJ|G4P62_T010333"; gbkey "CDS"; locus_tag "G4P62_006355"; note "URB1 ribosome biogenesis 1 homolog (S. cerevisiae)"; orig_transcript_id "gnl|WGS:JAAVVJ|G4P62_T010333"; product "hypothetical protein"; protein_id "KAF7218803.1"; exon_number "7";
CM025014.1	Genbank	CDS	27786164	27786291	.	+	0	gene_id "G4P62_006355"; transcript_id "gnl|WGS:JAAVVJ|G4P62_T010333"; gbkey "CDS"; locus_tag "G4P62_006355"; note "URB1 ribosome biogenesis 1 homolog (S. cerevisiae)"; orig_transcript_id "gnl|WGS:JAAVVJ|G4P62_T010333"; product "hypothetical protein"; protein_id "KAF7218803.1"; exon_number "8";
CM025014.1	Genbank	CDS	27786369	27786564	.	+	1	gene_id "G4P62_006355"; transcript_id "gnl|WGS:JAAVVJ|G4P62_T010333"; gbkey "CDS"; locus_tag "G4P62_006355"; note "URB1 ribosome biogenesis 1 homolog (S. cerevisiae)"; orig_transcript_id "gnl|WGS:JAAVVJ|G4P62_T010333"; product "hypothetical protein"; protein_id "KAF7218803.1"; exon_number "9";
CM025014.1	Genbank	CDS	27786638	27786775	.	+	0	gene_id "G4P62_006355"; transcript_id "gnl|WGS:JAAVVJ|G4P62_T010333"; gbkey "CDS"; locus_tag "G4P62_006355"; note "URB1 ribosome biogenesis 1 homolog (S. cerevisiae)"; orig_transcript_id "gnl|WGS:JAAVVJ|G4P62_T010333"; product "hypothetical protein"; protein_id "KAF7218803.1"; exon_number "10";
CM025014.1	Genbank	CDS	27794170	27794343	.	+	0	gene_id "G4P62_006355"; transcript_id "gnl|WGS:JAAVVJ|G4P62_T010333"; gbkey "CDS"; locus_tag "G4P62_006355"; note "URB1 ribosome biogenesis 1 homolog (S. cerevisiae)"; orig_transcript_id "gnl|WGS:JAAVVJ|G4P62_T010333"; product "hypothetical protein"; protein_id "KAF7218803.1"; exon_number "11";
CM025014.1	Genbank	CDS	27794425	27794557	.	+	0	gene_id "G4P62_006355"; transcript_id "gnl|WGS:JAAVVJ|G4P62_T010333"; gbkey "CDS"; locus_tag "G4P62_006355"; note "URB1 ribosome biogenesis 1 homolog (S. cerevisiae)"; orig_transcript_id "gnl|WGS:JAAVVJ|G4P62_T010333"; product "hypothetical protein"; protein_id "KAF7218803.1"; exon_number "12";
CM025014.1	Genbank	CDS	27794656	27794781	.	+	2	gene_id "G4P62_006355"; transcript_id "gnl|WGS:JAAVVJ|G4P62_T010333"; gbkey "CDS"; locus_tag "G4P62_006355"; note "URB1 ribosome biogenesis 1 homolog (S. cerevisiae)"; orig_transcript_id "gnl|WGS:JAAVVJ|G4P62_T010333"; product "hypothetical protein"; protein_id "KAF7218803.1"; exon_number "13";
CM025014.1	Genbank	CDS	27794857	27794969	.	+	2	gene_id "G4P62_006355"; transcript_id "gnl|WGS:JAAVVJ|G4P62_T010333"; gbkey "CDS"; locus_tag "G4P62_006355"; note "URB1 ribosome biogenesis 1 homolog (S. cerevisiae)"; orig_transcript_id "gnl|WGS:JAAVVJ|G4P62_T010333"; product "hypothetical protein"; protein_id "KAF7218803.1"; exon_number "14";
CM025014.1	Genbank	CDS	27795055	27795174	.	+	0	gene_id "G4P62_006355"; transcript_id "gnl|WGS:JAAVVJ|G4P62_T010333"; gbkey "CDS"; locus_tag "G4P62_006355"; note "URB1 ribosome biogenesis 1 homolog (S. cerevisiae)"; orig_transcript_id "gnl|WGS:JAAVVJ|G4P62_T010333"; product "hypothetical protein"; protein_id "KAF7218803.1"; exon_number "15";
CM025014.1	Genbank	CDS	27796173	27796289	.	+	0	gene_id "G4P62_006355"; transcript_id "gnl|WGS:JAAVVJ|G4P62_T010333"; gbkey "CDS"; locus_tag "G4P62_006355"; note "URB1 ribosome biogenesis 1 homolog (S. cerevisiae)"; orig_transcript_id "gnl|WGS:JAAVVJ|G4P62_T010333"; product "hypothetical protein"; protein_id "KAF7218803.1"; exon_number "16";
CM025014.1	Genbank	CDS	27796374	27796512	.	+	0	gene_id "G4P62_006355"; transcript_id "gnl|WGS:JAAVVJ|G4P62_T010333"; gbkey "CDS"; locus_tag "G4P62_006355"; note "URB1 ribosome biogenesis 1 homolog (S. cerevisiae)"; orig_transcript_id "gnl|WGS:JAAVVJ|G4P62_T010333"; product "hypothetical protein"; protein_id "KAF7218803.1"; exon_number "17";
CM025014.1	Genbank	CDS	27796583	27796741	.	+	2	gene_id "G4P62_006355"; transcript_id "gnl|WGS:JAAVVJ|G4P62_T010333"; gbkey "CDS"; locus_tag "G4P62_006355"; note "URB1 ribosome biogenesis 1 homolog (S. cerevisiae)"; orig_transcript_id "gnl|WGS:JAAVVJ|G4P62_T010333"; product "hypothetical protein"; protein_id "KAF7218803.1"; exon_number "18";
CM025014.1	Genbank	CDS	27798602	27798801	.	+	2	gene_id "G4P62_006355"; transcript_id "gnl|WGS:JAAVVJ|G4P62_T010333"; gbkey "CDS"; locus_tag "G4P62_006355"; note "URB1 ribosome biogenesis 1 homolog (S. cerevisiae)"; orig_transcript_id "gnl|WGS:JAAVVJ|G4P62_T010333"; product "hypothetical protein"; protein_id "KAF7218803.1"; exon_number "19";
CM025014.1	Genbank	CDS	27798877	27799095	.	+	0	gene_id "G4P62_006355"; transcript_id "gnl|WGS:JAAVVJ|G4P62_T010333"; gbkey "CDS"; locus_tag "G4P62_006355"; note "URB1 ribosome biogenesis 1 homolog (S. cerevisiae)"; orig_transcript_id "gnl|WGS:JAAVVJ|G4P62_T010333"; product "hypothetical protein"; protein_id "KAF7218803.1"; exon_number "20";
CM025014.1	Genbank	CDS	27799173	27799355	.	+	0	gene_id "G4P62_006355"; transcript_id "gnl|WGS:JAAVVJ|G4P62_T010333"; gbkey "CDS"; locus_tag "G4P62_006355"; note "URB1 ribosome biogenesis 1 homolog (S. cerevisiae)"; orig_transcript_id "gnl|WGS:JAAVVJ|G4P62_T010333"; product "hypothetical protein"; protein_id "KAF7218803.1"; exon_number "21";
CM025014.1	Genbank	CDS	27799433	27800267	.	+	0	gene_id "G4P62_006355"; transcript_id "gnl|WGS:JAAVVJ|G4P62_T010333"; gbkey "CDS"; locus_tag "G4P62_006355"; note "URB1 ribosome biogenesis 1 homolog (S. cerevisiae)"; orig_transcript_id "gnl|WGS:JAAVVJ|G4P62_T010333"; product "hypothetical protein"; protein_id "KAF7218803.1"; exon_number "22";
CM025014.1	Genbank	CDS	27800352	27800556	.	+	2	gene_id "G4P62_006355"; transcript_id "gnl|WGS:JAAVVJ|G4P62_T010333"; gbkey "CDS"; locus_tag "G4P62_006355"; note "URB1 ribosome biogenesis 1 homolog (S. cerevisiae)"; orig_transcript_id "gnl|WGS:JAAVVJ|G4P62_T010333"; product "hypothetical protein"; protein_id "KAF7218803.1"; exon_number "23";
CM025014.1	Genbank	CDS	27800625	27800811	.	+	1	gene_id "G4P62_006355"; transcript_id "gnl|WGS:JAAVVJ|G4P62_T010333"; gbkey "CDS"; locus_tag "G4P62_006355"; note "URB1 ribosome biogenesis 1 homolog (S. cerevisiae)"; orig_transcript_id "gnl|WGS:JAAVVJ|G4P62_T010333"; product "hypothetical protein"; protein_id "KAF7218803.1"; exon_number "24";
CM025014.1	Genbank	CDS	27800880	27800938	.	+	0	gene_id "G4P62_006355"; transcript_id "gnl|WGS:JAAVVJ|G4P62_T010333"; gbkey "CDS"; locus_tag "G4P62_006355"; note "URB1 ribosome biogenesis 1 homolog (S. cerevisiae)"; orig_transcript_id "gnl|WGS:JAAVVJ|G4P62_T010333"; product "hypothetical protein"; protein_id "KAF7218803.1"; exon_number "25";
CM025014.1	Genbank	CDS	27801021	27801208	.	+	1	gene_id "G4P62_006355"; transcript_id "gnl|WGS:JAAVVJ|G4P62_T010333"; gbkey "CDS"; locus_tag "G4P62_006355"; note "URB1 ribosome biogenesis 1 homolog (S. cerevisiae)"; orig_transcript_id "gnl|WGS:JAAVVJ|G4P62_T010333"; product "hypothetical protein"; protein_id "KAF7218803.1"; exon_number "26";
CM025014.1	Genbank	CDS	27802691	27802801	.	+	2	gene_id "G4P62_006355"; transcript_id "gnl|WGS:JAAVVJ|G4P62_T010333"; gbkey "CDS"; locus_tag "G4P62_006355"; note "URB1 ribosome biogenesis 1 homolog (S. cerevisiae)"; orig_transcript_id "gnl|WGS:JAAVVJ|G4P62_T010333"; product "hypothetical protein"; protein_id "KAF7218803.1"; exon_number "27";
CM025014.1	Genbank	CDS	27802882	27802945	.	+	2	gene_id "G4P62_006355"; transcript_id "gnl|WGS:JAAVVJ|G4P62_T010333"; gbkey "CDS"; locus_tag "G4P62_006355"; note "URB1 ribosome biogenesis 1 homolog (S. cerevisiae)"; orig_transcript_id "gnl|WGS:JAAVVJ|G4P62_T010333"; product "hypothetical protein"; protein_id "KAF7218803.1"; exon_number "28";
CM025014.1	Genbank	CDS	27803024	27803192	.	+	1	gene_id "G4P62_006355"; transcript_id "gnl|WGS:JAAVVJ|G4P62_T010333"; gbkey "CDS"; locus_tag "G4P62_006355"; note "URB1 ribosome biogenesis 1 homolog (S. cerevisiae)"; orig_transcript_id "gnl|WGS:JAAVVJ|G4P62_T010333"; product "hypothetical protein"; protein_id "KAF7218803.1"; exon_number "29";
CM025014.1	Genbank	CDS	27803286	27803388	.	+	0	gene_id "G4P62_006355"; transcript_id "gnl|WGS:JAAVVJ|G4P62_T010333"; gbkey "CDS"; locus_tag "G4P62_006355"; note "URB1 ribosome biogenesis 1 homolog (S. cerevisiae)"; orig_transcript_id "gnl|WGS:JAAVVJ|G4P62_T010333"; product "hypothetical protein"; protein_id "KAF7218803.1"; exon_number "30";
CM025014.1	Genbank	CDS	27803479	27803639	.	+	2	gene_id "G4P62_006355"; transcript_id "gnl|WGS:JAAVVJ|G4P62_T010333"; gbkey "CDS"; locus_tag "G4P62_006355"; note "URB1 ribosome biogenesis 1 homolog (S. cerevisiae)"; orig_transcript_id "gnl|WGS:JAAVVJ|G4P62_T010333"; product "hypothetical protein"; protein_id "KAF7218803.1"; exon_number "31";
CM025014.1	Genbank	CDS	27803732	27803843	.	+	0	gene_id "G4P62_006355"; transcript_id "gnl|WGS:JAAVVJ|G4P62_T010333"; gbkey "CDS"; locus_tag "G4P62_006355"; note "URB1 ribosome biogenesis 1 homolog (S. cerevisiae)"; orig_transcript_id "gnl|WGS:JAAVVJ|G4P62_T010333"; product "hypothetical protein"; protein_id "KAF7218803.1"; exon_number "32";
CM025014.1	Genbank	CDS	27803963	27804069	.	+	2	gene_id "G4P62_006355"; transcript_id "gnl|WGS:JAAVVJ|G4P62_T010333"; gbkey "CDS"; locus_tag "G4P62_006355"; note "URB1 ribosome biogenesis 1 homolog (S. cerevisiae)"; orig_transcript_id "gnl|WGS:JAAVVJ|G4P62_T010333"; product "hypothetical protein"; protein_id "KAF7218803.1"; exon_number "33";
CM025014.1	Genbank	CDS	27804262	27804405	.	+	0	gene_id "G4P62_006355"; transcript_id "gnl|WGS:JAAVVJ|G4P62_T010333"; gbkey "CDS"; locus_tag "G4P62_006355"; note "URB1 ribosome biogenesis 1 homolog (S. cerevisiae)"; orig_transcript_id "gnl|WGS:JAAVVJ|G4P62_T010333"; product "hypothetical protein"; protein_id "KAF7218803.1"; exon_number "34";
CM025014.1	Genbank	CDS	27804545	27804654	.	+	0	gene_id "G4P62_006355"; transcript_id "gnl|WGS:JAAVVJ|G4P62_T010333"; gbkey "CDS"; locus_tag "G4P62_006355"; note "URB1 ribosome biogenesis 1 homolog (S. cerevisiae)"; orig_transcript_id "gnl|WGS:JAAVVJ|G4P62_T010333"; product "hypothetical protein"; protein_id "KAF7218803.1"; exon_number "35";
CM025014.1	Genbank	CDS	27807597	27807803	.	+	1	gene_id "G4P62_006355"; transcript_id "gnl|WGS:JAAVVJ|G4P62_T010333"; gbkey "CDS"; locus_tag "G4P62_006355"; note "URB1 ribosome biogenesis 1 homolog (S. cerevisiae)"; orig_transcript_id "gnl|WGS:JAAVVJ|G4P62_T010333"; product "hypothetical protein"; protein_id "KAF7218803.1"; exon_number "36";
CM025014.1	Genbank	CDS	27807893	27808134	.	+	1	gene_id "G4P62_006355"; transcript_id "gnl|WGS:JAAVVJ|G4P62_T010333"; gbkey "CDS"; locus_tag "G4P62_006355"; note "URB1 ribosome biogenesis 1 homolog (S. cerevisiae)"; orig_transcript_id "gnl|WGS:JAAVVJ|G4P62_T010333"; product "hypothetical protein"; protein_id "KAF7218803.1"; exon_number "37";
CM025014.1	Genbank	CDS	27808759	27809304	.	+	2	gene_id "G4P62_006355"; transcript_id "gnl|WGS:JAAVVJ|G4P62_T010333"; gbkey "CDS"; locus_tag "G4P62_006355"; note "URB1 ribosome biogenesis 1 homolog (S. cerevisiae)"; orig_transcript_id "gnl|WGS:JAAVVJ|G4P62_T010333"; product "hypothetical protein"; protein_id "KAF7218803.1"; exon_number "38";
CM025014.1	Genbank	CDS	27809462	27809646	.	+	2	gene_id "G4P62_006355"; transcript_id "gnl|WGS:JAAVVJ|G4P62_T010333"; gbkey "CDS"; locus_tag "G4P62_006355"; note "URB1 ribosome biogenesis 1 homolog (S. cerevisiae)"; orig_transcript_id "gnl|WGS:JAAVVJ|G4P62_T010333"; product "hypothetical protein"; protein_id "KAF7218803.1"; exon_number "39";
CM025014.1	Genbank	start_codon	27784712	27784714	.	+	0	gene_id "G4P62_006355"; transcript_id "gnl|WGS:JAAVVJ|G4P62_T010333"; gbkey "CDS"; locus_tag "G4P62_006355"; note "URB1 ribosome biogenesis 1 homolog (S. cerevisiae)"; orig_transcript_id "gnl|WGS:JAAVVJ|G4P62_T010333"; product "hypothetical protein"; protein_id "KAF7218803.1"; exon_number "1";
CM025014.1	Genbank	stop_codon	27809647	27809649	.	+	0	gene_id "G4P62_006355"; transcript_id "gnl|WGS:JAAVVJ|G4P62_T010333"; gbkey "CDS"; locus_tag "G4P62_006355"; note "URB1 ribosome biogenesis 1 homolog (S. cerevisiae)"; orig_transcript_id "gnl|WGS:JAAVVJ|G4P62_T010333"; product "hypothetical protein"; protein_id "KAF7218803.1"; exon_number "39";
CM025014.1	Genbank	gene	27813031	27866070	.	+	.	gene_id "G4P62_006354"; transcript_id ""; description "splicing factor arginine/serine-rich 15-like"; gbkey "Gene"; gene_biotype "protein_coding"; locus_tag "G4P62_006354"; note "LOC107380222";
CM025014.1	Genbank	transcript	27813031	27866070	.	+	.	gene_id "G4P62_006354"; transcript_id "gnl|WGS:JAAVVJ|G4P62_T010332"; gbkey "mRNA"; locus_tag "G4P62_006354"; note "arginine/serine-rich 15-like"; orig_protein_id "gnl|WGS:JAAVVJ|G4P62_P010332"; orig_transcript_id "gnl|WGS:JAAVVJ|G4P62_T010332"; product "splicing factor"; transcript_biotype "mRNA";
CM025014.1	Genbank	exon	27813031	27813260	.	+	.	gene_id "G4P62_006354"; transcript_id "gnl|WGS:JAAVVJ|G4P62_T010332"; locus_tag "G4P62_006354"; note "arginine/serine-rich 15-like"; orig_protein_id "gnl|WGS:JAAVVJ|G4P62_P010332"; orig_transcript_id "gnl|WGS:JAAVVJ|G4P62_T010332"; product "splicing factor"; transcript_biotype "mRNA"; exon_number "1";
CM025014.1	Genbank	exon	27814093	27814176	.	+	.	gene_id "G4P62_006354"; transcript_id "gnl|WGS:JAAVVJ|G4P62_T010332"; locus_tag "G4P62_006354"; note "arginine/serine-rich 15-like"; orig_protein_id "gnl|WGS:JAAVVJ|G4P62_P010332"; orig_transcript_id "gnl|WGS:JAAVVJ|G4P62_T010332"; product "splicing factor"; transcript_biotype "mRNA"; exon_number "2";
CM025014.1	Genbank	exon	27814729	27814773	.	+	.	gene_id "G4P62_006354"; transcript_id "gnl|WGS:JAAVVJ|G4P62_T010332"; locus_tag "G4P62_006354"; note "arginine/serine-rich 15-like"; orig_protein_id "gnl|WGS:JAAVVJ|G4P62_P010332"; orig_transcript_id "gnl|WGS:JAAVVJ|G4P62_T010332"; product "splicing factor"; transcript_biotype "mRNA"; exon_number "3";
CM025014.1	Genbank	exon	27814881	27815042	.	+	.	gene_id "G4P62_006354"; transcript_id "gnl|WGS:JAAVVJ|G4P62_T010332"; locus_tag "G4P62_006354"; note "arginine/serine-rich 15-like"; orig_protein_id "gnl|WGS:JAAVVJ|G4P62_P010332"; orig_transcript_id "gnl|WGS:JAAVVJ|G4P62_T010332"; product "splicing factor"; transcript_biotype "mRNA"; exon_number "4";
CM025014.1	Genbank	exon	27815359	27815476	.	+	.	gene_id "G4P62_006354"; transcript_id "gnl|WGS:JAAVVJ|G4P62_T010332"; locus_tag "G4P62_006354"; note "arginine/serine-rich 15-like"; orig_protein_id "gnl|WGS:JAAVVJ|G4P62_P010332"; orig_transcript_id "gnl|WGS:JAAVVJ|G4P62_T010332"; product "splicing factor"; transcript_biotype "mRNA"; exon_number "5";
CM025014.1	Genbank	exon	27815563	27815696	.	+	.	gene_id "G4P62_006354"; transcript_id "gnl|WGS:JAAVVJ|G4P62_T010332"; locus_tag "G4P62_006354"; note "arginine/serine-rich 15-like"; orig_protein_id "gnl|WGS:JAAVVJ|G4P62_P010332"; orig_transcript_id "gnl|WGS:JAAVVJ|G4P62_T010332"; product "splicing factor"; transcript_biotype "mRNA"; exon_number "6";
CM025014.1	Genbank	exon	27815793	27815936	.	+	.	gene_id "G4P62_006354"; transcript_id "gnl|WGS:JAAVVJ|G4P62_T010332"; locus_tag "G4P62_006354"; note "arginine/serine-rich 15-like"; orig_protein_id "gnl|WGS:JAAVVJ|G4P62_P010332"; orig_transcript_id "gnl|WGS:JAAVVJ|G4P62_T010332"; product "splicing factor"; transcript_biotype "mRNA"; exon_number "7";
CM025014.1	Genbank	exon	27818472	27818545	.	+	.	gene_id "G4P62_006354"; transcript_id "gnl|WGS:JAAVVJ|G4P62_T010332"; locus_tag "G4P62_006354"; note "arginine/serine-rich 15-like"; orig_protein_id "gnl|WGS:JAAVVJ|G4P62_P010332"; orig_transcript_id "gnl|WGS:JAAVVJ|G4P62_T010332"; product "splicing factor"; transcript_biotype "mRNA"; exon_number "8";
CM025014.1	Genbank	exon	27818808	27818901	.	+	.	gene_id "G4P62_006354"; transcript_id "gnl|WGS:JAAVVJ|G4P62_T010332"; locus_tag "G4P62_006354"; note "arginine/serine-rich 15-like"; orig_protein_id "gnl|WGS:JAAVVJ|G4P62_P010332"; orig_transcript_id "gnl|WGS:JAAVVJ|G4P62_T010332"; product "splicing factor"; transcript_biotype "mRNA"; exon_number "9";
CM025014.1	Genbank	exon	27819022	27819105	.	+	.	gene_id "G4P62_006354"; transcript_id "gnl|WGS:JAAVVJ|G4P62_T010332"; locus_tag "G4P62_006354"; note "arginine/serine-rich 15-like"; orig_protein_id "gnl|WGS:JAAVVJ|G4P62_P010332"; orig_transcript_id "gnl|WGS:JAAVVJ|G4P62_T010332"; product "splicing factor"; transcript_biotype "mRNA"; exon_number "10";
CM025014.1	Genbank	exon	27819190	27819269	.	+	.	gene_id "G4P62_006354"; transcript_id "gnl|WGS:JAAVVJ|G4P62_T010332"; locus_tag "G4P62_006354"; note "arginine/serine-rich 15-like"; orig_protein_id "gnl|WGS:JAAVVJ|G4P62_P010332"; orig_transcript_id "gnl|WGS:JAAVVJ|G4P62_T010332"; product "splicing factor"; transcript_biotype "mRNA"; exon_number "11";
CM025014.1	Genbank	exon	27819428	27819612	.	+	.	gene_id "G4P62_006354"; transcript_id "gnl|WGS:JAAVVJ|G4P62_T010332"; locus_tag "G4P62_006354"; note "arginine/serine-rich 15-like"; orig_protein_id "gnl|WGS:JAAVVJ|G4P62_P010332"; orig_transcript_id "gnl|WGS:JAAVVJ|G4P62_T010332"; product "splicing factor"; transcript_biotype "mRNA"; exon_number "12";
CM025014.1	Genbank	exon	27838917	27839017	.	+	.	gene_id "G4P62_006354"; transcript_id "gnl|WGS:JAAVVJ|G4P62_T010332"; locus_tag "G4P62_006354"; note "arginine/serine-rich 15-like"; orig_protein_id "gnl|WGS:JAAVVJ|G4P62_P010332"; orig_transcript_id "gnl|WGS:JAAVVJ|G4P62_T010332"; product "splicing factor"; transcript_biotype "mRNA"; exon_number "13";
CM025014.1	Genbank	exon	27839108	27839221	.	+	.	gene_id "G4P62_006354"; transcript_id "gnl|WGS:JAAVVJ|G4P62_T010332"; locus_tag "G4P62_006354"; note "arginine/serine-rich 15-like"; orig_protein_id "gnl|WGS:JAAVVJ|G4P62_P010332"; orig_transcript_id "gnl|WGS:JAAVVJ|G4P62_T010332"; product "splicing factor"; transcript_biotype "mRNA"; exon_number "14";
CM025014.1	Genbank	exon	27839329	27839485	.	+	.	gene_id "G4P62_006354"; transcript_id "gnl|WGS:JAAVVJ|G4P62_T010332"; locus_tag "G4P62_006354"; note "arginine/serine-rich 15-like"; orig_protein_id "gnl|WGS:JAAVVJ|G4P62_P010332"; orig_transcript_id "gnl|WGS:JAAVVJ|G4P62_T010332"; product "splicing factor"; transcript_biotype "mRNA"; exon_number "15";
CM025014.1	Genbank	exon	27839576	27839667	.	+	.	gene_id "G4P62_006354"; transcript_id "gnl|WGS:JAAVVJ|G4P62_T010332"; locus_tag "G4P62_006354"; note "arginine/serine-rich 15-like"; orig_protein_id "gnl|WGS:JAAVVJ|G4P62_P010332"; orig_transcript_id "gnl|WGS:JAAVVJ|G4P62_T010332"; product "splicing factor"; transcript_biotype "mRNA"; exon_number "16";
CM025014.1	Genbank	exon	27864684	27864822	.	+	.	gene_id "G4P62_006354"; transcript_id "gnl|WGS:JAAVVJ|G4P62_T010332"; locus_tag "G4P62_006354"; note "arginine/serine-rich 15-like"; orig_protein_id "gnl|WGS:JAAVVJ|G4P62_P010332"; orig_transcript_id "gnl|WGS:JAAVVJ|G4P62_T010332"; product "splicing factor"; transcript_biotype "mRNA"; exon_number "17";
CM025014.1	Genbank	exon	27864944	27866070	.	+	.	gene_id "G4P62_006354"; transcript_id "gnl|WGS:JAAVVJ|G4P62_T010332"; locus_tag "G4P62_006354"; note "arginine/serine-rich 15-like"; orig_protein_id "gnl|WGS:JAAVVJ|G4P62_P010332"; orig_transcript_id "gnl|WGS:JAAVVJ|G4P62_T010332"; product "splicing factor"; transcript_biotype "mRNA"; exon_number "18";
CM025014.1	Genbank	CDS	27813231	27813260	.	+	0	gene_id "G4P62_006354"; transcript_id "gnl|WGS:JAAVVJ|G4P62_T010332"; gbkey "CDS"; locus_tag "G4P62_006354"; orig_transcript_id "gnl|WGS:JAAVVJ|G4P62_T010332"; product "arginine/serine-rich 15-like"; protein_id "KAF7218802.1"; exon_number "1";
CM025014.1	Genbank	CDS	27814093	27814176	.	+	0	gene_id "G4P62_006354"; transcript_id "gnl|WGS:JAAVVJ|G4P62_T010332"; gbkey "CDS"; locus_tag "G4P62_006354"; orig_transcript_id "gnl|WGS:JAAVVJ|G4P62_T010332"; product "arginine/serine-rich 15-like"; protein_id "KAF7218802.1"; exon_number "2";
CM025014.1	Genbank	CDS	27814729	27814773	.	+	0	gene_id "G4P62_006354"; transcript_id "gnl|WGS:JAAVVJ|G4P62_T010332"; gbkey "CDS"; locus_tag "G4P62_006354"; orig_transcript_id "gnl|WGS:JAAVVJ|G4P62_T010332"; product "arginine/serine-rich 15-like"; protein_id "KAF7218802.1"; exon_number "3";
CM025014.1	Genbank	CDS	27814881	27815042	.	+	0	gene_id "G4P62_006354"; transcript_id "gnl|WGS:JAAVVJ|G4P62_T010332"; gbkey "CDS"; locus_tag "G4P62_006354"; orig_transcript_id "gnl|WGS:JAAVVJ|G4P62_T010332"; product "arginine/serine-rich 15-like"; protein_id "KAF7218802.1"; exon_number "4";
CM025014.1	Genbank	CDS	27815359	27815476	.	+	0	gene_id "G4P62_006354"; transcript_id "gnl|WGS:JAAVVJ|G4P62_T010332"; gbkey "CDS"; locus_tag "G4P62_006354"; orig_transcript_id "gnl|WGS:JAAVVJ|G4P62_T010332"; product "arginine/serine-rich 15-like"; protein_id "KAF7218802.1"; exon_number "5";
CM025014.1	Genbank	CDS	27815563	27815696	.	+	2	gene_id "G4P62_006354"; transcript_id "gnl|WGS:JAAVVJ|G4P62_T010332"; gbkey "CDS"; locus_tag "G4P62_006354"; orig_transcript_id "gnl|WGS:JAAVVJ|G4P62_T010332"; product "arginine/serine-rich 15-like"; protein_id "KAF7218802.1"; exon_number "6";
CM025014.1	Genbank	CDS	27815793	27815936	.	+	0	gene_id "G4P62_006354"; transcript_id "gnl|WGS:JAAVVJ|G4P62_T010332"; gbkey "CDS"; locus_tag "G4P62_006354"; orig_transcript_id "gnl|WGS:JAAVVJ|G4P62_T010332"; product "arginine/serine-rich 15-like"; protein_id "KAF7218802.1"; exon_number "7";
CM025014.1	Genbank	CDS	27818472	27818545	.	+	0	gene_id "G4P62_006354"; transcript_id "gnl|WGS:JAAVVJ|G4P62_T010332"; gbkey "CDS"; locus_tag "G4P62_006354"; orig_transcript_id "gnl|WGS:JAAVVJ|G4P62_T010332"; product "arginine/serine-rich 15-like"; protein_id "KAF7218802.1"; exon_number "8";
CM025014.1	Genbank	CDS	27818808	27818901	.	+	1	gene_id "G4P62_006354"; transcript_id "gnl|WGS:JAAVVJ|G4P62_T010332"; gbkey "CDS"; locus_tag "G4P62_006354"; orig_transcript_id "gnl|WGS:JAAVVJ|G4P62_T010332"; product "arginine/serine-rich 15-like"; protein_id "KAF7218802.1"; exon_number "9";
CM025014.1	Genbank	CDS	27819022	27819105	.	+	0	gene_id "G4P62_006354"; transcript_id "gnl|WGS:JAAVVJ|G4P62_T010332"; gbkey "CDS"; locus_tag "G4P62_006354"; orig_transcript_id "gnl|WGS:JAAVVJ|G4P62_T010332"; product "arginine/serine-rich 15-like"; protein_id "KAF7218802.1"; exon_number "10";
CM025014.1	Genbank	CDS	27819190	27819269	.	+	0	gene_id "G4P62_006354"; transcript_id "gnl|WGS:JAAVVJ|G4P62_T010332"; gbkey "CDS"; locus_tag "G4P62_006354"; orig_transcript_id "gnl|WGS:JAAVVJ|G4P62_T010332"; product "arginine/serine-rich 15-like"; protein_id "KAF7218802.1"; exon_number "11";
CM025014.1	Genbank	CDS	27819428	27819612	.	+	1	gene_id "G4P62_006354"; transcript_id "gnl|WGS:JAAVVJ|G4P62_T010332"; gbkey "CDS"; locus_tag "G4P62_006354"; orig_transcript_id "gnl|WGS:JAAVVJ|G4P62_T010332"; product "arginine/serine-rich 15-like"; protein_id "KAF7218802.1"; exon_number "12";
CM025014.1	Genbank	CDS	27838917	27839017	.	+	2	gene_id "G4P62_006354"; transcript_id "gnl|WGS:JAAVVJ|G4P62_T010332"; gbkey "CDS"; locus_tag "G4P62_006354"; orig_transcript_id "gnl|WGS:JAAVVJ|G4P62_T010332"; product "arginine/serine-rich 15-like"; protein_id "KAF7218802.1"; exon_number "13";
CM025014.1	Genbank	CDS	27839108	27839221	.	+	0	gene_id "G4P62_006354"; transcript_id "gnl|WGS:JAAVVJ|G4P62_T010332"; gbkey "CDS"; locus_tag "G4P62_006354"; orig_transcript_id "gnl|WGS:JAAVVJ|G4P62_T010332"; product "arginine/serine-rich 15-like"; protein_id "KAF7218802.1"; exon_number "14";
CM025014.1	Genbank	CDS	27839329	27839485	.	+	0	gene_id "G4P62_006354"; transcript_id "gnl|WGS:JAAVVJ|G4P62_T010332"; gbkey "CDS"; locus_tag "G4P62_006354"; orig_transcript_id "gnl|WGS:JAAVVJ|G4P62_T010332"; product "arginine/serine-rich 15-like"; protein_id "KAF7218802.1"; exon_number "15";
CM025014.1	Genbank	CDS	27839576	27839667	.	+	2	gene_id "G4P62_006354"; transcript_id "gnl|WGS:JAAVVJ|G4P62_T010332"; gbkey "CDS"; locus_tag "G4P62_006354"; orig_transcript_id "gnl|WGS:JAAVVJ|G4P62_T010332"; product "arginine/serine-rich 15-like"; protein_id "KAF7218802.1"; exon_number "16";
CM025014.1	Genbank	CDS	27864684	27864822	.	+	0	gene_id "G4P62_006354"; transcript_id "gnl|WGS:JAAVVJ|G4P62_T010332"; gbkey "CDS"; locus_tag "G4P62_006354"; orig_transcript_id "gnl|WGS:JAAVVJ|G4P62_T010332"; product "arginine/serine-rich 15-like"; protein_id "KAF7218802.1"; exon_number "17";
CM025014.1	Genbank	CDS	27864944	27865323	.	+	2	gene_id "G4P62_006354"; transcript_id "gnl|WGS:JAAVVJ|G4P62_T010332"; gbkey "CDS"; locus_tag "G4P62_006354"; orig_transcript_id "gnl|WGS:JAAVVJ|G4P62_T010332"; product "arginine/serine-rich 15-like"; protein_id "KAF7218802.1"; exon_number "18";
CM025014.1	Genbank	start_codon	27813231	27813233	.	+	0	gene_id "G4P62_006354"; transcript_id "gnl|WGS:JAAVVJ|G4P62_T010332"; gbkey "CDS"; locus_tag "G4P62_006354"; orig_transcript_id "gnl|WGS:JAAVVJ|G4P62_T010332"; product "arginine/serine-rich 15-like"; protein_id "KAF7218802.1"; exon_number "1";
CM025014.1	Genbank	stop_codon	27865324	27865326	.	+	0	gene_id "G4P62_006354"; transcript_id "gnl|WGS:JAAVVJ|G4P62_T010332"; gbkey "CDS"; locus_tag "G4P62_006354"; orig_transcript_id "gnl|WGS:JAAVVJ|G4P62_T010332"; product "arginine/serine-rich 15-like"; protein_id "KAF7218802.1"; exon_number "18";
CM025014.1	Genbank	gene	27866175	27944516	.	+	.	gene_id "G4P62_006353"; transcript_id ""; description "T-lymphoma invasion and metastasis-inducing"; gbkey "Gene"; gene_biotype "protein_coding"; locus_tag "G4P62_006353"; note "LOC107380221";
CM025014.1	Genbank	transcript	27866175	27944516	.	+	.	gene_id "G4P62_006353"; transcript_id "gnl|WGS:JAAVVJ|G4P62_T010329"; gbkey "mRNA"; locus_tag "G4P62_006353"; note "transcript variant X4"; orig_protein_id "gnl|WGS:JAAVVJ|G4P62_P010329"; orig_transcript_id "gnl|WGS:JAAVVJ|G4P62_T010329"; product "T-lymphoma invasion and metastasis-inducing protein 1-like"; transcript_biotype "mRNA";
CM025014.1	Genbank	exon	27866175	27866310	.	+	.	gene_id "G4P62_006353"; transcript_id "gnl|WGS:JAAVVJ|G4P62_T010329"; locus_tag "G4P62_006353"; note "transcript variant X4"; orig_protein_id "gnl|WGS:JAAVVJ|G4P62_P010329"; orig_transcript_id "gnl|WGS:JAAVVJ|G4P62_T010329"; product "T-lymphoma invasion and metastasis-inducing protein 1-like"; transcript_biotype "mRNA"; exon_number "1";
CM025014.1	Genbank	exon	27897139	27897226	.	+	.	gene_id "G4P62_006353"; transcript_id "gnl|WGS:JAAVVJ|G4P62_T010329"; locus_tag "G4P62_006353"; note "transcript variant X4"; orig_protein_id "gnl|WGS:JAAVVJ|G4P62_P010329"; orig_transcript_id "gnl|WGS:JAAVVJ|G4P62_T010329"; product "T-lymphoma invasion and metastasis-inducing protein 1-like"; transcript_biotype "mRNA"; exon_number "2";
CM025014.1	Genbank	exon	27897312	27898230	.	+	.	gene_id "G4P62_006353"; transcript_id "gnl|WGS:JAAVVJ|G4P62_T010329"; locus_tag "G4P62_006353"; note "transcript variant X4"; orig_protein_id "gnl|WGS:JAAVVJ|G4P62_P010329"; orig_transcript_id "gnl|WGS:JAAVVJ|G4P62_T010329"; product "T-lymphoma invasion and metastasis-inducing protein 1-like"; transcript_biotype "mRNA"; exon_number "3";
CM025014.1	Genbank	exon	27898941	27899397	.	+	.	gene_id "G4P62_006353"; transcript_id "gnl|WGS:JAAVVJ|G4P62_T010329"; locus_tag "G4P62_006353"; note "transcript variant X4"; orig_protein_id "gnl|WGS:JAAVVJ|G4P62_P010329"; orig_transcript_id "gnl|WGS:JAAVVJ|G4P62_T010329"; product "T-lymphoma invasion and metastasis-inducing protein 1-like"; transcript_biotype "mRNA"; exon_number "4";
CM025014.1	Genbank	exon	27899627	27899796	.	+	.	gene_id "G4P62_006353"; transcript_id "gnl|WGS:JAAVVJ|G4P62_T010329"; locus_tag "G4P62_006353"; note "transcript variant X4"; orig_protein_id "gnl|WGS:JAAVVJ|G4P62_P010329"; orig_transcript_id "gnl|WGS:JAAVVJ|G4P62_T010329"; product "T-lymphoma invasion and metastasis-inducing protein 1-like"; transcript_biotype "mRNA"; exon_number "5";
CM025014.1	Genbank	exon	27901240	27901464	.	+	.	gene_id "G4P62_006353"; transcript_id "gnl|WGS:JAAVVJ|G4P62_T010329"; locus_tag "G4P62_006353"; note "transcript variant X4"; orig_protein_id "gnl|WGS:JAAVVJ|G4P62_P010329"; orig_transcript_id "gnl|WGS:JAAVVJ|G4P62_T010329"; product "T-lymphoma invasion and metastasis-inducing protein 1-like"; transcript_biotype "mRNA"; exon_number "6";
CM025014.1	Genbank	exon	27903947	27904132	.	+	.	gene_id "G4P62_006353"; transcript_id "gnl|WGS:JAAVVJ|G4P62_T010329"; locus_tag "G4P62_006353"; note "transcript variant X4"; orig_protein_id "gnl|WGS:JAAVVJ|G4P62_P010329"; orig_transcript_id "gnl|WGS:JAAVVJ|G4P62_T010329"; product "T-lymphoma invasion and metastasis-inducing protein 1-like"; transcript_biotype "mRNA"; exon_number "7";
CM025014.1	Genbank	exon	27905794	27906006	.	+	.	gene_id "G4P62_006353"; transcript_id "gnl|WGS:JAAVVJ|G4P62_T010329"; locus_tag "G4P62_006353"; note "transcript variant X4"; orig_protein_id "gnl|WGS:JAAVVJ|G4P62_P010329"; orig_transcript_id "gnl|WGS:JAAVVJ|G4P62_T010329"; product "T-lymphoma invasion and metastasis-inducing protein 1-like"; transcript_biotype "mRNA"; exon_number "8";
CM025014.1	Genbank	exon	27909447	27909617	.	+	.	gene_id "G4P62_006353"; transcript_id "gnl|WGS:JAAVVJ|G4P62_T010329"; locus_tag "G4P62_006353"; note "transcript variant X4"; orig_protein_id "gnl|WGS:JAAVVJ|G4P62_P010329"; orig_transcript_id "gnl|WGS:JAAVVJ|G4P62_T010329"; product "T-lymphoma invasion and metastasis-inducing protein 1-like"; transcript_biotype "mRNA"; exon_number "9";
CM025014.1	Genbank	exon	27911203	27911307	.	+	.	gene_id "G4P62_006353"; transcript_id "gnl|WGS:JAAVVJ|G4P62_T010329"; locus_tag "G4P62_006353"; note "transcript variant X4"; orig_protein_id "gnl|WGS:JAAVVJ|G4P62_P010329"; orig_transcript_id "gnl|WGS:JAAVVJ|G4P62_T010329"; product "T-lymphoma invasion and metastasis-inducing protein 1-like"; transcript_biotype "mRNA"; exon_number "10";
CM025014.1	Genbank	exon	27912748	27912829	.	+	.	gene_id "G4P62_006353"; transcript_id "gnl|WGS:JAAVVJ|G4P62_T010329"; locus_tag "G4P62_006353"; note "transcript variant X4"; orig_protein_id "gnl|WGS:JAAVVJ|G4P62_P010329"; orig_transcript_id "gnl|WGS:JAAVVJ|G4P62_T010329"; product "T-lymphoma invasion and metastasis-inducing protein 1-like"; transcript_biotype "mRNA"; exon_number "11";
CM025014.1	Genbank	exon	27912961	27913047	.	+	.	gene_id "G4P62_006353"; transcript_id "gnl|WGS:JAAVVJ|G4P62_T010329"; locus_tag "G4P62_006353"; note "transcript variant X4"; orig_protein_id "gnl|WGS:JAAVVJ|G4P62_P010329"; orig_transcript_id "gnl|WGS:JAAVVJ|G4P62_T010329"; product "T-lymphoma invasion and metastasis-inducing protein 1-like"; transcript_biotype "mRNA"; exon_number "12";
CM025014.1	Genbank	exon	27915707	27915919	.	+	.	gene_id "G4P62_006353"; transcript_id "gnl|WGS:JAAVVJ|G4P62_T010329"; locus_tag "G4P62_006353"; note "transcript variant X4"; orig_protein_id "gnl|WGS:JAAVVJ|G4P62_P010329"; orig_transcript_id "gnl|WGS:JAAVVJ|G4P62_T010329"; product "T-lymphoma invasion and metastasis-inducing protein 1-like"; transcript_biotype "mRNA"; exon_number "13";
CM025014.1	Genbank	exon	27918107	27918207	.	+	.	gene_id "G4P62_006353"; transcript_id "gnl|WGS:JAAVVJ|G4P62_T010329"; locus_tag "G4P62_006353"; note "transcript variant X4"; orig_protein_id "gnl|WGS:JAAVVJ|G4P62_P010329"; orig_transcript_id "gnl|WGS:JAAVVJ|G4P62_T010329"; product "T-lymphoma invasion and metastasis-inducing protein 1-like"; transcript_biotype "mRNA"; exon_number "14";
CM025014.1	Genbank	exon	27929798	27929983	.	+	.	gene_id "G4P62_006353"; transcript_id "gnl|WGS:JAAVVJ|G4P62_T010329"; locus_tag "G4P62_006353"; note "transcript variant X4"; orig_protein_id "gnl|WGS:JAAVVJ|G4P62_P010329"; orig_transcript_id "gnl|WGS:JAAVVJ|G4P62_T010329"; product "T-lymphoma invasion and metastasis-inducing protein 1-like"; transcript_biotype "mRNA"; exon_number "15";
CM025014.1	Genbank	exon	27930815	27930883	.	+	.	gene_id "G4P62_006353"; transcript_id "gnl|WGS:JAAVVJ|G4P62_T010329"; locus_tag "G4P62_006353"; note "transcript variant X4"; orig_protein_id "gnl|WGS:JAAVVJ|G4P62_P010329"; orig_transcript_id "gnl|WGS:JAAVVJ|G4P62_T010329"; product "T-lymphoma invasion and metastasis-inducing protein 1-like"; transcript_biotype "mRNA"; exon_number "16";
CM025014.1	Genbank	exon	27931168	27931293	.	+	.	gene_id "G4P62_006353"; transcript_id "gnl|WGS:JAAVVJ|G4P62_T010329"; locus_tag "G4P62_006353"; note "transcript variant X4"; orig_protein_id "gnl|WGS:JAAVVJ|G4P62_P010329"; orig_transcript_id "gnl|WGS:JAAVVJ|G4P62_T010329"; product "T-lymphoma invasion and metastasis-inducing protein 1-like"; transcript_biotype "mRNA"; exon_number "17";
CM025014.1	Genbank	exon	27932000	27932108	.	+	.	gene_id "G4P62_006353"; transcript_id "gnl|WGS:JAAVVJ|G4P62_T010329"; locus_tag "G4P62_006353"; note "transcript variant X4"; orig_protein_id "gnl|WGS:JAAVVJ|G4P62_P010329"; orig_transcript_id "gnl|WGS:JAAVVJ|G4P62_T010329"; product "T-lymphoma invasion and metastasis-inducing protein 1-like"; transcript_biotype "mRNA"; exon_number "18";
CM025014.1	Genbank	exon	27932466	27932645	.	+	.	gene_id "G4P62_006353"; transcript_id "gnl|WGS:JAAVVJ|G4P62_T010329"; locus_tag "G4P62_006353"; note "transcript variant X4"; orig_protein_id "gnl|WGS:JAAVVJ|G4P62_P010329"; orig_transcript_id "gnl|WGS:JAAVVJ|G4P62_T010329"; product "T-lymphoma invasion and metastasis-inducing protein 1-like"; transcript_biotype "mRNA"; exon_number "19";
CM025014.1	Genbank	exon	27932729	27932847	.	+	.	gene_id "G4P62_006353"; transcript_id "gnl|WGS:JAAVVJ|G4P62_T010329"; locus_tag "G4P62_006353"; note "transcript variant X4"; orig_protein_id "gnl|WGS:JAAVVJ|G4P62_P010329"; orig_transcript_id "gnl|WGS:JAAVVJ|G4P62_T010329"; product "T-lymphoma invasion and metastasis-inducing protein 1-like"; transcript_biotype "mRNA"; exon_number "20";
CM025014.1	Genbank	exon	27932926	27933034	.	+	.	gene_id "G4P62_006353"; transcript_id "gnl|WGS:JAAVVJ|G4P62_T010329"; locus_tag "G4P62_006353"; note "transcript variant X4"; orig_protein_id "gnl|WGS:JAAVVJ|G4P62_P010329"; orig_transcript_id "gnl|WGS:JAAVVJ|G4P62_T010329"; product "T-lymphoma invasion and metastasis-inducing protein 1-like"; transcript_biotype "mRNA"; exon_number "21";
CM025014.1	Genbank	exon	27935548	27935606	.	+	.	gene_id "G4P62_006353"; transcript_id "gnl|WGS:JAAVVJ|G4P62_T010329"; locus_tag "G4P62_006353"; note "transcript variant X4"; orig_protein_id "gnl|WGS:JAAVVJ|G4P62_P010329"; orig_transcript_id "gnl|WGS:JAAVVJ|G4P62_T010329"; product "T-lymphoma invasion and metastasis-inducing protein 1-like"; transcript_biotype "mRNA"; exon_number "22";
CM025014.1	Genbank	exon	27935742	27935847	.	+	.	gene_id "G4P62_006353"; transcript_id "gnl|WGS:JAAVVJ|G4P62_T010329"; locus_tag "G4P62_006353"; note "transcript variant X4"; orig_protein_id "gnl|WGS:JAAVVJ|G4P62_P010329"; orig_transcript_id "gnl|WGS:JAAVVJ|G4P62_T010329"; product "T-lymphoma invasion and metastasis-inducing protein 1-like"; transcript_biotype "mRNA"; exon_number "23";
CM025014.1	Genbank	exon	27935919	27936006	.	+	.	gene_id "G4P62_006353"; transcript_id "gnl|WGS:JAAVVJ|G4P62_T010329"; locus_tag "G4P62_006353"; note "transcript variant X4"; orig_protein_id "gnl|WGS:JAAVVJ|G4P62_P010329"; orig_transcript_id "gnl|WGS:JAAVVJ|G4P62_T010329"; product "T-lymphoma invasion and metastasis-inducing protein 1-like"; transcript_biotype "mRNA"; exon_number "24";
CM025014.1	Genbank	exon	27936122	27936294	.	+	.	gene_id "G4P62_006353"; transcript_id "gnl|WGS:JAAVVJ|G4P62_T010329"; locus_tag "G4P62_006353"; note "transcript variant X4"; orig_protein_id "gnl|WGS:JAAVVJ|G4P62_P010329"; orig_transcript_id "gnl|WGS:JAAVVJ|G4P62_T010329"; product "T-lymphoma invasion and metastasis-inducing protein 1-like"; transcript_biotype "mRNA"; exon_number "25";
CM025014.1	Genbank	exon	27942919	27944516	.	+	.	gene_id "G4P62_006353"; transcript_id "gnl|WGS:JAAVVJ|G4P62_T010329"; locus_tag "G4P62_006353"; note "transcript variant X4"; orig_protein_id "gnl|WGS:JAAVVJ|G4P62_P010329"; orig_transcript_id "gnl|WGS:JAAVVJ|G4P62_T010329"; product "T-lymphoma invasion and metastasis-inducing protein 1-like"; transcript_biotype "mRNA"; exon_number "26";
CM025014.1	Genbank	CDS	27897322	27898230	.	+	0	gene_id "G4P62_006353"; transcript_id "gnl|WGS:JAAVVJ|G4P62_T010329"; gbkey "CDS"; locus_tag "G4P62_006353"; orig_transcript_id "gnl|WGS:JAAVVJ|G4P62_T010329"; product "transcript variant X4"; protein_id "KAF7218799.1"; exon_number "3";
CM025014.1	Genbank	CDS	27898941	27899397	.	+	0	gene_id "G4P62_006353"; transcript_id "gnl|WGS:JAAVVJ|G4P62_T010329"; gbkey "CDS"; locus_tag "G4P62_006353"; orig_transcript_id "gnl|WGS:JAAVVJ|G4P62_T010329"; product "transcript variant X4"; protein_id "KAF7218799.1"; exon_number "4";
CM025014.1	Genbank	CDS	27899627	27899796	.	+	2	gene_id "G4P62_006353"; transcript_id "gnl|WGS:JAAVVJ|G4P62_T010329"; gbkey "CDS"; locus_tag "G4P62_006353"; orig_transcript_id "gnl|WGS:JAAVVJ|G4P62_T010329"; product "transcript variant X4"; protein_id "KAF7218799.1"; exon_number "5";
CM025014.1	Genbank	CDS	27901240	27901464	.	+	0	gene_id "G4P62_006353"; transcript_id "gnl|WGS:JAAVVJ|G4P62_T010329"; gbkey "CDS"; locus_tag "G4P62_006353"; orig_transcript_id "gnl|WGS:JAAVVJ|G4P62_T010329"; product "transcript variant X4"; protein_id "KAF7218799.1"; exon_number "6";
CM025014.1	Genbank	CDS	27903947	27904132	.	+	0	gene_id "G4P62_006353"; transcript_id "gnl|WGS:JAAVVJ|G4P62_T010329"; gbkey "CDS"; locus_tag "G4P62_006353"; orig_transcript_id "gnl|WGS:JAAVVJ|G4P62_T010329"; product "transcript variant X4"; protein_id "KAF7218799.1"; exon_number "7";
CM025014.1	Genbank	CDS	27905794	27906006	.	+	0	gene_id "G4P62_006353"; transcript_id "gnl|WGS:JAAVVJ|G4P62_T010329"; gbkey "CDS"; locus_tag "G4P62_006353"; orig_transcript_id "gnl|WGS:JAAVVJ|G4P62_T010329"; product "transcript variant X4"; protein_id "KAF7218799.1"; exon_number "8";
CM025014.1	Genbank	CDS	27909447	27909617	.	+	0	gene_id "G4P62_006353"; transcript_id "gnl|WGS:JAAVVJ|G4P62_T010329"; gbkey "CDS"; locus_tag "G4P62_006353"; orig_transcript_id "gnl|WGS:JAAVVJ|G4P62_T010329"; product "transcript variant X4"; protein_id "KAF7218799.1"; exon_number "9";
CM025014.1	Genbank	CDS	27911203	27911307	.	+	0	gene_id "G4P62_006353"; transcript_id "gnl|WGS:JAAVVJ|G4P62_T010329"; gbkey "CDS"; locus_tag "G4P62_006353"; orig_transcript_id "gnl|WGS:JAAVVJ|G4P62_T010329"; product "transcript variant X4"; protein_id "KAF7218799.1"; exon_number "10";
CM025014.1	Genbank	CDS	27912748	27912829	.	+	0	gene_id "G4P62_006353"; transcript_id "gnl|WGS:JAAVVJ|G4P62_T010329"; gbkey "CDS"; locus_tag "G4P62_006353"; orig_transcript_id "gnl|WGS:JAAVVJ|G4P62_T010329"; product "transcript variant X4"; protein_id "KAF7218799.1"; exon_number "11";
CM025014.1	Genbank	CDS	27912961	27913047	.	+	2	gene_id "G4P62_006353"; transcript_id "gnl|WGS:JAAVVJ|G4P62_T010329"; gbkey "CDS"; locus_tag "G4P62_006353"; orig_transcript_id "gnl|WGS:JAAVVJ|G4P62_T010329"; product "transcript variant X4"; protein_id "KAF7218799.1"; exon_number "12";
CM025014.1	Genbank	CDS	27915707	27915919	.	+	2	gene_id "G4P62_006353"; transcript_id "gnl|WGS:JAAVVJ|G4P62_T010329"; gbkey "CDS"; locus_tag "G4P62_006353"; orig_transcript_id "gnl|WGS:JAAVVJ|G4P62_T010329"; product "transcript variant X4"; protein_id "KAF7218799.1"; exon_number "13";
CM025014.1	Genbank	CDS	27918107	27918207	.	+	2	gene_id "G4P62_006353"; transcript_id "gnl|WGS:JAAVVJ|G4P62_T010329"; gbkey "CDS"; locus_tag "G4P62_006353"; orig_transcript_id "gnl|WGS:JAAVVJ|G4P62_T010329"; product "transcript variant X4"; protein_id "KAF7218799.1"; exon_number "14";
CM025014.1	Genbank	CDS	27929798	27929983	.	+	0	gene_id "G4P62_006353"; transcript_id "gnl|WGS:JAAVVJ|G4P62_T010329"; gbkey "CDS"; locus_tag "G4P62_006353"; orig_transcript_id "gnl|WGS:JAAVVJ|G4P62_T010329"; product "transcript variant X4"; protein_id "KAF7218799.1"; exon_number "15";
CM025014.1	Genbank	CDS	27930815	27930883	.	+	0	gene_id "G4P62_006353"; transcript_id "gnl|WGS:JAAVVJ|G4P62_T010329"; gbkey "CDS"; locus_tag "G4P62_006353"; orig_transcript_id "gnl|WGS:JAAVVJ|G4P62_T010329"; product "transcript variant X4"; protein_id "KAF7218799.1"; exon_number "16";
CM025014.1	Genbank	CDS	27931168	27931293	.	+	0	gene_id "G4P62_006353"; transcript_id "gnl|WGS:JAAVVJ|G4P62_T010329"; gbkey "CDS"; locus_tag "G4P62_006353"; orig_transcript_id "gnl|WGS:JAAVVJ|G4P62_T010329"; product "transcript variant X4"; protein_id "KAF7218799.1"; exon_number "17";
CM025014.1	Genbank	CDS	27932000	27932108	.	+	0	gene_id "G4P62_006353"; transcript_id "gnl|WGS:JAAVVJ|G4P62_T010329"; gbkey "CDS"; locus_tag "G4P62_006353"; orig_transcript_id "gnl|WGS:JAAVVJ|G4P62_T010329"; product "transcript variant X4"; protein_id "KAF7218799.1"; exon_number "18";
CM025014.1	Genbank	CDS	27932466	27932645	.	+	2	gene_id "G4P62_006353"; transcript_id "gnl|WGS:JAAVVJ|G4P62_T010329"; gbkey "CDS"; locus_tag "G4P62_006353"; orig_transcript_id "gnl|WGS:JAAVVJ|G4P62_T010329"; product "transcript variant X4"; protein_id "KAF7218799.1"; exon_number "19";
CM025014.1	Genbank	CDS	27932729	27932847	.	+	2	gene_id "G4P62_006353"; transcript_id "gnl|WGS:JAAVVJ|G4P62_T010329"; gbkey "CDS"; locus_tag "G4P62_006353"; orig_transcript_id "gnl|WGS:JAAVVJ|G4P62_T010329"; product "transcript variant X4"; protein_id "KAF7218799.1"; exon_number "20";
CM025014.1	Genbank	CDS	27932926	27933034	.	+	0	gene_id "G4P62_006353"; transcript_id "gnl|WGS:JAAVVJ|G4P62_T010329"; gbkey "CDS"; locus_tag "G4P62_006353"; orig_transcript_id "gnl|WGS:JAAVVJ|G4P62_T010329"; product "transcript variant X4"; protein_id "KAF7218799.1"; exon_number "21";
CM025014.1	Genbank	CDS	27935548	27935606	.	+	2	gene_id "G4P62_006353"; transcript_id "gnl|WGS:JAAVVJ|G4P62_T010329"; gbkey "CDS"; locus_tag "G4P62_006353"; orig_transcript_id "gnl|WGS:JAAVVJ|G4P62_T010329"; product "transcript variant X4"; protein_id "KAF7218799.1"; exon_number "22";
CM025014.1	Genbank	CDS	27935742	27935847	.	+	0	gene_id "G4P62_006353"; transcript_id "gnl|WGS:JAAVVJ|G4P62_T010329"; gbkey "CDS"; locus_tag "G4P62_006353"; orig_transcript_id "gnl|WGS:JAAVVJ|G4P62_T010329"; product "transcript variant X4"; protein_id "KAF7218799.1"; exon_number "23";
CM025014.1	Genbank	CDS	27935919	27936006	.	+	2	gene_id "G4P62_006353"; transcript_id "gnl|WGS:JAAVVJ|G4P62_T010329"; gbkey "CDS"; locus_tag "G4P62_006353"; orig_transcript_id "gnl|WGS:JAAVVJ|G4P62_T010329"; product "transcript variant X4"; protein_id "KAF7218799.1"; exon_number "24";
CM025014.1	Genbank	CDS	27936122	27936294	.	+	1	gene_id "G4P62_006353"; transcript_id "gnl|WGS:JAAVVJ|G4P62_T010329"; gbkey "CDS"; locus_tag "G4P62_006353"; orig_transcript_id "gnl|WGS:JAAVVJ|G4P62_T010329"; product "transcript variant X4"; protein_id "KAF7218799.1"; exon_number "25";
CM025014.1	Genbank	CDS	27942919	27943427	.	+	2	gene_id "G4P62_006353"; transcript_id "gnl|WGS:JAAVVJ|G4P62_T010329"; gbkey "CDS"; locus_tag "G4P62_006353"; orig_transcript_id "gnl|WGS:JAAVVJ|G4P62_T010329"; product "transcript variant X4"; protein_id "KAF7218799.1"; exon_number "26";
CM025014.1	Genbank	start_codon	27897322	27897324	.	+	0	gene_id "G4P62_006353"; transcript_id "gnl|WGS:JAAVVJ|G4P62_T010329"; gbkey "CDS"; locus_tag "G4P62_006353"; orig_transcript_id "gnl|WGS:JAAVVJ|G4P62_T010329"; product "transcript variant X4"; protein_id "KAF7218799.1"; exon_number "3";
CM025014.1	Genbank	stop_codon	27943428	27943430	.	+	0	gene_id "G4P62_006353"; transcript_id "gnl|WGS:JAAVVJ|G4P62_T010329"; gbkey "CDS"; locus_tag "G4P62_006353"; orig_transcript_id "gnl|WGS:JAAVVJ|G4P62_T010329"; product "transcript variant X4"; protein_id "KAF7218799.1"; exon_number "26";
CM025014.1	Genbank	transcript	27866175	27944516	.	+	.	gene_id "G4P62_006353"; transcript_id "gnl|WGS:JAAVVJ|G4P62_T010328"; gbkey "mRNA"; locus_tag "G4P62_006353"; note "transcript variant X1"; orig_protein_id "gnl|WGS:JAAVVJ|G4P62_P010328"; orig_transcript_id "gnl|WGS:JAAVVJ|G4P62_T010328"; product "T-lymphoma invasion and metastasis-inducing protein 1-like"; transcript_biotype "mRNA";
CM025014.1	Genbank	exon	27866175	27866310	.	+	.	gene_id "G4P62_006353"; transcript_id "gnl|WGS:JAAVVJ|G4P62_T010328"; locus_tag "G4P62_006353"; note "transcript variant X1"; orig_protein_id "gnl|WGS:JAAVVJ|G4P62_P010328"; orig_transcript_id "gnl|WGS:JAAVVJ|G4P62_T010328"; product "T-lymphoma invasion and metastasis-inducing protein 1-like"; transcript_biotype "mRNA"; exon_number "1";
CM025014.1	Genbank	exon	27897139	27897226	.	+	.	gene_id "G4P62_006353"; transcript_id "gnl|WGS:JAAVVJ|G4P62_T010328"; locus_tag "G4P62_006353"; note "transcript variant X1"; orig_protein_id "gnl|WGS:JAAVVJ|G4P62_P010328"; orig_transcript_id "gnl|WGS:JAAVVJ|G4P62_T010328"; product "T-lymphoma invasion and metastasis-inducing protein 1-like"; transcript_biotype "mRNA"; exon_number "2";
CM025014.1	Genbank	exon	27897312	27898230	.	+	.	gene_id "G4P62_006353"; transcript_id "gnl|WGS:JAAVVJ|G4P62_T010328"; locus_tag "G4P62_006353"; note "transcript variant X1"; orig_protein_id "gnl|WGS:JAAVVJ|G4P62_P010328"; orig_transcript_id "gnl|WGS:JAAVVJ|G4P62_T010328"; product "T-lymphoma invasion and metastasis-inducing protein 1-like"; transcript_biotype "mRNA"; exon_number "3";
CM025014.1	Genbank	exon	27898941	27899397	.	+	.	gene_id "G4P62_006353"; transcript_id "gnl|WGS:JAAVVJ|G4P62_T010328"; locus_tag "G4P62_006353"; note "transcript variant X1"; orig_protein_id "gnl|WGS:JAAVVJ|G4P62_P010328"; orig_transcript_id "gnl|WGS:JAAVVJ|G4P62_T010328"; product "T-lymphoma invasion and metastasis-inducing protein 1-like"; transcript_biotype "mRNA"; exon_number "4";
CM025014.1	Genbank	exon	27899627	27899796	.	+	.	gene_id "G4P62_006353"; transcript_id "gnl|WGS:JAAVVJ|G4P62_T010328"; locus_tag "G4P62_006353"; note "transcript variant X1"; orig_protein_id "gnl|WGS:JAAVVJ|G4P62_P010328"; orig_transcript_id "gnl|WGS:JAAVVJ|G4P62_T010328"; product "T-lymphoma invasion and metastasis-inducing protein 1-like"; transcript_biotype "mRNA"; exon_number "5";
CM025014.1	Genbank	exon	27901240	27901464	.	+	.	gene_id "G4P62_006353"; transcript_id "gnl|WGS:JAAVVJ|G4P62_T010328"; locus_tag "G4P62_006353"; note "transcript variant X1"; orig_protein_id "gnl|WGS:JAAVVJ|G4P62_P010328"; orig_transcript_id "gnl|WGS:JAAVVJ|G4P62_T010328"; product "T-lymphoma invasion and metastasis-inducing protein 1-like"; transcript_biotype "mRNA"; exon_number "6";
CM025014.1	Genbank	exon	27903947	27904132	.	+	.	gene_id "G4P62_006353"; transcript_id "gnl|WGS:JAAVVJ|G4P62_T010328"; locus_tag "G4P62_006353"; note "transcript variant X1"; orig_protein_id "gnl|WGS:JAAVVJ|G4P62_P010328"; orig_transcript_id "gnl|WGS:JAAVVJ|G4P62_T010328"; product "T-lymphoma invasion and metastasis-inducing protein 1-like"; transcript_biotype "mRNA"; exon_number "7";
CM025014.1	Genbank	exon	27905794	27905940	.	+	.	gene_id "G4P62_006353"; transcript_id "gnl|WGS:JAAVVJ|G4P62_T010328"; locus_tag "G4P62_006353"; note "transcript variant X1"; orig_protein_id "gnl|WGS:JAAVVJ|G4P62_P010328"; orig_transcript_id "gnl|WGS:JAAVVJ|G4P62_T010328"; product "T-lymphoma invasion and metastasis-inducing protein 1-like"; transcript_biotype "mRNA"; exon_number "8";
CM025014.1	Genbank	exon	27906041	27906112	.	+	.	gene_id "G4P62_006353"; transcript_id "gnl|WGS:JAAVVJ|G4P62_T010328"; locus_tag "G4P62_006353"; note "transcript variant X1"; orig_protein_id "gnl|WGS:JAAVVJ|G4P62_P010328"; orig_transcript_id "gnl|WGS:JAAVVJ|G4P62_T010328"; product "T-lymphoma invasion and metastasis-inducing protein 1-like"; transcript_biotype "mRNA"; exon_number "9";
CM025014.1	Genbank	exon	27909447	27909617	.	+	.	gene_id "G4P62_006353"; transcript_id "gnl|WGS:JAAVVJ|G4P62_T010328"; locus_tag "G4P62_006353"; note "transcript variant X1"; orig_protein_id "gnl|WGS:JAAVVJ|G4P62_P010328"; orig_transcript_id "gnl|WGS:JAAVVJ|G4P62_T010328"; product "T-lymphoma invasion and metastasis-inducing protein 1-like"; transcript_biotype "mRNA"; exon_number "10";
CM025014.1	Genbank	exon	27911203	27911307	.	+	.	gene_id "G4P62_006353"; transcript_id "gnl|WGS:JAAVVJ|G4P62_T010328"; locus_tag "G4P62_006353"; note "transcript variant X1"; orig_protein_id "gnl|WGS:JAAVVJ|G4P62_P010328"; orig_transcript_id "gnl|WGS:JAAVVJ|G4P62_T010328"; product "T-lymphoma invasion and metastasis-inducing protein 1-like"; transcript_biotype "mRNA"; exon_number "11";
CM025014.1	Genbank	exon	27912748	27912829	.	+	.	gene_id "G4P62_006353"; transcript_id "gnl|WGS:JAAVVJ|G4P62_T010328"; locus_tag "G4P62_006353"; note "transcript variant X1"; orig_protein_id "gnl|WGS:JAAVVJ|G4P62_P010328"; orig_transcript_id "gnl|WGS:JAAVVJ|G4P62_T010328"; product "T-lymphoma invasion and metastasis-inducing protein 1-like"; transcript_biotype "mRNA"; exon_number "12";
CM025014.1	Genbank	exon	27912961	27913047	.	+	.	gene_id "G4P62_006353"; transcript_id "gnl|WGS:JAAVVJ|G4P62_T010328"; locus_tag "G4P62_006353"; note "transcript variant X1"; orig_protein_id "gnl|WGS:JAAVVJ|G4P62_P010328"; orig_transcript_id "gnl|WGS:JAAVVJ|G4P62_T010328"; product "T-lymphoma invasion and metastasis-inducing protein 1-like"; transcript_biotype "mRNA"; exon_number "13";
CM025014.1	Genbank	exon	27915707	27915919	.	+	.	gene_id "G4P62_006353"; transcript_id "gnl|WGS:JAAVVJ|G4P62_T010328"; locus_tag "G4P62_006353"; note "transcript variant X1"; orig_protein_id "gnl|WGS:JAAVVJ|G4P62_P010328"; orig_transcript_id "gnl|WGS:JAAVVJ|G4P62_T010328"; product "T-lymphoma invasion and metastasis-inducing protein 1-like"; transcript_biotype "mRNA"; exon_number "14";
CM025014.1	Genbank	exon	27918107	27918207	.	+	.	gene_id "G4P62_006353"; transcript_id "gnl|WGS:JAAVVJ|G4P62_T010328"; locus_tag "G4P62_006353"; note "transcript variant X1"; orig_protein_id "gnl|WGS:JAAVVJ|G4P62_P010328"; orig_transcript_id "gnl|WGS:JAAVVJ|G4P62_T010328"; product "T-lymphoma invasion and metastasis-inducing protein 1-like"; transcript_biotype "mRNA"; exon_number "15";
CM025014.1	Genbank	exon	27929798	27929983	.	+	.	gene_id "G4P62_006353"; transcript_id "gnl|WGS:JAAVVJ|G4P62_T010328"; locus_tag "G4P62_006353"; note "transcript variant X1"; orig_protein_id "gnl|WGS:JAAVVJ|G4P62_P010328"; orig_transcript_id "gnl|WGS:JAAVVJ|G4P62_T010328"; product "T-lymphoma invasion and metastasis-inducing protein 1-like"; transcript_biotype "mRNA"; exon_number "16";
CM025014.1	Genbank	exon	27930815	27930883	.	+	.	gene_id "G4P62_006353"; transcript_id "gnl|WGS:JAAVVJ|G4P62_T010328"; locus_tag "G4P62_006353"; note "transcript variant X1"; orig_protein_id "gnl|WGS:JAAVVJ|G4P62_P010328"; orig_transcript_id "gnl|WGS:JAAVVJ|G4P62_T010328"; product "T-lymphoma invasion and metastasis-inducing protein 1-like"; transcript_biotype "mRNA"; exon_number "17";
CM025014.1	Genbank	exon	27931168	27931293	.	+	.	gene_id "G4P62_006353"; transcript_id "gnl|WGS:JAAVVJ|G4P62_T010328"; locus_tag "G4P62_006353"; note "transcript variant X1"; orig_protein_id "gnl|WGS:JAAVVJ|G4P62_P010328"; orig_transcript_id "gnl|WGS:JAAVVJ|G4P62_T010328"; product "T-lymphoma invasion and metastasis-inducing protein 1-like"; transcript_biotype "mRNA"; exon_number "18";
CM025014.1	Genbank	exon	27932000	27932108	.	+	.	gene_id "G4P62_006353"; transcript_id "gnl|WGS:JAAVVJ|G4P62_T010328"; locus_tag "G4P62_006353"; note "transcript variant X1"; orig_protein_id "gnl|WGS:JAAVVJ|G4P62_P010328"; orig_transcript_id "gnl|WGS:JAAVVJ|G4P62_T010328"; product "T-lymphoma invasion and metastasis-inducing protein 1-like"; transcript_biotype "mRNA"; exon_number "19";
CM025014.1	Genbank	exon	27932466	27932645	.	+	.	gene_id "G4P62_006353"; transcript_id "gnl|WGS:JAAVVJ|G4P62_T010328"; locus_tag "G4P62_006353"; note "transcript variant X1"; orig_protein_id "gnl|WGS:JAAVVJ|G4P62_P010328"; orig_transcript_id "gnl|WGS:JAAVVJ|G4P62_T010328"; product "T-lymphoma invasion and metastasis-inducing protein 1-like"; transcript_biotype "mRNA"; exon_number "20";
CM025014.1	Genbank	exon	27932729	27932847	.	+	.	gene_id "G4P62_006353"; transcript_id "gnl|WGS:JAAVVJ|G4P62_T010328"; locus_tag "G4P62_006353"; note "transcript variant X1"; orig_protein_id "gnl|WGS:JAAVVJ|G4P62_P010328"; orig_transcript_id "gnl|WGS:JAAVVJ|G4P62_T010328"; product "T-lymphoma invasion and metastasis-inducing protein 1-like"; transcript_biotype "mRNA"; exon_number "21";
CM025014.1	Genbank	exon	27932926	27933034	.	+	.	gene_id "G4P62_006353"; transcript_id "gnl|WGS:JAAVVJ|G4P62_T010328"; locus_tag "G4P62_006353"; note "transcript variant X1"; orig_protein_id "gnl|WGS:JAAVVJ|G4P62_P010328"; orig_transcript_id "gnl|WGS:JAAVVJ|G4P62_T010328"; product "T-lymphoma invasion and metastasis-inducing protein 1-like"; transcript_biotype "mRNA"; exon_number "22";
CM025014.1	Genbank	exon	27935548	27935606	.	+	.	gene_id "G4P62_006353"; transcript_id "gnl|WGS:JAAVVJ|G4P62_T010328"; locus_tag "G4P62_006353"; note "transcript variant X1"; orig_protein_id "gnl|WGS:JAAVVJ|G4P62_P010328"; orig_transcript_id "gnl|WGS:JAAVVJ|G4P62_T010328"; product "T-lymphoma invasion and metastasis-inducing protein 1-like"; transcript_biotype "mRNA"; exon_number "23";
CM025014.1	Genbank	exon	27935742	27935847	.	+	.	gene_id "G4P62_006353"; transcript_id "gnl|WGS:JAAVVJ|G4P62_T010328"; locus_tag "G4P62_006353"; note "transcript variant X1"; orig_protein_id "gnl|WGS:JAAVVJ|G4P62_P010328"; orig_transcript_id "gnl|WGS:JAAVVJ|G4P62_T010328"; product "T-lymphoma invasion and metastasis-inducing protein 1-like"; transcript_biotype "mRNA"; exon_number "24";
CM025014.1	Genbank	exon	27935919	27936006	.	+	.	gene_id "G4P62_006353"; transcript_id "gnl|WGS:JAAVVJ|G4P62_T010328"; locus_tag "G4P62_006353"; note "transcript variant X1"; orig_protein_id "gnl|WGS:JAAVVJ|G4P62_P010328"; orig_transcript_id "gnl|WGS:JAAVVJ|G4P62_T010328"; product "T-lymphoma invasion and metastasis-inducing protein 1-like"; transcript_biotype "mRNA"; exon_number "25";
CM025014.1	Genbank	exon	27936122	27936294	.	+	.	gene_id "G4P62_006353"; transcript_id "gnl|WGS:JAAVVJ|G4P62_T010328"; locus_tag "G4P62_006353"; note "transcript variant X1"; orig_protein_id "gnl|WGS:JAAVVJ|G4P62_P010328"; orig_transcript_id "gnl|WGS:JAAVVJ|G4P62_T010328"; product "T-lymphoma invasion and metastasis-inducing protein 1-like"; transcript_biotype "mRNA"; exon_number "26";
CM025014.1	Genbank	exon	27942919	27944516	.	+	.	gene_id "G4P62_006353"; transcript_id "gnl|WGS:JAAVVJ|G4P62_T010328"; locus_tag "G4P62_006353"; note "transcript variant X1"; orig_protein_id "gnl|WGS:JAAVVJ|G4P62_P010328"; orig_transcript_id "gnl|WGS:JAAVVJ|G4P62_T010328"; product "T-lymphoma invasion and metastasis-inducing protein 1-like"; transcript_biotype "mRNA"; exon_number "27";
CM025014.1	Genbank	CDS	27897322	27898230	.	+	0	gene_id "G4P62_006353"; transcript_id "gnl|WGS:JAAVVJ|G4P62_T010328"; gbkey "CDS"; locus_tag "G4P62_006353"; orig_transcript_id "gnl|WGS:JAAVVJ|G4P62_T010328"; product "transcript variant X1"; protein_id "KAF7218798.1"; exon_number "3";
CM025014.1	Genbank	CDS	27898941	27899397	.	+	0	gene_id "G4P62_006353"; transcript_id "gnl|WGS:JAAVVJ|G4P62_T010328"; gbkey "CDS"; locus_tag "G4P62_006353"; orig_transcript_id "gnl|WGS:JAAVVJ|G4P62_T010328"; product "transcript variant X1"; protein_id "KAF7218798.1"; exon_number "4";
CM025014.1	Genbank	CDS	27899627	27899796	.	+	2	gene_id "G4P62_006353"; transcript_id "gnl|WGS:JAAVVJ|G4P62_T010328"; gbkey "CDS"; locus_tag "G4P62_006353"; orig_transcript_id "gnl|WGS:JAAVVJ|G4P62_T010328"; product "transcript variant X1"; protein_id "KAF7218798.1"; exon_number "5";
CM025014.1	Genbank	CDS	27901240	27901464	.	+	0	gene_id "G4P62_006353"; transcript_id "gnl|WGS:JAAVVJ|G4P62_T010328"; gbkey "CDS"; locus_tag "G4P62_006353"; orig_transcript_id "gnl|WGS:JAAVVJ|G4P62_T010328"; product "transcript variant X1"; protein_id "KAF7218798.1"; exon_number "6";
CM025014.1	Genbank	CDS	27903947	27904132	.	+	0	gene_id "G4P62_006353"; transcript_id "gnl|WGS:JAAVVJ|G4P62_T010328"; gbkey "CDS"; locus_tag "G4P62_006353"; orig_transcript_id "gnl|WGS:JAAVVJ|G4P62_T010328"; product "transcript variant X1"; protein_id "KAF7218798.1"; exon_number "7";
CM025014.1	Genbank	CDS	27905794	27905940	.	+	0	gene_id "G4P62_006353"; transcript_id "gnl|WGS:JAAVVJ|G4P62_T010328"; gbkey "CDS"; locus_tag "G4P62_006353"; orig_transcript_id "gnl|WGS:JAAVVJ|G4P62_T010328"; product "transcript variant X1"; protein_id "KAF7218798.1"; exon_number "8";
CM025014.1	Genbank	CDS	27906041	27906112	.	+	0	gene_id "G4P62_006353"; transcript_id "gnl|WGS:JAAVVJ|G4P62_T010328"; gbkey "CDS"; locus_tag "G4P62_006353"; orig_transcript_id "gnl|WGS:JAAVVJ|G4P62_T010328"; product "transcript variant X1"; protein_id "KAF7218798.1"; exon_number "9";
CM025014.1	Genbank	CDS	27909447	27909617	.	+	0	gene_id "G4P62_006353"; transcript_id "gnl|WGS:JAAVVJ|G4P62_T010328"; gbkey "CDS"; locus_tag "G4P62_006353"; orig_transcript_id "gnl|WGS:JAAVVJ|G4P62_T010328"; product "transcript variant X1"; protein_id "KAF7218798.1"; exon_number "10";
CM025014.1	Genbank	CDS	27911203	27911307	.	+	0	gene_id "G4P62_006353"; transcript_id "gnl|WGS:JAAVVJ|G4P62_T010328"; gbkey "CDS"; locus_tag "G4P62_006353"; orig_transcript_id "gnl|WGS:JAAVVJ|G4P62_T010328"; product "transcript variant X1"; protein_id "KAF7218798.1"; exon_number "11";
CM025014.1	Genbank	CDS	27912748	27912829	.	+	0	gene_id "G4P62_006353"; transcript_id "gnl|WGS:JAAVVJ|G4P62_T010328"; gbkey "CDS"; locus_tag "G4P62_006353"; orig_transcript_id "gnl|WGS:JAAVVJ|G4P62_T010328"; product "transcript variant X1"; protein_id "KAF7218798.1"; exon_number "12";
CM025014.1	Genbank	CDS	27912961	27913047	.	+	2	gene_id "G4P62_006353"; transcript_id "gnl|WGS:JAAVVJ|G4P62_T010328"; gbkey "CDS"; locus_tag "G4P62_006353"; orig_transcript_id "gnl|WGS:JAAVVJ|G4P62_T010328"; product "transcript variant X1"; protein_id "KAF7218798.1"; exon_number "13";
CM025014.1	Genbank	CDS	27915707	27915919	.	+	2	gene_id "G4P62_006353"; transcript_id "gnl|WGS:JAAVVJ|G4P62_T010328"; gbkey "CDS"; locus_tag "G4P62_006353"; orig_transcript_id "gnl|WGS:JAAVVJ|G4P62_T010328"; product "transcript variant X1"; protein_id "KAF7218798.1"; exon_number "14";
CM025014.1	Genbank	CDS	27918107	27918207	.	+	2	gene_id "G4P62_006353"; transcript_id "gnl|WGS:JAAVVJ|G4P62_T010328"; gbkey "CDS"; locus_tag "G4P62_006353"; orig_transcript_id "gnl|WGS:JAAVVJ|G4P62_T010328"; product "transcript variant X1"; protein_id "KAF7218798.1"; exon_number "15";
CM025014.1	Genbank	CDS	27929798	27929983	.	+	0	gene_id "G4P62_006353"; transcript_id "gnl|WGS:JAAVVJ|G4P62_T010328"; gbkey "CDS"; locus_tag "G4P62_006353"; orig_transcript_id "gnl|WGS:JAAVVJ|G4P62_T010328"; product "transcript variant X1"; protein_id "KAF7218798.1"; exon_number "16";
CM025014.1	Genbank	CDS	27930815	27930883	.	+	0	gene_id "G4P62_006353"; transcript_id "gnl|WGS:JAAVVJ|G4P62_T010328"; gbkey "CDS"; locus_tag "G4P62_006353"; orig_transcript_id "gnl|WGS:JAAVVJ|G4P62_T010328"; product "transcript variant X1"; protein_id "KAF7218798.1"; exon_number "17";
CM025014.1	Genbank	CDS	27931168	27931293	.	+	0	gene_id "G4P62_006353"; transcript_id "gnl|WGS:JAAVVJ|G4P62_T010328"; gbkey "CDS"; locus_tag "G4P62_006353"; orig_transcript_id "gnl|WGS:JAAVVJ|G4P62_T010328"; product "transcript variant X1"; protein_id "KAF7218798.1"; exon_number "18";
CM025014.1	Genbank	CDS	27932000	27932108	.	+	0	gene_id "G4P62_006353"; transcript_id "gnl|WGS:JAAVVJ|G4P62_T010328"; gbkey "CDS"; locus_tag "G4P62_006353"; orig_transcript_id "gnl|WGS:JAAVVJ|G4P62_T010328"; product "transcript variant X1"; protein_id "KAF7218798.1"; exon_number "19";
CM025014.1	Genbank	CDS	27932466	27932645	.	+	2	gene_id "G4P62_006353"; transcript_id "gnl|WGS:JAAVVJ|G4P62_T010328"; gbkey "CDS"; locus_tag "G4P62_006353"; orig_transcript_id "gnl|WGS:JAAVVJ|G4P62_T010328"; product "transcript variant X1"; protein_id "KAF7218798.1"; exon_number "20";
CM025014.1	Genbank	CDS	27932729	27932847	.	+	2	gene_id "G4P62_006353"; transcript_id "gnl|WGS:JAAVVJ|G4P62_T010328"; gbkey "CDS"; locus_tag "G4P62_006353"; orig_transcript_id "gnl|WGS:JAAVVJ|G4P62_T010328"; product "transcript variant X1"; protein_id "KAF7218798.1"; exon_number "21";
CM025014.1	Genbank	CDS	27932926	27933034	.	+	0	gene_id "G4P62_006353"; transcript_id "gnl|WGS:JAAVVJ|G4P62_T010328"; gbkey "CDS"; locus_tag "G4P62_006353"; orig_transcript_id "gnl|WGS:JAAVVJ|G4P62_T010328"; product "transcript variant X1"; protein_id "KAF7218798.1"; exon_number "22";
CM025014.1	Genbank	CDS	27935548	27935606	.	+	2	gene_id "G4P62_006353"; transcript_id "gnl|WGS:JAAVVJ|G4P62_T010328"; gbkey "CDS"; locus_tag "G4P62_006353"; orig_transcript_id "gnl|WGS:JAAVVJ|G4P62_T010328"; product "transcript variant X1"; protein_id "KAF7218798.1"; exon_number "23";
CM025014.1	Genbank	CDS	27935742	27935847	.	+	0	gene_id "G4P62_006353"; transcript_id "gnl|WGS:JAAVVJ|G4P62_T010328"; gbkey "CDS"; locus_tag "G4P62_006353"; orig_transcript_id "gnl|WGS:JAAVVJ|G4P62_T010328"; product "transcript variant X1"; protein_id "KAF7218798.1"; exon_number "24";
CM025014.1	Genbank	CDS	27935919	27936006	.	+	2	gene_id "G4P62_006353"; transcript_id "gnl|WGS:JAAVVJ|G4P62_T010328"; gbkey "CDS"; locus_tag "G4P62_006353"; orig_transcript_id "gnl|WGS:JAAVVJ|G4P62_T010328"; product "transcript variant X1"; protein_id "KAF7218798.1"; exon_number "25";
CM025014.1	Genbank	CDS	27936122	27936294	.	+	1	gene_id "G4P62_006353"; transcript_id "gnl|WGS:JAAVVJ|G4P62_T010328"; gbkey "CDS"; locus_tag "G4P62_006353"; orig_transcript_id "gnl|WGS:JAAVVJ|G4P62_T010328"; product "transcript variant X1"; protein_id "KAF7218798.1"; exon_number "26";
CM025014.1	Genbank	CDS	27942919	27943427	.	+	2	gene_id "G4P62_006353"; transcript_id "gnl|WGS:JAAVVJ|G4P62_T010328"; gbkey "CDS"; locus_tag "G4P62_006353"; orig_transcript_id "gnl|WGS:JAAVVJ|G4P62_T010328"; product "transcript variant X1"; protein_id "KAF7218798.1"; exon_number "27";
CM025014.1	Genbank	start_codon	27897322	27897324	.	+	0	gene_id "G4P62_006353"; transcript_id "gnl|WGS:JAAVVJ|G4P62_T010328"; gbkey "CDS"; locus_tag "G4P62_006353"; orig_transcript_id "gnl|WGS:JAAVVJ|G4P62_T010328"; product "transcript variant X1"; protein_id "KAF7218798.1"; exon_number "3";
CM025014.1	Genbank	stop_codon	27943428	27943430	.	+	0	gene_id "G4P62_006353"; transcript_id "gnl|WGS:JAAVVJ|G4P62_T010328"; gbkey "CDS"; locus_tag "G4P62_006353"; orig_transcript_id "gnl|WGS:JAAVVJ|G4P62_T010328"; product "transcript variant X1"; protein_id "KAF7218798.1"; exon_number "27";
CM025014.1	Genbank	transcript	27866416	27944516	.	+	.	gene_id "G4P62_006353"; transcript_id "gnl|WGS:JAAVVJ|G4P62_T010330"; gbkey "mRNA"; locus_tag "G4P62_006353"; note "transcript variant X3"; orig_protein_id "gnl|WGS:JAAVVJ|G4P62_P010330"; orig_transcript_id "gnl|WGS:JAAVVJ|G4P62_T010330"; product "T-lymphoma invasion and metastasis-inducing protein 1-like"; transcript_biotype "mRNA";
CM025014.1	Genbank	exon	27866416	27866493	.	+	.	gene_id "G4P62_006353"; transcript_id "gnl|WGS:JAAVVJ|G4P62_T010330"; locus_tag "G4P62_006353"; note "transcript variant X3"; orig_protein_id "gnl|WGS:JAAVVJ|G4P62_P010330"; orig_transcript_id "gnl|WGS:JAAVVJ|G4P62_T010330"; product "T-lymphoma invasion and metastasis-inducing protein 1-like"; transcript_biotype "mRNA"; exon_number "1";
CM025014.1	Genbank	exon	27897139	27897226	.	+	.	gene_id "G4P62_006353"; transcript_id "gnl|WGS:JAAVVJ|G4P62_T010330"; locus_tag "G4P62_006353"; note "transcript variant X3"; orig_protein_id "gnl|WGS:JAAVVJ|G4P62_P010330"; orig_transcript_id "gnl|WGS:JAAVVJ|G4P62_T010330"; product "T-lymphoma invasion and metastasis-inducing protein 1-like"; transcript_biotype "mRNA"; exon_number "2";
CM025014.1	Genbank	exon	27897312	27898230	.	+	.	gene_id "G4P62_006353"; transcript_id "gnl|WGS:JAAVVJ|G4P62_T010330"; locus_tag "G4P62_006353"; note "transcript variant X3"; orig_protein_id "gnl|WGS:JAAVVJ|G4P62_P010330"; orig_transcript_id "gnl|WGS:JAAVVJ|G4P62_T010330"; product "T-lymphoma invasion and metastasis-inducing protein 1-like"; transcript_biotype "mRNA"; exon_number "3";
CM025014.1	Genbank	exon	27898941	27899397	.	+	.	gene_id "G4P62_006353"; transcript_id "gnl|WGS:JAAVVJ|G4P62_T010330"; locus_tag "G4P62_006353"; note "transcript variant X3"; orig_protein_id "gnl|WGS:JAAVVJ|G4P62_P010330"; orig_transcript_id "gnl|WGS:JAAVVJ|G4P62_T010330"; product "T-lymphoma invasion and metastasis-inducing protein 1-like"; transcript_biotype "mRNA"; exon_number "4";
CM025014.1	Genbank	exon	27899627	27899796	.	+	.	gene_id "G4P62_006353"; transcript_id "gnl|WGS:JAAVVJ|G4P62_T010330"; locus_tag "G4P62_006353"; note "transcript variant X3"; orig_protein_id "gnl|WGS:JAAVVJ|G4P62_P010330"; orig_transcript_id "gnl|WGS:JAAVVJ|G4P62_T010330"; product "T-lymphoma invasion and metastasis-inducing protein 1-like"; transcript_biotype "mRNA"; exon_number "5";
CM025014.1	Genbank	exon	27901240	27901464	.	+	.	gene_id "G4P62_006353"; transcript_id "gnl|WGS:JAAVVJ|G4P62_T010330"; locus_tag "G4P62_006353"; note "transcript variant X3"; orig_protein_id "gnl|WGS:JAAVVJ|G4P62_P010330"; orig_transcript_id "gnl|WGS:JAAVVJ|G4P62_T010330"; product "T-lymphoma invasion and metastasis-inducing protein 1-like"; transcript_biotype "mRNA"; exon_number "6";
CM025014.1	Genbank	exon	27903947	27904132	.	+	.	gene_id "G4P62_006353"; transcript_id "gnl|WGS:JAAVVJ|G4P62_T010330"; locus_tag "G4P62_006353"; note "transcript variant X3"; orig_protein_id "gnl|WGS:JAAVVJ|G4P62_P010330"; orig_transcript_id "gnl|WGS:JAAVVJ|G4P62_T010330"; product "T-lymphoma invasion and metastasis-inducing protein 1-like"; transcript_biotype "mRNA"; exon_number "7";
CM025014.1	Genbank	exon	27905794	27905940	.	+	.	gene_id "G4P62_006353"; transcript_id "gnl|WGS:JAAVVJ|G4P62_T010330"; locus_tag "G4P62_006353"; note "transcript variant X3"; orig_protein_id "gnl|WGS:JAAVVJ|G4P62_P010330"; orig_transcript_id "gnl|WGS:JAAVVJ|G4P62_T010330"; product "T-lymphoma invasion and metastasis-inducing protein 1-like"; transcript_biotype "mRNA"; exon_number "8";
CM025014.1	Genbank	exon	27906041	27906112	.	+	.	gene_id "G4P62_006353"; transcript_id "gnl|WGS:JAAVVJ|G4P62_T010330"; locus_tag "G4P62_006353"; note "transcript variant X3"; orig_protein_id "gnl|WGS:JAAVVJ|G4P62_P010330"; orig_transcript_id "gnl|WGS:JAAVVJ|G4P62_T010330"; product "T-lymphoma invasion and metastasis-inducing protein 1-like"; transcript_biotype "mRNA"; exon_number "9";
CM025014.1	Genbank	exon	27909447	27909617	.	+	.	gene_id "G4P62_006353"; transcript_id "gnl|WGS:JAAVVJ|G4P62_T010330"; locus_tag "G4P62_006353"; note "transcript variant X3"; orig_protein_id "gnl|WGS:JAAVVJ|G4P62_P010330"; orig_transcript_id "gnl|WGS:JAAVVJ|G4P62_T010330"; product "T-lymphoma invasion and metastasis-inducing protein 1-like"; transcript_biotype "mRNA"; exon_number "10";
CM025014.1	Genbank	exon	27911203	27911307	.	+	.	gene_id "G4P62_006353"; transcript_id "gnl|WGS:JAAVVJ|G4P62_T010330"; locus_tag "G4P62_006353"; note "transcript variant X3"; orig_protein_id "gnl|WGS:JAAVVJ|G4P62_P010330"; orig_transcript_id "gnl|WGS:JAAVVJ|G4P62_T010330"; product "T-lymphoma invasion and metastasis-inducing protein 1-like"; transcript_biotype "mRNA"; exon_number "11";
CM025014.1	Genbank	exon	27912748	27912829	.	+	.	gene_id "G4P62_006353"; transcript_id "gnl|WGS:JAAVVJ|G4P62_T010330"; locus_tag "G4P62_006353"; note "transcript variant X3"; orig_protein_id "gnl|WGS:JAAVVJ|G4P62_P010330"; orig_transcript_id "gnl|WGS:JAAVVJ|G4P62_T010330"; product "T-lymphoma invasion and metastasis-inducing protein 1-like"; transcript_biotype "mRNA"; exon_number "12";
CM025014.1	Genbank	exon	27912961	27913047	.	+	.	gene_id "G4P62_006353"; transcript_id "gnl|WGS:JAAVVJ|G4P62_T010330"; locus_tag "G4P62_006353"; note "transcript variant X3"; orig_protein_id "gnl|WGS:JAAVVJ|G4P62_P010330"; orig_transcript_id "gnl|WGS:JAAVVJ|G4P62_T010330"; product "T-lymphoma invasion and metastasis-inducing protein 1-like"; transcript_biotype "mRNA"; exon_number "13";
CM025014.1	Genbank	exon	27915707	27915919	.	+	.	gene_id "G4P62_006353"; transcript_id "gnl|WGS:JAAVVJ|G4P62_T010330"; locus_tag "G4P62_006353"; note "transcript variant X3"; orig_protein_id "gnl|WGS:JAAVVJ|G4P62_P010330"; orig_transcript_id "gnl|WGS:JAAVVJ|G4P62_T010330"; product "T-lymphoma invasion and metastasis-inducing protein 1-like"; transcript_biotype "mRNA"; exon_number "14";
CM025014.1	Genbank	exon	27918107	27918207	.	+	.	gene_id "G4P62_006353"; transcript_id "gnl|WGS:JAAVVJ|G4P62_T010330"; locus_tag "G4P62_006353"; note "transcript variant X3"; orig_protein_id "gnl|WGS:JAAVVJ|G4P62_P010330"; orig_transcript_id "gnl|WGS:JAAVVJ|G4P62_T010330"; product "T-lymphoma invasion and metastasis-inducing protein 1-like"; transcript_biotype "mRNA"; exon_number "15";
CM025014.1	Genbank	exon	27929798	27929983	.	+	.	gene_id "G4P62_006353"; transcript_id "gnl|WGS:JAAVVJ|G4P62_T010330"; locus_tag "G4P62_006353"; note "transcript variant X3"; orig_protein_id "gnl|WGS:JAAVVJ|G4P62_P010330"; orig_transcript_id "gnl|WGS:JAAVVJ|G4P62_T010330"; product "T-lymphoma invasion and metastasis-inducing protein 1-like"; transcript_biotype "mRNA"; exon_number "16";
CM025014.1	Genbank	exon	27930815	27930883	.	+	.	gene_id "G4P62_006353"; transcript_id "gnl|WGS:JAAVVJ|G4P62_T010330"; locus_tag "G4P62_006353"; note "transcript variant X3"; orig_protein_id "gnl|WGS:JAAVVJ|G4P62_P010330"; orig_transcript_id "gnl|WGS:JAAVVJ|G4P62_T010330"; product "T-lymphoma invasion and metastasis-inducing protein 1-like"; transcript_biotype "mRNA"; exon_number "17";
CM025014.1	Genbank	exon	27931168	27931293	.	+	.	gene_id "G4P62_006353"; transcript_id "gnl|WGS:JAAVVJ|G4P62_T010330"; locus_tag "G4P62_006353"; note "transcript variant X3"; orig_protein_id "gnl|WGS:JAAVVJ|G4P62_P010330"; orig_transcript_id "gnl|WGS:JAAVVJ|G4P62_T010330"; product "T-lymphoma invasion and metastasis-inducing protein 1-like"; transcript_biotype "mRNA"; exon_number "18";
CM025014.1	Genbank	exon	27932000	27932108	.	+	.	gene_id "G4P62_006353"; transcript_id "gnl|WGS:JAAVVJ|G4P62_T010330"; locus_tag "G4P62_006353"; note "transcript variant X3"; orig_protein_id "gnl|WGS:JAAVVJ|G4P62_P010330"; orig_transcript_id "gnl|WGS:JAAVVJ|G4P62_T010330"; product "T-lymphoma invasion and metastasis-inducing protein 1-like"; transcript_biotype "mRNA"; exon_number "19";
CM025014.1	Genbank	exon	27932466	27932645	.	+	.	gene_id "G4P62_006353"; transcript_id "gnl|WGS:JAAVVJ|G4P62_T010330"; locus_tag "G4P62_006353"; note "transcript variant X3"; orig_protein_id "gnl|WGS:JAAVVJ|G4P62_P010330"; orig_transcript_id "gnl|WGS:JAAVVJ|G4P62_T010330"; product "T-lymphoma invasion and metastasis-inducing protein 1-like"; transcript_biotype "mRNA"; exon_number "20";
CM025014.1	Genbank	exon	27932729	27932847	.	+	.	gene_id "G4P62_006353"; transcript_id "gnl|WGS:JAAVVJ|G4P62_T010330"; locus_tag "G4P62_006353"; note "transcript variant X3"; orig_protein_id "gnl|WGS:JAAVVJ|G4P62_P010330"; orig_transcript_id "gnl|WGS:JAAVVJ|G4P62_T010330"; product "T-lymphoma invasion and metastasis-inducing protein 1-like"; transcript_biotype "mRNA"; exon_number "21";
CM025014.1	Genbank	exon	27932926	27933034	.	+	.	gene_id "G4P62_006353"; transcript_id "gnl|WGS:JAAVVJ|G4P62_T010330"; locus_tag "G4P62_006353"; note "transcript variant X3"; orig_protein_id "gnl|WGS:JAAVVJ|G4P62_P010330"; orig_transcript_id "gnl|WGS:JAAVVJ|G4P62_T010330"; product "T-lymphoma invasion and metastasis-inducing protein 1-like"; transcript_biotype "mRNA"; exon_number "22";
CM025014.1	Genbank	exon	27935548	27935606	.	+	.	gene_id "G4P62_006353"; transcript_id "gnl|WGS:JAAVVJ|G4P62_T010330"; locus_tag "G4P62_006353"; note "transcript variant X3"; orig_protein_id "gnl|WGS:JAAVVJ|G4P62_P010330"; orig_transcript_id "gnl|WGS:JAAVVJ|G4P62_T010330"; product "T-lymphoma invasion and metastasis-inducing protein 1-like"; transcript_biotype "mRNA"; exon_number "23";
CM025014.1	Genbank	exon	27935742	27935847	.	+	.	gene_id "G4P62_006353"; transcript_id "gnl|WGS:JAAVVJ|G4P62_T010330"; locus_tag "G4P62_006353"; note "transcript variant X3"; orig_protein_id "gnl|WGS:JAAVVJ|G4P62_P010330"; orig_transcript_id "gnl|WGS:JAAVVJ|G4P62_T010330"; product "T-lymphoma invasion and metastasis-inducing protein 1-like"; transcript_biotype "mRNA"; exon_number "24";
CM025014.1	Genbank	exon	27935919	27936006	.	+	.	gene_id "G4P62_006353"; transcript_id "gnl|WGS:JAAVVJ|G4P62_T010330"; locus_tag "G4P62_006353"; note "transcript variant X3"; orig_protein_id "gnl|WGS:JAAVVJ|G4P62_P010330"; orig_transcript_id "gnl|WGS:JAAVVJ|G4P62_T010330"; product "T-lymphoma invasion and metastasis-inducing protein 1-like"; transcript_biotype "mRNA"; exon_number "25";
CM025014.1	Genbank	exon	27936122	27936294	.	+	.	gene_id "G4P62_006353"; transcript_id "gnl|WGS:JAAVVJ|G4P62_T010330"; locus_tag "G4P62_006353"; note "transcript variant X3"; orig_protein_id "gnl|WGS:JAAVVJ|G4P62_P010330"; orig_transcript_id "gnl|WGS:JAAVVJ|G4P62_T010330"; product "T-lymphoma invasion and metastasis-inducing protein 1-like"; transcript_biotype "mRNA"; exon_number "26";
CM025014.1	Genbank	exon	27942919	27944516	.	+	.	gene_id "G4P62_006353"; transcript_id "gnl|WGS:JAAVVJ|G4P62_T010330"; locus_tag "G4P62_006353"; note "transcript variant X3"; orig_protein_id "gnl|WGS:JAAVVJ|G4P62_P010330"; orig_transcript_id "gnl|WGS:JAAVVJ|G4P62_T010330"; product "T-lymphoma invasion and metastasis-inducing protein 1-like"; transcript_biotype "mRNA"; exon_number "27";
CM025014.1	Genbank	CDS	27897322	27898230	.	+	0	gene_id "G4P62_006353"; transcript_id "gnl|WGS:JAAVVJ|G4P62_T010330"; gbkey "CDS"; locus_tag "G4P62_006353"; orig_transcript_id "gnl|WGS:JAAVVJ|G4P62_T010330"; product "transcript variant X3"; protein_id "KAF7218800.1"; exon_number "3";
CM025014.1	Genbank	CDS	27898941	27899397	.	+	0	gene_id "G4P62_006353"; transcript_id "gnl|WGS:JAAVVJ|G4P62_T010330"; gbkey "CDS"; locus_tag "G4P62_006353"; orig_transcript_id "gnl|WGS:JAAVVJ|G4P62_T010330"; product "transcript variant X3"; protein_id "KAF7218800.1"; exon_number "4";
CM025014.1	Genbank	CDS	27899627	27899796	.	+	2	gene_id "G4P62_006353"; transcript_id "gnl|WGS:JAAVVJ|G4P62_T010330"; gbkey "CDS"; locus_tag "G4P62_006353"; orig_transcript_id "gnl|WGS:JAAVVJ|G4P62_T010330"; product "transcript variant X3"; protein_id "KAF7218800.1"; exon_number "5";
CM025014.1	Genbank	CDS	27901240	27901464	.	+	0	gene_id "G4P62_006353"; transcript_id "gnl|WGS:JAAVVJ|G4P62_T010330"; gbkey "CDS"; locus_tag "G4P62_006353"; orig_transcript_id "gnl|WGS:JAAVVJ|G4P62_T010330"; product "transcript variant X3"; protein_id "KAF7218800.1"; exon_number "6";
CM025014.1	Genbank	CDS	27903947	27904132	.	+	0	gene_id "G4P62_006353"; transcript_id "gnl|WGS:JAAVVJ|G4P62_T010330"; gbkey "CDS"; locus_tag "G4P62_006353"; orig_transcript_id "gnl|WGS:JAAVVJ|G4P62_T010330"; product "transcript variant X3"; protein_id "KAF7218800.1"; exon_number "7";
CM025014.1	Genbank	CDS	27905794	27905940	.	+	0	gene_id "G4P62_006353"; transcript_id "gnl|WGS:JAAVVJ|G4P62_T010330"; gbkey "CDS"; locus_tag "G4P62_006353"; orig_transcript_id "gnl|WGS:JAAVVJ|G4P62_T010330"; product "transcript variant X3"; protein_id "KAF7218800.1"; exon_number "8";
CM025014.1	Genbank	CDS	27906041	27906112	.	+	0	gene_id "G4P62_006353"; transcript_id "gnl|WGS:JAAVVJ|G4P62_T010330"; gbkey "CDS"; locus_tag "G4P62_006353"; orig_transcript_id "gnl|WGS:JAAVVJ|G4P62_T010330"; product "transcript variant X3"; protein_id "KAF7218800.1"; exon_number "9";
CM025014.1	Genbank	CDS	27909447	27909617	.	+	0	gene_id "G4P62_006353"; transcript_id "gnl|WGS:JAAVVJ|G4P62_T010330"; gbkey "CDS"; locus_tag "G4P62_006353"; orig_transcript_id "gnl|WGS:JAAVVJ|G4P62_T010330"; product "transcript variant X3"; protein_id "KAF7218800.1"; exon_number "10";
CM025014.1	Genbank	CDS	27911203	27911307	.	+	0	gene_id "G4P62_006353"; transcript_id "gnl|WGS:JAAVVJ|G4P62_T010330"; gbkey "CDS"; locus_tag "G4P62_006353"; orig_transcript_id "gnl|WGS:JAAVVJ|G4P62_T010330"; product "transcript variant X3"; protein_id "KAF7218800.1"; exon_number "11";
CM025014.1	Genbank	CDS	27912748	27912829	.	+	0	gene_id "G4P62_006353"; transcript_id "gnl|WGS:JAAVVJ|G4P62_T010330"; gbkey "CDS"; locus_tag "G4P62_006353"; orig_transcript_id "gnl|WGS:JAAVVJ|G4P62_T010330"; product "transcript variant X3"; protein_id "KAF7218800.1"; exon_number "12";
CM025014.1	Genbank	CDS	27912961	27913047	.	+	2	gene_id "G4P62_006353"; transcript_id "gnl|WGS:JAAVVJ|G4P62_T010330"; gbkey "CDS"; locus_tag "G4P62_006353"; orig_transcript_id "gnl|WGS:JAAVVJ|G4P62_T010330"; product "transcript variant X3"; protein_id "KAF7218800.1"; exon_number "13";
CM025014.1	Genbank	CDS	27915707	27915919	.	+	2	gene_id "G4P62_006353"; transcript_id "gnl|WGS:JAAVVJ|G4P62_T010330"; gbkey "CDS"; locus_tag "G4P62_006353"; orig_transcript_id "gnl|WGS:JAAVVJ|G4P62_T010330"; product "transcript variant X3"; protein_id "KAF7218800.1"; exon_number "14";
CM025014.1	Genbank	CDS	27918107	27918207	.	+	2	gene_id "G4P62_006353"; transcript_id "gnl|WGS:JAAVVJ|G4P62_T010330"; gbkey "CDS"; locus_tag "G4P62_006353"; orig_transcript_id "gnl|WGS:JAAVVJ|G4P62_T010330"; product "transcript variant X3"; protein_id "KAF7218800.1"; exon_number "15";
CM025014.1	Genbank	CDS	27929798	27929983	.	+	0	gene_id "G4P62_006353"; transcript_id "gnl|WGS:JAAVVJ|G4P62_T010330"; gbkey "CDS"; locus_tag "G4P62_006353"; orig_transcript_id "gnl|WGS:JAAVVJ|G4P62_T010330"; product "transcript variant X3"; protein_id "KAF7218800.1"; exon_number "16";
CM025014.1	Genbank	CDS	27930815	27930883	.	+	0	gene_id "G4P62_006353"; transcript_id "gnl|WGS:JAAVVJ|G4P62_T010330"; gbkey "CDS"; locus_tag "G4P62_006353"; orig_transcript_id "gnl|WGS:JAAVVJ|G4P62_T010330"; product "transcript variant X3"; protein_id "KAF7218800.1"; exon_number "17";
CM025014.1	Genbank	CDS	27931168	27931293	.	+	0	gene_id "G4P62_006353"; transcript_id "gnl|WGS:JAAVVJ|G4P62_T010330"; gbkey "CDS"; locus_tag "G4P62_006353"; orig_transcript_id "gnl|WGS:JAAVVJ|G4P62_T010330"; product "transcript variant X3"; protein_id "KAF7218800.1"; exon_number "18";
CM025014.1	Genbank	CDS	27932000	27932108	.	+	0	gene_id "G4P62_006353"; transcript_id "gnl|WGS:JAAVVJ|G4P62_T010330"; gbkey "CDS"; locus_tag "G4P62_006353"; orig_transcript_id "gnl|WGS:JAAVVJ|G4P62_T010330"; product "transcript variant X3"; protein_id "KAF7218800.1"; exon_number "19";
CM025014.1	Genbank	CDS	27932466	27932645	.	+	2	gene_id "G4P62_006353"; transcript_id "gnl|WGS:JAAVVJ|G4P62_T010330"; gbkey "CDS"; locus_tag "G4P62_006353"; orig_transcript_id "gnl|WGS:JAAVVJ|G4P62_T010330"; product "transcript variant X3"; protein_id "KAF7218800.1"; exon_number "20";
CM025014.1	Genbank	CDS	27932729	27932847	.	+	2	gene_id "G4P62_006353"; transcript_id "gnl|WGS:JAAVVJ|G4P62_T010330"; gbkey "CDS"; locus_tag "G4P62_006353"; orig_transcript_id "gnl|WGS:JAAVVJ|G4P62_T010330"; product "transcript variant X3"; protein_id "KAF7218800.1"; exon_number "21";
CM025014.1	Genbank	CDS	27932926	27933034	.	+	0	gene_id "G4P62_006353"; transcript_id "gnl|WGS:JAAVVJ|G4P62_T010330"; gbkey "CDS"; locus_tag "G4P62_006353"; orig_transcript_id "gnl|WGS:JAAVVJ|G4P62_T010330"; product "transcript variant X3"; protein_id "KAF7218800.1"; exon_number "22";
CM025014.1	Genbank	CDS	27935548	27935606	.	+	2	gene_id "G4P62_006353"; transcript_id "gnl|WGS:JAAVVJ|G4P62_T010330"; gbkey "CDS"; locus_tag "G4P62_006353"; orig_transcript_id "gnl|WGS:JAAVVJ|G4P62_T010330"; product "transcript variant X3"; protein_id "KAF7218800.1"; exon_number "23";
CM025014.1	Genbank	CDS	27935742	27935847	.	+	0	gene_id "G4P62_006353"; transcript_id "gnl|WGS:JAAVVJ|G4P62_T010330"; gbkey "CDS"; locus_tag "G4P62_006353"; orig_transcript_id "gnl|WGS:JAAVVJ|G4P62_T010330"; product "transcript variant X3"; protein_id "KAF7218800.1"; exon_number "24";
CM025014.1	Genbank	CDS	27935919	27936006	.	+	2	gene_id "G4P62_006353"; transcript_id "gnl|WGS:JAAVVJ|G4P62_T010330"; gbkey "CDS"; locus_tag "G4P62_006353"; orig_transcript_id "gnl|WGS:JAAVVJ|G4P62_T010330"; product "transcript variant X3"; protein_id "KAF7218800.1"; exon_number "25";
CM025014.1	Genbank	CDS	27936122	27936294	.	+	1	gene_id "G4P62_006353"; transcript_id "gnl|WGS:JAAVVJ|G4P62_T010330"; gbkey "CDS"; locus_tag "G4P62_006353"; orig_transcript_id "gnl|WGS:JAAVVJ|G4P62_T010330"; product "transcript variant X3"; protein_id "KAF7218800.1"; exon_number "26";
CM025014.1	Genbank	CDS	27942919	27943427	.	+	2	gene_id "G4P62_006353"; transcript_id "gnl|WGS:JAAVVJ|G4P62_T010330"; gbkey "CDS"; locus_tag "G4P62_006353"; orig_transcript_id "gnl|WGS:JAAVVJ|G4P62_T010330"; product "transcript variant X3"; protein_id "KAF7218800.1"; exon_number "27";
CM025014.1	Genbank	start_codon	27897322	27897324	.	+	0	gene_id "G4P62_006353"; transcript_id "gnl|WGS:JAAVVJ|G4P62_T010330"; gbkey "CDS"; locus_tag "G4P62_006353"; orig_transcript_id "gnl|WGS:JAAVVJ|G4P62_T010330"; product "transcript variant X3"; protein_id "KAF7218800.1"; exon_number "3";
CM025014.1	Genbank	stop_codon	27943428	27943430	.	+	0	gene_id "G4P62_006353"; transcript_id "gnl|WGS:JAAVVJ|G4P62_T010330"; gbkey "CDS"; locus_tag "G4P62_006353"; orig_transcript_id "gnl|WGS:JAAVVJ|G4P62_T010330"; product "transcript variant X3"; protein_id "KAF7218800.1"; exon_number "27";
CM025014.1	Genbank	transcript	27887603	27944516	.	+	.	gene_id "G4P62_006353"; transcript_id "gnl|WGS:JAAVVJ|G4P62_T010331"; gbkey "mRNA"; locus_tag "G4P62_006353"; note "transcript variant X2"; orig_protein_id "gnl|WGS:JAAVVJ|G4P62_P010331"; orig_transcript_id "gnl|WGS:JAAVVJ|G4P62_T010331"; product "T-lymphoma invasion and metastasis-inducing protein 1-like"; transcript_biotype "mRNA";
CM025014.1	Genbank	exon	27887603	27887725	.	+	.	gene_id "G4P62_006353"; transcript_id "gnl|WGS:JAAVVJ|G4P62_T010331"; locus_tag "G4P62_006353"; note "transcript variant X2"; orig_protein_id "gnl|WGS:JAAVVJ|G4P62_P010331"; orig_transcript_id "gnl|WGS:JAAVVJ|G4P62_T010331"; product "T-lymphoma invasion and metastasis-inducing protein 1-like"; transcript_biotype "mRNA"; exon_number "1";
CM025014.1	Genbank	exon	27897139	27897226	.	+	.	gene_id "G4P62_006353"; transcript_id "gnl|WGS:JAAVVJ|G4P62_T010331"; locus_tag "G4P62_006353"; note "transcript variant X2"; orig_protein_id "gnl|WGS:JAAVVJ|G4P62_P010331"; orig_transcript_id "gnl|WGS:JAAVVJ|G4P62_T010331"; product "T-lymphoma invasion and metastasis-inducing protein 1-like"; transcript_biotype "mRNA"; exon_number "2";
CM025014.1	Genbank	exon	27897312	27898230	.	+	.	gene_id "G4P62_006353"; transcript_id "gnl|WGS:JAAVVJ|G4P62_T010331"; locus_tag "G4P62_006353"; note "transcript variant X2"; orig_protein_id "gnl|WGS:JAAVVJ|G4P62_P010331"; orig_transcript_id "gnl|WGS:JAAVVJ|G4P62_T010331"; product "T-lymphoma invasion and metastasis-inducing protein 1-like"; transcript_biotype "mRNA"; exon_number "3";
CM025014.1	Genbank	exon	27898941	27899397	.	+	.	gene_id "G4P62_006353"; transcript_id "gnl|WGS:JAAVVJ|G4P62_T010331"; locus_tag "G4P62_006353"; note "transcript variant X2"; orig_protein_id "gnl|WGS:JAAVVJ|G4P62_P010331"; orig_transcript_id "gnl|WGS:JAAVVJ|G4P62_T010331"; product "T-lymphoma invasion and metastasis-inducing protein 1-like"; transcript_biotype "mRNA"; exon_number "4";
CM025014.1	Genbank	exon	27899627	27899796	.	+	.	gene_id "G4P62_006353"; transcript_id "gnl|WGS:JAAVVJ|G4P62_T010331"; locus_tag "G4P62_006353"; note "transcript variant X2"; orig_protein_id "gnl|WGS:JAAVVJ|G4P62_P010331"; orig_transcript_id "gnl|WGS:JAAVVJ|G4P62_T010331"; product "T-lymphoma invasion and metastasis-inducing protein 1-like"; transcript_biotype "mRNA"; exon_number "5";
CM025014.1	Genbank	exon	27901240	27901464	.	+	.	gene_id "G4P62_006353"; transcript_id "gnl|WGS:JAAVVJ|G4P62_T010331"; locus_tag "G4P62_006353"; note "transcript variant X2"; orig_protein_id "gnl|WGS:JAAVVJ|G4P62_P010331"; orig_transcript_id "gnl|WGS:JAAVVJ|G4P62_T010331"; product "T-lymphoma invasion and metastasis-inducing protein 1-like"; transcript_biotype "mRNA"; exon_number "6";
CM025014.1	Genbank	exon	27903947	27904132	.	+	.	gene_id "G4P62_006353"; transcript_id "gnl|WGS:JAAVVJ|G4P62_T010331"; locus_tag "G4P62_006353"; note "transcript variant X2"; orig_protein_id "gnl|WGS:JAAVVJ|G4P62_P010331"; orig_transcript_id "gnl|WGS:JAAVVJ|G4P62_T010331"; product "T-lymphoma invasion and metastasis-inducing protein 1-like"; transcript_biotype "mRNA"; exon_number "7";
CM025014.1	Genbank	exon	27905794	27905940	.	+	.	gene_id "G4P62_006353"; transcript_id "gnl|WGS:JAAVVJ|G4P62_T010331"; locus_tag "G4P62_006353"; note "transcript variant X2"; orig_protein_id "gnl|WGS:JAAVVJ|G4P62_P010331"; orig_transcript_id "gnl|WGS:JAAVVJ|G4P62_T010331"; product "T-lymphoma invasion and metastasis-inducing protein 1-like"; transcript_biotype "mRNA"; exon_number "8";
CM025014.1	Genbank	exon	27906041	27906112	.	+	.	gene_id "G4P62_006353"; transcript_id "gnl|WGS:JAAVVJ|G4P62_T010331"; locus_tag "G4P62_006353"; note "transcript variant X2"; orig_protein_id "gnl|WGS:JAAVVJ|G4P62_P010331"; orig_transcript_id "gnl|WGS:JAAVVJ|G4P62_T010331"; product "T-lymphoma invasion and metastasis-inducing protein 1-like"; transcript_biotype "mRNA"; exon_number "9";
CM025014.1	Genbank	exon	27909447	27909617	.	+	.	gene_id "G4P62_006353"; transcript_id "gnl|WGS:JAAVVJ|G4P62_T010331"; locus_tag "G4P62_006353"; note "transcript variant X2"; orig_protein_id "gnl|WGS:JAAVVJ|G4P62_P010331"; orig_transcript_id "gnl|WGS:JAAVVJ|G4P62_T010331"; product "T-lymphoma invasion and metastasis-inducing protein 1-like"; transcript_biotype "mRNA"; exon_number "10";
CM025014.1	Genbank	exon	27911203	27911307	.	+	.	gene_id "G4P62_006353"; transcript_id "gnl|WGS:JAAVVJ|G4P62_T010331"; locus_tag "G4P62_006353"; note "transcript variant X2"; orig_protein_id "gnl|WGS:JAAVVJ|G4P62_P010331"; orig_transcript_id "gnl|WGS:JAAVVJ|G4P62_T010331"; product "T-lymphoma invasion and metastasis-inducing protein 1-like"; transcript_biotype "mRNA"; exon_number "11";
CM025014.1	Genbank	exon	27912748	27912829	.	+	.	gene_id "G4P62_006353"; transcript_id "gnl|WGS:JAAVVJ|G4P62_T010331"; locus_tag "G4P62_006353"; note "transcript variant X2"; orig_protein_id "gnl|WGS:JAAVVJ|G4P62_P010331"; orig_transcript_id "gnl|WGS:JAAVVJ|G4P62_T010331"; product "T-lymphoma invasion and metastasis-inducing protein 1-like"; transcript_biotype "mRNA"; exon_number "12";
CM025014.1	Genbank	exon	27912961	27913047	.	+	.	gene_id "G4P62_006353"; transcript_id "gnl|WGS:JAAVVJ|G4P62_T010331"; locus_tag "G4P62_006353"; note "transcript variant X2"; orig_protein_id "gnl|WGS:JAAVVJ|G4P62_P010331"; orig_transcript_id "gnl|WGS:JAAVVJ|G4P62_T010331"; product "T-lymphoma invasion and metastasis-inducing protein 1-like"; transcript_biotype "mRNA"; exon_number "13";
CM025014.1	Genbank	exon	27915707	27915919	.	+	.	gene_id "G4P62_006353"; transcript_id "gnl|WGS:JAAVVJ|G4P62_T010331"; locus_tag "G4P62_006353"; note "transcript variant X2"; orig_protein_id "gnl|WGS:JAAVVJ|G4P62_P010331"; orig_transcript_id "gnl|WGS:JAAVVJ|G4P62_T010331"; product "T-lymphoma invasion and metastasis-inducing protein 1-like"; transcript_biotype "mRNA"; exon_number "14";
CM025014.1	Genbank	exon	27918107	27918207	.	+	.	gene_id "G4P62_006353"; transcript_id "gnl|WGS:JAAVVJ|G4P62_T010331"; locus_tag "G4P62_006353"; note "transcript variant X2"; orig_protein_id "gnl|WGS:JAAVVJ|G4P62_P010331"; orig_transcript_id "gnl|WGS:JAAVVJ|G4P62_T010331"; product "T-lymphoma invasion and metastasis-inducing protein 1-like"; transcript_biotype "mRNA"; exon_number "15";
CM025014.1	Genbank	exon	27929798	27929983	.	+	.	gene_id "G4P62_006353"; transcript_id "gnl|WGS:JAAVVJ|G4P62_T010331"; locus_tag "G4P62_006353"; note "transcript variant X2"; orig_protein_id "gnl|WGS:JAAVVJ|G4P62_P010331"; orig_transcript_id "gnl|WGS:JAAVVJ|G4P62_T010331"; product "T-lymphoma invasion and metastasis-inducing protein 1-like"; transcript_biotype "mRNA"; exon_number "16";
CM025014.1	Genbank	exon	27930815	27930883	.	+	.	gene_id "G4P62_006353"; transcript_id "gnl|WGS:JAAVVJ|G4P62_T010331"; locus_tag "G4P62_006353"; note "transcript variant X2"; orig_protein_id "gnl|WGS:JAAVVJ|G4P62_P010331"; orig_transcript_id "gnl|WGS:JAAVVJ|G4P62_T010331"; product "T-lymphoma invasion and metastasis-inducing protein 1-like"; transcript_biotype "mRNA"; exon_number "17";
CM025014.1	Genbank	exon	27931168	27931293	.	+	.	gene_id "G4P62_006353"; transcript_id "gnl|WGS:JAAVVJ|G4P62_T010331"; locus_tag "G4P62_006353"; note "transcript variant X2"; orig_protein_id "gnl|WGS:JAAVVJ|G4P62_P010331"; orig_transcript_id "gnl|WGS:JAAVVJ|G4P62_T010331"; product "T-lymphoma invasion and metastasis-inducing protein 1-like"; transcript_biotype "mRNA"; exon_number "18";
CM025014.1	Genbank	exon	27932000	27932108	.	+	.	gene_id "G4P62_006353"; transcript_id "gnl|WGS:JAAVVJ|G4P62_T010331"; locus_tag "G4P62_006353"; note "transcript variant X2"; orig_protein_id "gnl|WGS:JAAVVJ|G4P62_P010331"; orig_transcript_id "gnl|WGS:JAAVVJ|G4P62_T010331"; product "T-lymphoma invasion and metastasis-inducing protein 1-like"; transcript_biotype "mRNA"; exon_number "19";
CM025014.1	Genbank	exon	27932466	27932645	.	+	.	gene_id "G4P62_006353"; transcript_id "gnl|WGS:JAAVVJ|G4P62_T010331"; locus_tag "G4P62_006353"; note "transcript variant X2"; orig_protein_id "gnl|WGS:JAAVVJ|G4P62_P010331"; orig_transcript_id "gnl|WGS:JAAVVJ|G4P62_T010331"; product "T-lymphoma invasion and metastasis-inducing protein 1-like"; transcript_biotype "mRNA"; exon_number "20";
CM025014.1	Genbank	exon	27932729	27932847	.	+	.	gene_id "G4P62_006353"; transcript_id "gnl|WGS:JAAVVJ|G4P62_T010331"; locus_tag "G4P62_006353"; note "transcript variant X2"; orig_protein_id "gnl|WGS:JAAVVJ|G4P62_P010331"; orig_transcript_id "gnl|WGS:JAAVVJ|G4P62_T010331"; product "T-lymphoma invasion and metastasis-inducing protein 1-like"; transcript_biotype "mRNA"; exon_number "21";
CM025014.1	Genbank	exon	27932926	27933034	.	+	.	gene_id "G4P62_006353"; transcript_id "gnl|WGS:JAAVVJ|G4P62_T010331"; locus_tag "G4P62_006353"; note "transcript variant X2"; orig_protein_id "gnl|WGS:JAAVVJ|G4P62_P010331"; orig_transcript_id "gnl|WGS:JAAVVJ|G4P62_T010331"; product "T-lymphoma invasion and metastasis-inducing protein 1-like"; transcript_biotype "mRNA"; exon_number "22";
CM025014.1	Genbank	exon	27935548	27935606	.	+	.	gene_id "G4P62_006353"; transcript_id "gnl|WGS:JAAVVJ|G4P62_T010331"; locus_tag "G4P62_006353"; note "transcript variant X2"; orig_protein_id "gnl|WGS:JAAVVJ|G4P62_P010331"; orig_transcript_id "gnl|WGS:JAAVVJ|G4P62_T010331"; product "T-lymphoma invasion and metastasis-inducing protein 1-like"; transcript_biotype "mRNA"; exon_number "23";
CM025014.1	Genbank	exon	27935742	27935847	.	+	.	gene_id "G4P62_006353"; transcript_id "gnl|WGS:JAAVVJ|G4P62_T010331"; locus_tag "G4P62_006353"; note "transcript variant X2"; orig_protein_id "gnl|WGS:JAAVVJ|G4P62_P010331"; orig_transcript_id "gnl|WGS:JAAVVJ|G4P62_T010331"; product "T-lymphoma invasion and metastasis-inducing protein 1-like"; transcript_biotype "mRNA"; exon_number "24";
CM025014.1	Genbank	exon	27935919	27936006	.	+	.	gene_id "G4P62_006353"; transcript_id "gnl|WGS:JAAVVJ|G4P62_T010331"; locus_tag "G4P62_006353"; note "transcript variant X2"; orig_protein_id "gnl|WGS:JAAVVJ|G4P62_P010331"; orig_transcript_id "gnl|WGS:JAAVVJ|G4P62_T010331"; product "T-lymphoma invasion and metastasis-inducing protein 1-like"; transcript_biotype "mRNA"; exon_number "25";
CM025014.1	Genbank	exon	27936122	27936294	.	+	.	gene_id "G4P62_006353"; transcript_id "gnl|WGS:JAAVVJ|G4P62_T010331"; locus_tag "G4P62_006353"; note "transcript variant X2"; orig_protein_id "gnl|WGS:JAAVVJ|G4P62_P010331"; orig_transcript_id "gnl|WGS:JAAVVJ|G4P62_T010331"; product "T-lymphoma invasion and metastasis-inducing protein 1-like"; transcript_biotype "mRNA"; exon_number "26";
CM025014.1	Genbank	exon	27942919	27944516	.	+	.	gene_id "G4P62_006353"; transcript_id "gnl|WGS:JAAVVJ|G4P62_T010331"; locus_tag "G4P62_006353"; note "transcript variant X2"; orig_protein_id "gnl|WGS:JAAVVJ|G4P62_P010331"; orig_transcript_id "gnl|WGS:JAAVVJ|G4P62_T010331"; product "T-lymphoma invasion and metastasis-inducing protein 1-like"; transcript_biotype "mRNA"; exon_number "27";
CM025014.1	Genbank	CDS	27897322	27898230	.	+	0	gene_id "G4P62_006353"; transcript_id "gnl|WGS:JAAVVJ|G4P62_T010331"; gbkey "CDS"; locus_tag "G4P62_006353"; orig_transcript_id "gnl|WGS:JAAVVJ|G4P62_T010331"; product "transcript variant X2"; protein_id "KAF7218801.1"; exon_number "3";
CM025014.1	Genbank	CDS	27898941	27899397	.	+	0	gene_id "G4P62_006353"; transcript_id "gnl|WGS:JAAVVJ|G4P62_T010331"; gbkey "CDS"; locus_tag "G4P62_006353"; orig_transcript_id "gnl|WGS:JAAVVJ|G4P62_T010331"; product "transcript variant X2"; protein_id "KAF7218801.1"; exon_number "4";
CM025014.1	Genbank	CDS	27899627	27899796	.	+	2	gene_id "G4P62_006353"; transcript_id "gnl|WGS:JAAVVJ|G4P62_T010331"; gbkey "CDS"; locus_tag "G4P62_006353"; orig_transcript_id "gnl|WGS:JAAVVJ|G4P62_T010331"; product "transcript variant X2"; protein_id "KAF7218801.1"; exon_number "5";
CM025014.1	Genbank	CDS	27901240	27901464	.	+	0	gene_id "G4P62_006353"; transcript_id "gnl|WGS:JAAVVJ|G4P62_T010331"; gbkey "CDS"; locus_tag "G4P62_006353"; orig_transcript_id "gnl|WGS:JAAVVJ|G4P62_T010331"; product "transcript variant X2"; protein_id "KAF7218801.1"; exon_number "6";
CM025014.1	Genbank	CDS	27903947	27904132	.	+	0	gene_id "G4P62_006353"; transcript_id "gnl|WGS:JAAVVJ|G4P62_T010331"; gbkey "CDS"; locus_tag "G4P62_006353"; orig_transcript_id "gnl|WGS:JAAVVJ|G4P62_T010331"; product "transcript variant X2"; protein_id "KAF7218801.1"; exon_number "7";
CM025014.1	Genbank	CDS	27905794	27905940	.	+	0	gene_id "G4P62_006353"; transcript_id "gnl|WGS:JAAVVJ|G4P62_T010331"; gbkey "CDS"; locus_tag "G4P62_006353"; orig_transcript_id "gnl|WGS:JAAVVJ|G4P62_T010331"; product "transcript variant X2"; protein_id "KAF7218801.1"; exon_number "8";
CM025014.1	Genbank	CDS	27906041	27906112	.	+	0	gene_id "G4P62_006353"; transcript_id "gnl|WGS:JAAVVJ|G4P62_T010331"; gbkey "CDS"; locus_tag "G4P62_006353"; orig_transcript_id "gnl|WGS:JAAVVJ|G4P62_T010331"; product "transcript variant X2"; protein_id "KAF7218801.1"; exon_number "9";
CM025014.1	Genbank	CDS	27909447	27909617	.	+	0	gene_id "G4P62_006353"; transcript_id "gnl|WGS:JAAVVJ|G4P62_T010331"; gbkey "CDS"; locus_tag "G4P62_006353"; orig_transcript_id "gnl|WGS:JAAVVJ|G4P62_T010331"; product "transcript variant X2"; protein_id "KAF7218801.1"; exon_number "10";
CM025014.1	Genbank	CDS	27911203	27911307	.	+	0	gene_id "G4P62_006353"; transcript_id "gnl|WGS:JAAVVJ|G4P62_T010331"; gbkey "CDS"; locus_tag "G4P62_006353"; orig_transcript_id "gnl|WGS:JAAVVJ|G4P62_T010331"; product "transcript variant X2"; protein_id "KAF7218801.1"; exon_number "11";
CM025014.1	Genbank	CDS	27912748	27912829	.	+	0	gene_id "G4P62_006353"; transcript_id "gnl|WGS:JAAVVJ|G4P62_T010331"; gbkey "CDS"; locus_tag "G4P62_006353"; orig_transcript_id "gnl|WGS:JAAVVJ|G4P62_T010331"; product "transcript variant X2"; protein_id "KAF7218801.1"; exon_number "12";
CM025014.1	Genbank	CDS	27912961	27913047	.	+	2	gene_id "G4P62_006353"; transcript_id "gnl|WGS:JAAVVJ|G4P62_T010331"; gbkey "CDS"; locus_tag "G4P62_006353"; orig_transcript_id "gnl|WGS:JAAVVJ|G4P62_T010331"; product "transcript variant X2"; protein_id "KAF7218801.1"; exon_number "13";
CM025014.1	Genbank	CDS	27915707	27915919	.	+	2	gene_id "G4P62_006353"; transcript_id "gnl|WGS:JAAVVJ|G4P62_T010331"; gbkey "CDS"; locus_tag "G4P62_006353"; orig_transcript_id "gnl|WGS:JAAVVJ|G4P62_T010331"; product "transcript variant X2"; protein_id "KAF7218801.1"; exon_number "14";
CM025014.1	Genbank	CDS	27918107	27918207	.	+	2	gene_id "G4P62_006353"; transcript_id "gnl|WGS:JAAVVJ|G4P62_T010331"; gbkey "CDS"; locus_tag "G4P62_006353"; orig_transcript_id "gnl|WGS:JAAVVJ|G4P62_T010331"; product "transcript variant X2"; protein_id "KAF7218801.1"; exon_number "15";
CM025014.1	Genbank	CDS	27929798	27929983	.	+	0	gene_id "G4P62_006353"; transcript_id "gnl|WGS:JAAVVJ|G4P62_T010331"; gbkey "CDS"; locus_tag "G4P62_006353"; orig_transcript_id "gnl|WGS:JAAVVJ|G4P62_T010331"; product "transcript variant X2"; protein_id "KAF7218801.1"; exon_number "16";
CM025014.1	Genbank	CDS	27930815	27930883	.	+	0	gene_id "G4P62_006353"; transcript_id "gnl|WGS:JAAVVJ|G4P62_T010331"; gbkey "CDS"; locus_tag "G4P62_006353"; orig_transcript_id "gnl|WGS:JAAVVJ|G4P62_T010331"; product "transcript variant X2"; protein_id "KAF7218801.1"; exon_number "17";
CM025014.1	Genbank	CDS	27931168	27931293	.	+	0	gene_id "G4P62_006353"; transcript_id "gnl|WGS:JAAVVJ|G4P62_T010331"; gbkey "CDS"; locus_tag "G4P62_006353"; orig_transcript_id "gnl|WGS:JAAVVJ|G4P62_T010331"; product "transcript variant X2"; protein_id "KAF7218801.1"; exon_number "18";
CM025014.1	Genbank	CDS	27932000	27932108	.	+	0	gene_id "G4P62_006353"; transcript_id "gnl|WGS:JAAVVJ|G4P62_T010331"; gbkey "CDS"; locus_tag "G4P62_006353"; orig_transcript_id "gnl|WGS:JAAVVJ|G4P62_T010331"; product "transcript variant X2"; protein_id "KAF7218801.1"; exon_number "19";
CM025014.1	Genbank	CDS	27932466	27932645	.	+	2	gene_id "G4P62_006353"; transcript_id "gnl|WGS:JAAVVJ|G4P62_T010331"; gbkey "CDS"; locus_tag "G4P62_006353"; orig_transcript_id "gnl|WGS:JAAVVJ|G4P62_T010331"; product "transcript variant X2"; protein_id "KAF7218801.1"; exon_number "20";
CM025014.1	Genbank	CDS	27932729	27932847	.	+	2	gene_id "G4P62_006353"; transcript_id "gnl|WGS:JAAVVJ|G4P62_T010331"; gbkey "CDS"; locus_tag "G4P62_006353"; orig_transcript_id "gnl|WGS:JAAVVJ|G4P62_T010331"; product "transcript variant X2"; protein_id "KAF7218801.1"; exon_number "21";
CM025014.1	Genbank	CDS	27932926	27933034	.	+	0	gene_id "G4P62_006353"; transcript_id "gnl|WGS:JAAVVJ|G4P62_T010331"; gbkey "CDS"; locus_tag "G4P62_006353"; orig_transcript_id "gnl|WGS:JAAVVJ|G4P62_T010331"; product "transcript variant X2"; protein_id "KAF7218801.1"; exon_number "22";
CM025014.1	Genbank	CDS	27935548	27935606	.	+	2	gene_id "G4P62_006353"; transcript_id "gnl|WGS:JAAVVJ|G4P62_T010331"; gbkey "CDS"; locus_tag "G4P62_006353"; orig_transcript_id "gnl|WGS:JAAVVJ|G4P62_T010331"; product "transcript variant X2"; protein_id "KAF7218801.1"; exon_number "23";
CM025014.1	Genbank	CDS	27935742	27935847	.	+	0	gene_id "G4P62_006353"; transcript_id "gnl|WGS:JAAVVJ|G4P62_T010331"; gbkey "CDS"; locus_tag "G4P62_006353"; orig_transcript_id "gnl|WGS:JAAVVJ|G4P62_T010331"; product "transcript variant X2"; protein_id "KAF7218801.1"; exon_number "24";
CM025014.1	Genbank	CDS	27935919	27936006	.	+	2	gene_id "G4P62_006353"; transcript_id "gnl|WGS:JAAVVJ|G4P62_T010331"; gbkey "CDS"; locus_tag "G4P62_006353"; orig_transcript_id "gnl|WGS:JAAVVJ|G4P62_T010331"; product "transcript variant X2"; protein_id "KAF7218801.1"; exon_number "25";
CM025014.1	Genbank	CDS	27936122	27936294	.	+	1	gene_id "G4P62_006353"; transcript_id "gnl|WGS:JAAVVJ|G4P62_T010331"; gbkey "CDS"; locus_tag "G4P62_006353"; orig_transcript_id "gnl|WGS:JAAVVJ|G4P62_T010331"; product "transcript variant X2"; protein_id "KAF7218801.1"; exon_number "26";
CM025014.1	Genbank	CDS	27942919	27943427	.	+	2	gene_id "G4P62_006353"; transcript_id "gnl|WGS:JAAVVJ|G4P62_T010331"; gbkey "CDS"; locus_tag "G4P62_006353"; orig_transcript_id "gnl|WGS:JAAVVJ|G4P62_T010331"; product "transcript variant X2"; protein_id "KAF7218801.1"; exon_number "27";
CM025014.1	Genbank	start_codon	27897322	27897324	.	+	0	gene_id "G4P62_006353"; transcript_id "gnl|WGS:JAAVVJ|G4P62_T010331"; gbkey "CDS"; locus_tag "G4P62_006353"; orig_transcript_id "gnl|WGS:JAAVVJ|G4P62_T010331"; product "transcript variant X2"; protein_id "KAF7218801.1"; exon_number "3";
CM025014.1	Genbank	stop_codon	27943428	27943430	.	+	0	gene_id "G4P62_006353"; transcript_id "gnl|WGS:JAAVVJ|G4P62_T010331"; gbkey "CDS"; locus_tag "G4P62_006353"; orig_transcript_id "gnl|WGS:JAAVVJ|G4P62_T010331"; product "transcript variant X2"; protein_id "KAF7218801.1"; exon_number "27";
CM025014.1	Genbank	gene	27950026	27951314	.	+	.	gene_id "G4P62_006352"; transcript_id ""; description "claudin-17-like"; gbkey "Gene"; gene_biotype "protein_coding"; locus_tag "G4P62_006352"; note "LOC107380657";
CM025014.1	Genbank	transcript	27950026	27951075	.	+	.	gene_id "G4P62_006352"; transcript_id "gnl|WGS:JAAVVJ|G4P62_T010327"; gbkey "mRNA"; locus_tag "G4P62_006352"; orig_protein_id "gnl|WGS:JAAVVJ|G4P62_P010327"; orig_transcript_id "gnl|WGS:JAAVVJ|G4P62_T010327"; product "claudin-17-like"; transcript_biotype "mRNA";
CM025014.1	Genbank	exon	27950026	27951075	.	+	.	gene_id "G4P62_006352"; transcript_id "gnl|WGS:JAAVVJ|G4P62_T010327"; locus_tag "G4P62_006352"; orig_protein_id "gnl|WGS:JAAVVJ|G4P62_P010327"; orig_transcript_id "gnl|WGS:JAAVVJ|G4P62_T010327"; product "claudin-17-like"; transcript_biotype "mRNA"; exon_number "1";
CM025014.1	Genbank	CDS	27950389	27951072	.	+	0	gene_id "G4P62_006352"; transcript_id "gnl|WGS:JAAVVJ|G4P62_T010327"; gbkey "CDS"; locus_tag "G4P62_006352"; orig_transcript_id "gnl|WGS:JAAVVJ|G4P62_T010327"; product "claudin-17-like"; protein_id "KAF7218797.1"; exon_number "1";
CM025014.1	Genbank	start_codon	27950389	27950391	.	+	0	gene_id "G4P62_006352"; transcript_id "gnl|WGS:JAAVVJ|G4P62_T010327"; gbkey "CDS"; locus_tag "G4P62_006352"; orig_transcript_id "gnl|WGS:JAAVVJ|G4P62_T010327"; product "claudin-17-like"; protein_id "KAF7218797.1"; exon_number "1";
CM025014.1	Genbank	stop_codon	27951073	27951075	.	+	0	gene_id "G4P62_006352"; transcript_id "gnl|WGS:JAAVVJ|G4P62_T010327"; gbkey "CDS"; locus_tag "G4P62_006352"; orig_transcript_id "gnl|WGS:JAAVVJ|G4P62_T010327"; product "claudin-17-like"; protein_id "KAF7218797.1"; exon_number "1";
CM025014.1	Genbank	gene	27952152	27954360	.	+	.	gene_id "G4P62_006351"; transcript_id ""; description "claudin-8-like"; gbkey "Gene"; gene_biotype "protein_coding"; locus_tag "G4P62_006351"; note "LOC107380220";
CM025014.1	Genbank	transcript	27952152	27953156	.	+	.	gene_id "G4P62_006351"; transcript_id "gnl|WGS:JAAVVJ|G4P62_T010326"; gbkey "mRNA"; locus_tag "G4P62_006351"; orig_protein_id "gnl|WGS:JAAVVJ|G4P62_P010326"; orig_transcript_id "gnl|WGS:JAAVVJ|G4P62_T010326"; product "claudin-8-like"; transcript_biotype "mRNA";
CM025014.1	Genbank	exon	27952152	27953156	.	+	.	gene_id "G4P62_006351"; transcript_id "gnl|WGS:JAAVVJ|G4P62_T010326"; locus_tag "G4P62_006351"; orig_protein_id "gnl|WGS:JAAVVJ|G4P62_P010326"; orig_transcript_id "gnl|WGS:JAAVVJ|G4P62_T010326"; product "claudin-8-like"; transcript_biotype "mRNA"; exon_number "1";
CM025014.1	Genbank	CDS	27952257	27953153	.	+	0	gene_id "G4P62_006351"; transcript_id "gnl|WGS:JAAVVJ|G4P62_T010326"; gbkey "CDS"; locus_tag "G4P62_006351"; orig_transcript_id "gnl|WGS:JAAVVJ|G4P62_T010326"; product "claudin-8-like"; protein_id "KAF7218796.1"; exon_number "1";
CM025014.1	Genbank	start_codon	27952257	27952259	.	+	0	gene_id "G4P62_006351"; transcript_id "gnl|WGS:JAAVVJ|G4P62_T010326"; gbkey "CDS"; locus_tag "G4P62_006351"; orig_transcript_id "gnl|WGS:JAAVVJ|G4P62_T010326"; product "claudin-8-like"; protein_id "KAF7218796.1"; exon_number "1";
CM025014.1	Genbank	stop_codon	27953154	27953156	.	+	0	gene_id "G4P62_006351"; transcript_id "gnl|WGS:JAAVVJ|G4P62_T010326"; gbkey "CDS"; locus_tag "G4P62_006351"; orig_transcript_id "gnl|WGS:JAAVVJ|G4P62_T010326"; product "claudin-8-like"; protein_id "KAF7218796.1"; exon_number "1";
CM025014.1	Genbank	gene	27959878	27961947	.	+	.	gene_id "G4P62_006350"; transcript_id ""; description "claudin-8-like"; gbkey "Gene"; gene_biotype "protein_coding"; locus_tag "G4P62_006350"; note "LOC107380219";
CM025014.1	Genbank	transcript	27959878	27960812	.	+	.	gene_id "G4P62_006350"; transcript_id "gnl|WGS:JAAVVJ|G4P62_T010325"; gbkey "mRNA"; locus_tag "G4P62_006350"; orig_protein_id "gnl|WGS:JAAVVJ|G4P62_P010325"; orig_transcript_id "gnl|WGS:JAAVVJ|G4P62_T010325"; product "claudin-8-like"; transcript_biotype "mRNA";
CM025014.1	Genbank	exon	27959878	27960812	.	+	.	gene_id "G4P62_006350"; transcript_id "gnl|WGS:JAAVVJ|G4P62_T010325"; locus_tag "G4P62_006350"; orig_protein_id "gnl|WGS:JAAVVJ|G4P62_P010325"; orig_transcript_id "gnl|WGS:JAAVVJ|G4P62_T010325"; product "claudin-8-like"; transcript_biotype "mRNA"; exon_number "1";
CM025014.1	Genbank	CDS	27960042	27960809	.	+	0	gene_id "G4P62_006350"; transcript_id "gnl|WGS:JAAVVJ|G4P62_T010325"; gbkey "CDS"; locus_tag "G4P62_006350"; orig_transcript_id "gnl|WGS:JAAVVJ|G4P62_T010325"; product "claudin-8-like"; protein_id "KAF7218795.1"; exon_number "1";
CM025014.1	Genbank	start_codon	27960042	27960044	.	+	0	gene_id "G4P62_006350"; transcript_id "gnl|WGS:JAAVVJ|G4P62_T010325"; gbkey "CDS"; locus_tag "G4P62_006350"; orig_transcript_id "gnl|WGS:JAAVVJ|G4P62_T010325"; product "claudin-8-like"; protein_id "KAF7218795.1"; exon_number "1";
CM025014.1	Genbank	stop_codon	27960810	27960812	.	+	0	gene_id "G4P62_006350"; transcript_id "gnl|WGS:JAAVVJ|G4P62_T010325"; gbkey "CDS"; locus_tag "G4P62_006350"; orig_transcript_id "gnl|WGS:JAAVVJ|G4P62_T010325"; product "claudin-8-like"; protein_id "KAF7218795.1"; exon_number "1";
CM025014.1	Genbank	gene	27962019	27963615	.	+	.	gene_id "G4P62_006349"; transcript_id ""; description "claudin-8-like"; gbkey "Gene"; gene_biotype "protein_coding"; locus_tag "G4P62_006349"; note "LOC107380218";
CM025014.1	Genbank	transcript	27962019	27963378	.	+	.	gene_id "G4P62_006349"; transcript_id "gnl|WGS:JAAVVJ|G4P62_T010324"; gbkey "mRNA"; locus_tag "G4P62_006349"; orig_protein_id "gnl|WGS:JAAVVJ|G4P62_P010324"; orig_transcript_id "gnl|WGS:JAAVVJ|G4P62_T010324"; product "claudin-8-like"; transcript_biotype "mRNA";
CM025014.1	Genbank	exon	27962019	27963378	.	+	.	gene_id "G4P62_006349"; transcript_id "gnl|WGS:JAAVVJ|G4P62_T010324"; locus_tag "G4P62_006349"; orig_protein_id "gnl|WGS:JAAVVJ|G4P62_P010324"; orig_transcript_id "gnl|WGS:JAAVVJ|G4P62_T010324"; product "claudin-8-like"; transcript_biotype "mRNA"; exon_number "1";
CM025014.1	Genbank	CDS	27962284	27963375	.	+	0	gene_id "G4P62_006349"; transcript_id "gnl|WGS:JAAVVJ|G4P62_T010324"; gbkey "CDS"; locus_tag "G4P62_006349"; orig_transcript_id "gnl|WGS:JAAVVJ|G4P62_T010324"; product "claudin-8-like"; protein_id "KAF7218794.1"; exon_number "1";
CM025014.1	Genbank	start_codon	27962284	27962286	.	+	0	gene_id "G4P62_006349"; transcript_id "gnl|WGS:JAAVVJ|G4P62_T010324"; gbkey "CDS"; locus_tag "G4P62_006349"; orig_transcript_id "gnl|WGS:JAAVVJ|G4P62_T010324"; product "claudin-8-like"; protein_id "KAF7218794.1"; exon_number "1";
CM025014.1	Genbank	stop_codon	27963376	27963378	.	+	0	gene_id "G4P62_006349"; transcript_id "gnl|WGS:JAAVVJ|G4P62_T010324"; gbkey "CDS"; locus_tag "G4P62_006349"; orig_transcript_id "gnl|WGS:JAAVVJ|G4P62_T010324"; product "claudin-8-like"; protein_id "KAF7218794.1"; exon_number "1";
CM025014.1	Genbank	gene	27966094	28001349	.	+	.	gene_id "G4P62_006348"; transcript_id ""; description "glutamate receptor ionotropic kainate 1 isoform"; gbkey "Gene"; gene "grik1"; gene_biotype "protein_coding"; locus_tag "G4P62_006348";
CM025014.1	Genbank	transcript	27966094	28001349	.	+	.	gene_id "G4P62_006348"; transcript_id "gnl|WGS:JAAVVJ|G4P62_T010323"; gbkey "mRNA"; gene "grik1"; locus_tag "G4P62_006348"; note "transcript variant X1"; orig_protein_id "gnl|WGS:JAAVVJ|G4P62_P010323"; orig_transcript_id "gnl|WGS:JAAVVJ|G4P62_T010323"; product "glutamate ionotropic receptor kainate type subunit 1"; transcript_biotype "mRNA";
CM025014.1	Genbank	exon	27966094	27966497	.	+	.	gene_id "G4P62_006348"; transcript_id "gnl|WGS:JAAVVJ|G4P62_T010323"; gene "grik1"; locus_tag "G4P62_006348"; note "transcript variant X1"; orig_protein_id "gnl|WGS:JAAVVJ|G4P62_P010323"; orig_transcript_id "gnl|WGS:JAAVVJ|G4P62_T010323"; product "glutamate ionotropic receptor kainate type subunit 1"; transcript_biotype "mRNA"; exon_number "1";
CM025014.1	Genbank	exon	27976219	27976386	.	+	.	gene_id "G4P62_006348"; transcript_id "gnl|WGS:JAAVVJ|G4P62_T010323"; gene "grik1"; locus_tag "G4P62_006348"; note "transcript variant X1"; orig_protein_id "gnl|WGS:JAAVVJ|G4P62_P010323"; orig_transcript_id "gnl|WGS:JAAVVJ|G4P62_T010323"; product "glutamate ionotropic receptor kainate type subunit 1"; transcript_biotype "mRNA"; exon_number "2";
CM025014.1	Genbank	exon	27976480	27976737	.	+	.	gene_id "G4P62_006348"; transcript_id "gnl|WGS:JAAVVJ|G4P62_T010323"; gene "grik1"; locus_tag "G4P62_006348"; note "transcript variant X1"; orig_protein_id "gnl|WGS:JAAVVJ|G4P62_P010323"; orig_transcript_id "gnl|WGS:JAAVVJ|G4P62_T010323"; product "glutamate ionotropic receptor kainate type subunit 1"; transcript_biotype "mRNA"; exon_number "3";
CM025014.1	Genbank	exon	27985695	27985876	.	+	.	gene_id "G4P62_006348"; transcript_id "gnl|WGS:JAAVVJ|G4P62_T010323"; gene "grik1"; locus_tag "G4P62_006348"; note "transcript variant X1"; orig_protein_id "gnl|WGS:JAAVVJ|G4P62_P010323"; orig_transcript_id "gnl|WGS:JAAVVJ|G4P62_T010323"; product "glutamate ionotropic receptor kainate type subunit 1"; transcript_biotype "mRNA"; exon_number "4";
CM025014.1	Genbank	exon	27986431	27986484	.	+	.	gene_id "G4P62_006348"; transcript_id "gnl|WGS:JAAVVJ|G4P62_T010323"; gene "grik1"; locus_tag "G4P62_006348"; note "transcript variant X1"; orig_protein_id "gnl|WGS:JAAVVJ|G4P62_P010323"; orig_transcript_id "gnl|WGS:JAAVVJ|G4P62_T010323"; product "glutamate ionotropic receptor kainate type subunit 1"; transcript_biotype "mRNA"; exon_number "5";
CM025014.1	Genbank	exon	27986850	27987023	.	+	.	gene_id "G4P62_006348"; transcript_id "gnl|WGS:JAAVVJ|G4P62_T010323"; gene "grik1"; locus_tag "G4P62_006348"; note "transcript variant X1"; orig_protein_id "gnl|WGS:JAAVVJ|G4P62_P010323"; orig_transcript_id "gnl|WGS:JAAVVJ|G4P62_T010323"; product "glutamate ionotropic receptor kainate type subunit 1"; transcript_biotype "mRNA"; exon_number "6";
CM025014.1	Genbank	exon	27989356	27989499	.	+	.	gene_id "G4P62_006348"; transcript_id "gnl|WGS:JAAVVJ|G4P62_T010323"; gene "grik1"; locus_tag "G4P62_006348"; note "transcript variant X1"; orig_protein_id "gnl|WGS:JAAVVJ|G4P62_P010323"; orig_transcript_id "gnl|WGS:JAAVVJ|G4P62_T010323"; product "glutamate ionotropic receptor kainate type subunit 1"; transcript_biotype "mRNA"; exon_number "7";
CM025014.1	Genbank	exon	27996484	27996591	.	+	.	gene_id "G4P62_006348"; transcript_id "gnl|WGS:JAAVVJ|G4P62_T010323"; gene "grik1"; locus_tag "G4P62_006348"; note "transcript variant X1"; orig_protein_id "gnl|WGS:JAAVVJ|G4P62_P010323"; orig_transcript_id "gnl|WGS:JAAVVJ|G4P62_T010323"; product "glutamate ionotropic receptor kainate type subunit 1"; transcript_biotype "mRNA"; exon_number "8";
CM025014.1	Genbank	exon	27996810	27996848	.	+	.	gene_id "G4P62_006348"; transcript_id "gnl|WGS:JAAVVJ|G4P62_T010323"; gene "grik1"; locus_tag "G4P62_006348"; note "transcript variant X1"; orig_protein_id "gnl|WGS:JAAVVJ|G4P62_P010323"; orig_transcript_id "gnl|WGS:JAAVVJ|G4P62_T010323"; product "glutamate ionotropic receptor kainate type subunit 1"; transcript_biotype "mRNA"; exon_number "9";
CM025014.1	Genbank	exon	27997173	27997286	.	+	.	gene_id "G4P62_006348"; transcript_id "gnl|WGS:JAAVVJ|G4P62_T010323"; gene "grik1"; locus_tag "G4P62_006348"; note "transcript variant X1"; orig_protein_id "gnl|WGS:JAAVVJ|G4P62_P010323"; orig_transcript_id "gnl|WGS:JAAVVJ|G4P62_T010323"; product "glutamate ionotropic receptor kainate type subunit 1"; transcript_biotype "mRNA"; exon_number "10";
CM025014.1	Genbank	exon	27997375	27997578	.	+	.	gene_id "G4P62_006348"; transcript_id "gnl|WGS:JAAVVJ|G4P62_T010323"; gene "grik1"; locus_tag "G4P62_006348"; note "transcript variant X1"; orig_protein_id "gnl|WGS:JAAVVJ|G4P62_P010323"; orig_transcript_id "gnl|WGS:JAAVVJ|G4P62_T010323"; product "glutamate ionotropic receptor kainate type subunit 1"; transcript_biotype "mRNA"; exon_number "11";
CM025014.1	Genbank	exon	27997653	27997876	.	+	.	gene_id "G4P62_006348"; transcript_id "gnl|WGS:JAAVVJ|G4P62_T010323"; gene "grik1"; locus_tag "G4P62_006348"; note "transcript variant X1"; orig_protein_id "gnl|WGS:JAAVVJ|G4P62_P010323"; orig_transcript_id "gnl|WGS:JAAVVJ|G4P62_T010323"; product "glutamate ionotropic receptor kainate type subunit 1"; transcript_biotype "mRNA"; exon_number "12";
CM025014.1	Genbank	exon	27999030	27999148	.	+	.	gene_id "G4P62_006348"; transcript_id "gnl|WGS:JAAVVJ|G4P62_T010323"; gene "grik1"; locus_tag "G4P62_006348"; note "transcript variant X1"; orig_protein_id "gnl|WGS:JAAVVJ|G4P62_P010323"; orig_transcript_id "gnl|WGS:JAAVVJ|G4P62_T010323"; product "glutamate ionotropic receptor kainate type subunit 1"; transcript_biotype "mRNA"; exon_number "13";
CM025014.1	Genbank	exon	27999308	27999525	.	+	.	gene_id "G4P62_006348"; transcript_id "gnl|WGS:JAAVVJ|G4P62_T010323"; gene "grik1"; locus_tag "G4P62_006348"; note "transcript variant X1"; orig_protein_id "gnl|WGS:JAAVVJ|G4P62_P010323"; orig_transcript_id "gnl|WGS:JAAVVJ|G4P62_T010323"; product "glutamate ionotropic receptor kainate type subunit 1"; transcript_biotype "mRNA"; exon_number "14";
CM025014.1	Genbank	exon	28000136	28000361	.	+	.	gene_id "G4P62_006348"; transcript_id "gnl|WGS:JAAVVJ|G4P62_T010323"; gene "grik1"; locus_tag "G4P62_006348"; note "transcript variant X1"; orig_protein_id "gnl|WGS:JAAVVJ|G4P62_P010323"; orig_transcript_id "gnl|WGS:JAAVVJ|G4P62_T010323"; product "glutamate ionotropic receptor kainate type subunit 1"; transcript_biotype "mRNA"; exon_number "15";
CM025014.1	Genbank	exon	28000455	28001349	.	+	.	gene_id "G4P62_006348"; transcript_id "gnl|WGS:JAAVVJ|G4P62_T010323"; gene "grik1"; locus_tag "G4P62_006348"; note "transcript variant X1"; orig_protein_id "gnl|WGS:JAAVVJ|G4P62_P010323"; orig_transcript_id "gnl|WGS:JAAVVJ|G4P62_T010323"; product "glutamate ionotropic receptor kainate type subunit 1"; transcript_biotype "mRNA"; exon_number "16";
CM025014.1	Genbank	CDS	27966413	27966497	.	+	0	gene_id "G4P62_006348"; transcript_id "gnl|WGS:JAAVVJ|G4P62_T010323"; gbkey "CDS"; gene "grik1"; locus_tag "G4P62_006348"; orig_transcript_id "gnl|WGS:JAAVVJ|G4P62_T010323"; product "transcript variant X1"; protein_id "KAF7218793.1"; exon_number "1";
CM025014.1	Genbank	CDS	27976219	27976386	.	+	2	gene_id "G4P62_006348"; transcript_id "gnl|WGS:JAAVVJ|G4P62_T010323"; gbkey "CDS"; gene "grik1"; locus_tag "G4P62_006348"; orig_transcript_id "gnl|WGS:JAAVVJ|G4P62_T010323"; product "transcript variant X1"; protein_id "KAF7218793.1"; exon_number "2";
CM025014.1	Genbank	CDS	27976480	27976737	.	+	2	gene_id "G4P62_006348"; transcript_id "gnl|WGS:JAAVVJ|G4P62_T010323"; gbkey "CDS"; gene "grik1"; locus_tag "G4P62_006348"; orig_transcript_id "gnl|WGS:JAAVVJ|G4P62_T010323"; product "transcript variant X1"; protein_id "KAF7218793.1"; exon_number "3";
CM025014.1	Genbank	CDS	27985695	27985876	.	+	2	gene_id "G4P62_006348"; transcript_id "gnl|WGS:JAAVVJ|G4P62_T010323"; gbkey "CDS"; gene "grik1"; locus_tag "G4P62_006348"; orig_transcript_id "gnl|WGS:JAAVVJ|G4P62_T010323"; product "transcript variant X1"; protein_id "KAF7218793.1"; exon_number "4";
CM025014.1	Genbank	CDS	27986431	27986484	.	+	0	gene_id "G4P62_006348"; transcript_id "gnl|WGS:JAAVVJ|G4P62_T010323"; gbkey "CDS"; gene "grik1"; locus_tag "G4P62_006348"; orig_transcript_id "gnl|WGS:JAAVVJ|G4P62_T010323"; product "transcript variant X1"; protein_id "KAF7218793.1"; exon_number "5";
CM025014.1	Genbank	CDS	27986850	27987023	.	+	0	gene_id "G4P62_006348"; transcript_id "gnl|WGS:JAAVVJ|G4P62_T010323"; gbkey "CDS"; gene "grik1"; locus_tag "G4P62_006348"; orig_transcript_id "gnl|WGS:JAAVVJ|G4P62_T010323"; product "transcript variant X1"; protein_id "KAF7218793.1"; exon_number "6";
CM025014.1	Genbank	CDS	27989356	27989499	.	+	0	gene_id "G4P62_006348"; transcript_id "gnl|WGS:JAAVVJ|G4P62_T010323"; gbkey "CDS"; gene "grik1"; locus_tag "G4P62_006348"; orig_transcript_id "gnl|WGS:JAAVVJ|G4P62_T010323"; product "transcript variant X1"; protein_id "KAF7218793.1"; exon_number "7";
CM025014.1	Genbank	CDS	27996484	27996591	.	+	0	gene_id "G4P62_006348"; transcript_id "gnl|WGS:JAAVVJ|G4P62_T010323"; gbkey "CDS"; gene "grik1"; locus_tag "G4P62_006348"; orig_transcript_id "gnl|WGS:JAAVVJ|G4P62_T010323"; product "transcript variant X1"; protein_id "KAF7218793.1"; exon_number "8";
CM025014.1	Genbank	CDS	27996810	27996848	.	+	0	gene_id "G4P62_006348"; transcript_id "gnl|WGS:JAAVVJ|G4P62_T010323"; gbkey "CDS"; gene "grik1"; locus_tag "G4P62_006348"; orig_transcript_id "gnl|WGS:JAAVVJ|G4P62_T010323"; product "transcript variant X1"; protein_id "KAF7218793.1"; exon_number "9";
CM025014.1	Genbank	CDS	27997173	27997286	.	+	0	gene_id "G4P62_006348"; transcript_id "gnl|WGS:JAAVVJ|G4P62_T010323"; gbkey "CDS"; gene "grik1"; locus_tag "G4P62_006348"; orig_transcript_id "gnl|WGS:JAAVVJ|G4P62_T010323"; product "transcript variant X1"; protein_id "KAF7218793.1"; exon_number "10";
CM025014.1	Genbank	CDS	27997375	27997578	.	+	0	gene_id "G4P62_006348"; transcript_id "gnl|WGS:JAAVVJ|G4P62_T010323"; gbkey "CDS"; gene "grik1"; locus_tag "G4P62_006348"; orig_transcript_id "gnl|WGS:JAAVVJ|G4P62_T010323"; product "transcript variant X1"; protein_id "KAF7218793.1"; exon_number "11";
CM025014.1	Genbank	CDS	27997653	27997876	.	+	0	gene_id "G4P62_006348"; transcript_id "gnl|WGS:JAAVVJ|G4P62_T010323"; gbkey "CDS"; gene "grik1"; locus_tag "G4P62_006348"; orig_transcript_id "gnl|WGS:JAAVVJ|G4P62_T010323"; product "transcript variant X1"; protein_id "KAF7218793.1"; exon_number "12";
CM025014.1	Genbank	CDS	27999030	27999148	.	+	1	gene_id "G4P62_006348"; transcript_id "gnl|WGS:JAAVVJ|G4P62_T010323"; gbkey "CDS"; gene "grik1"; locus_tag "G4P62_006348"; orig_transcript_id "gnl|WGS:JAAVVJ|G4P62_T010323"; product "transcript variant X1"; protein_id "KAF7218793.1"; exon_number "13";
CM025014.1	Genbank	CDS	27999308	27999525	.	+	2	gene_id "G4P62_006348"; transcript_id "gnl|WGS:JAAVVJ|G4P62_T010323"; gbkey "CDS"; gene "grik1"; locus_tag "G4P62_006348"; orig_transcript_id "gnl|WGS:JAAVVJ|G4P62_T010323"; product "transcript variant X1"; protein_id "KAF7218793.1"; exon_number "14";
CM025014.1	Genbank	CDS	28000136	28000361	.	+	0	gene_id "G4P62_006348"; transcript_id "gnl|WGS:JAAVVJ|G4P62_T010323"; gbkey "CDS"; gene "grik1"; locus_tag "G4P62_006348"; orig_transcript_id "gnl|WGS:JAAVVJ|G4P62_T010323"; product "transcript variant X1"; protein_id "KAF7218793.1"; exon_number "15";
CM025014.1	Genbank	CDS	28000455	28000741	.	+	2	gene_id "G4P62_006348"; transcript_id "gnl|WGS:JAAVVJ|G4P62_T010323"; gbkey "CDS"; gene "grik1"; locus_tag "G4P62_006348"; orig_transcript_id "gnl|WGS:JAAVVJ|G4P62_T010323"; product "transcript variant X1"; protein_id "KAF7218793.1"; exon_number "16";
CM025014.1	Genbank	start_codon	27966413	27966415	.	+	0	gene_id "G4P62_006348"; transcript_id "gnl|WGS:JAAVVJ|G4P62_T010323"; gbkey "CDS"; gene "grik1"; locus_tag "G4P62_006348"; orig_transcript_id "gnl|WGS:JAAVVJ|G4P62_T010323"; product "transcript variant X1"; protein_id "KAF7218793.1"; exon_number "1";
CM025014.1	Genbank	stop_codon	28000742	28000744	.	+	0	gene_id "G4P62_006348"; transcript_id "gnl|WGS:JAAVVJ|G4P62_T010323"; gbkey "CDS"; gene "grik1"; locus_tag "G4P62_006348"; orig_transcript_id "gnl|WGS:JAAVVJ|G4P62_T010323"; product "transcript variant X1"; protein_id "KAF7218793.1"; exon_number "16";
CM025014.1	Genbank	transcript	27966094	28001349	.	+	.	gene_id "G4P62_006348"; transcript_id "gnl|WGS:JAAVVJ|G4P62_T010322"; gbkey "mRNA"; gene "grik1"; locus_tag "G4P62_006348"; note "transcript variant X2"; orig_protein_id "gnl|WGS:JAAVVJ|G4P62_P010322"; orig_transcript_id "gnl|WGS:JAAVVJ|G4P62_T010322"; product "glutamate ionotropic receptor kainate type subunit 1"; transcript_biotype "mRNA";
CM025014.1	Genbank	exon	27966094	27966497	.	+	.	gene_id "G4P62_006348"; transcript_id "gnl|WGS:JAAVVJ|G4P62_T010322"; gene "grik1"; locus_tag "G4P62_006348"; note "transcript variant X2"; orig_protein_id "gnl|WGS:JAAVVJ|G4P62_P010322"; orig_transcript_id "gnl|WGS:JAAVVJ|G4P62_T010322"; product "glutamate ionotropic receptor kainate type subunit 1"; transcript_biotype "mRNA"; exon_number "1";
CM025014.1	Genbank	exon	27976219	27976386	.	+	.	gene_id "G4P62_006348"; transcript_id "gnl|WGS:JAAVVJ|G4P62_T010322"; gene "grik1"; locus_tag "G4P62_006348"; note "transcript variant X2"; orig_protein_id "gnl|WGS:JAAVVJ|G4P62_P010322"; orig_transcript_id "gnl|WGS:JAAVVJ|G4P62_T010322"; product "glutamate ionotropic receptor kainate type subunit 1"; transcript_biotype "mRNA"; exon_number "2";
CM025014.1	Genbank	exon	27976480	27976737	.	+	.	gene_id "G4P62_006348"; transcript_id "gnl|WGS:JAAVVJ|G4P62_T010322"; gene "grik1"; locus_tag "G4P62_006348"; note "transcript variant X2"; orig_protein_id "gnl|WGS:JAAVVJ|G4P62_P010322"; orig_transcript_id "gnl|WGS:JAAVVJ|G4P62_T010322"; product "glutamate ionotropic receptor kainate type subunit 1"; transcript_biotype "mRNA"; exon_number "3";
CM025014.1	Genbank	exon	27985695	27985876	.	+	.	gene_id "G4P62_006348"; transcript_id "gnl|WGS:JAAVVJ|G4P62_T010322"; gene "grik1"; locus_tag "G4P62_006348"; note "transcript variant X2"; orig_protein_id "gnl|WGS:JAAVVJ|G4P62_P010322"; orig_transcript_id "gnl|WGS:JAAVVJ|G4P62_T010322"; product "glutamate ionotropic receptor kainate type subunit 1"; transcript_biotype "mRNA"; exon_number "4";
CM025014.1	Genbank	exon	27986431	27986484	.	+	.	gene_id "G4P62_006348"; transcript_id "gnl|WGS:JAAVVJ|G4P62_T010322"; gene "grik1"; locus_tag "G4P62_006348"; note "transcript variant X2"; orig_protein_id "gnl|WGS:JAAVVJ|G4P62_P010322"; orig_transcript_id "gnl|WGS:JAAVVJ|G4P62_T010322"; product "glutamate ionotropic receptor kainate type subunit 1"; transcript_biotype "mRNA"; exon_number "5";
CM025014.1	Genbank	exon	27986850	27987023	.	+	.	gene_id "G4P62_006348"; transcript_id "gnl|WGS:JAAVVJ|G4P62_T010322"; gene "grik1"; locus_tag "G4P62_006348"; note "transcript variant X2"; orig_protein_id "gnl|WGS:JAAVVJ|G4P62_P010322"; orig_transcript_id "gnl|WGS:JAAVVJ|G4P62_T010322"; product "glutamate ionotropic receptor kainate type subunit 1"; transcript_biotype "mRNA"; exon_number "6";
CM025014.1	Genbank	exon	27989356	27989499	.	+	.	gene_id "G4P62_006348"; transcript_id "gnl|WGS:JAAVVJ|G4P62_T010322"; gene "grik1"; locus_tag "G4P62_006348"; note "transcript variant X2"; orig_protein_id "gnl|WGS:JAAVVJ|G4P62_P010322"; orig_transcript_id "gnl|WGS:JAAVVJ|G4P62_T010322"; product "glutamate ionotropic receptor kainate type subunit 1"; transcript_biotype "mRNA"; exon_number "7";
CM025014.1	Genbank	exon	27996484	27996591	.	+	.	gene_id "G4P62_006348"; transcript_id "gnl|WGS:JAAVVJ|G4P62_T010322"; gene "grik1"; locus_tag "G4P62_006348"; note "transcript variant X2"; orig_protein_id "gnl|WGS:JAAVVJ|G4P62_P010322"; orig_transcript_id "gnl|WGS:JAAVVJ|G4P62_T010322"; product "glutamate ionotropic receptor kainate type subunit 1"; transcript_biotype "mRNA"; exon_number "8";
CM025014.1	Genbank	exon	27997173	27997286	.	+	.	gene_id "G4P62_006348"; transcript_id "gnl|WGS:JAAVVJ|G4P62_T010322"; gene "grik1"; locus_tag "G4P62_006348"; note "transcript variant X2"; orig_protein_id "gnl|WGS:JAAVVJ|G4P62_P010322"; orig_transcript_id "gnl|WGS:JAAVVJ|G4P62_T010322"; product "glutamate ionotropic receptor kainate type subunit 1"; transcript_biotype "mRNA"; exon_number "9";
CM025014.1	Genbank	exon	27997375	27997578	.	+	.	gene_id "G4P62_006348"; transcript_id "gnl|WGS:JAAVVJ|G4P62_T010322"; gene "grik1"; locus_tag "G4P62_006348"; note "transcript variant X2"; orig_protein_id "gnl|WGS:JAAVVJ|G4P62_P010322"; orig_transcript_id "gnl|WGS:JAAVVJ|G4P62_T010322"; product "glutamate ionotropic receptor kainate type subunit 1"; transcript_biotype "mRNA"; exon_number "10";
CM025014.1	Genbank	exon	27997653	27997876	.	+	.	gene_id "G4P62_006348"; transcript_id "gnl|WGS:JAAVVJ|G4P62_T010322"; gene "grik1"; locus_tag "G4P62_006348"; note "transcript variant X2"; orig_protein_id "gnl|WGS:JAAVVJ|G4P62_P010322"; orig_transcript_id "gnl|WGS:JAAVVJ|G4P62_T010322"; product "glutamate ionotropic receptor kainate type subunit 1"; transcript_biotype "mRNA"; exon_number "11";
CM025014.1	Genbank	exon	27999030	27999148	.	+	.	gene_id "G4P62_006348"; transcript_id "gnl|WGS:JAAVVJ|G4P62_T010322"; gene "grik1"; locus_tag "G4P62_006348"; note "transcript variant X2"; orig_protein_id "gnl|WGS:JAAVVJ|G4P62_P010322"; orig_transcript_id "gnl|WGS:JAAVVJ|G4P62_T010322"; product "glutamate ionotropic receptor kainate type subunit 1"; transcript_biotype "mRNA"; exon_number "12";
CM025014.1	Genbank	exon	27999308	27999525	.	+	.	gene_id "G4P62_006348"; transcript_id "gnl|WGS:JAAVVJ|G4P62_T010322"; gene "grik1"; locus_tag "G4P62_006348"; note "transcript variant X2"; orig_protein_id "gnl|WGS:JAAVVJ|G4P62_P010322"; orig_transcript_id "gnl|WGS:JAAVVJ|G4P62_T010322"; product "glutamate ionotropic receptor kainate type subunit 1"; transcript_biotype "mRNA"; exon_number "13";
CM025014.1	Genbank	exon	28000136	28000361	.	+	.	gene_id "G4P62_006348"; transcript_id "gnl|WGS:JAAVVJ|G4P62_T010322"; gene "grik1"; locus_tag "G4P62_006348"; note "transcript variant X2"; orig_protein_id "gnl|WGS:JAAVVJ|G4P62_P010322"; orig_transcript_id "gnl|WGS:JAAVVJ|G4P62_T010322"; product "glutamate ionotropic receptor kainate type subunit 1"; transcript_biotype "mRNA"; exon_number "14";
CM025014.1	Genbank	exon	28000455	28001349	.	+	.	gene_id "G4P62_006348"; transcript_id "gnl|WGS:JAAVVJ|G4P62_T010322"; gene "grik1"; locus_tag "G4P62_006348"; note "transcript variant X2"; orig_protein_id "gnl|WGS:JAAVVJ|G4P62_P010322"; orig_transcript_id "gnl|WGS:JAAVVJ|G4P62_T010322"; product "glutamate ionotropic receptor kainate type subunit 1"; transcript_biotype "mRNA"; exon_number "15";
CM025014.1	Genbank	CDS	27966413	27966497	.	+	0	gene_id "G4P62_006348"; transcript_id "gnl|WGS:JAAVVJ|G4P62_T010322"; gbkey "CDS"; gene "grik1"; locus_tag "G4P62_006348"; orig_transcript_id "gnl|WGS:JAAVVJ|G4P62_T010322"; product "transcript variant X2"; protein_id "KAF7218792.1"; exon_number "1";
CM025014.1	Genbank	CDS	27976219	27976386	.	+	2	gene_id "G4P62_006348"; transcript_id "gnl|WGS:JAAVVJ|G4P62_T010322"; gbkey "CDS"; gene "grik1"; locus_tag "G4P62_006348"; orig_transcript_id "gnl|WGS:JAAVVJ|G4P62_T010322"; product "transcript variant X2"; protein_id "KAF7218792.1"; exon_number "2";
CM025014.1	Genbank	CDS	27976480	27976737	.	+	2	gene_id "G4P62_006348"; transcript_id "gnl|WGS:JAAVVJ|G4P62_T010322"; gbkey "CDS"; gene "grik1"; locus_tag "G4P62_006348"; orig_transcript_id "gnl|WGS:JAAVVJ|G4P62_T010322"; product "transcript variant X2"; protein_id "KAF7218792.1"; exon_number "3";
CM025014.1	Genbank	CDS	27985695	27985876	.	+	2	gene_id "G4P62_006348"; transcript_id "gnl|WGS:JAAVVJ|G4P62_T010322"; gbkey "CDS"; gene "grik1"; locus_tag "G4P62_006348"; orig_transcript_id "gnl|WGS:JAAVVJ|G4P62_T010322"; product "transcript variant X2"; protein_id "KAF7218792.1"; exon_number "4";
CM025014.1	Genbank	CDS	27986431	27986484	.	+	0	gene_id "G4P62_006348"; transcript_id "gnl|WGS:JAAVVJ|G4P62_T010322"; gbkey "CDS"; gene "grik1"; locus_tag "G4P62_006348"; orig_transcript_id "gnl|WGS:JAAVVJ|G4P62_T010322"; product "transcript variant X2"; protein_id "KAF7218792.1"; exon_number "5";
CM025014.1	Genbank	CDS	27986850	27987023	.	+	0	gene_id "G4P62_006348"; transcript_id "gnl|WGS:JAAVVJ|G4P62_T010322"; gbkey "CDS"; gene "grik1"; locus_tag "G4P62_006348"; orig_transcript_id "gnl|WGS:JAAVVJ|G4P62_T010322"; product "transcript variant X2"; protein_id "KAF7218792.1"; exon_number "6";
CM025014.1	Genbank	CDS	27989356	27989499	.	+	0	gene_id "G4P62_006348"; transcript_id "gnl|WGS:JAAVVJ|G4P62_T010322"; gbkey "CDS"; gene "grik1"; locus_tag "G4P62_006348"; orig_transcript_id "gnl|WGS:JAAVVJ|G4P62_T010322"; product "transcript variant X2"; protein_id "KAF7218792.1"; exon_number "7";
CM025014.1	Genbank	CDS	27996484	27996591	.	+	0	gene_id "G4P62_006348"; transcript_id "gnl|WGS:JAAVVJ|G4P62_T010322"; gbkey "CDS"; gene "grik1"; locus_tag "G4P62_006348"; orig_transcript_id "gnl|WGS:JAAVVJ|G4P62_T010322"; product "transcript variant X2"; protein_id "KAF7218792.1"; exon_number "8";
CM025014.1	Genbank	CDS	27997173	27997286	.	+	0	gene_id "G4P62_006348"; transcript_id "gnl|WGS:JAAVVJ|G4P62_T010322"; gbkey "CDS"; gene "grik1"; locus_tag "G4P62_006348"; orig_transcript_id "gnl|WGS:JAAVVJ|G4P62_T010322"; product "transcript variant X2"; protein_id "KAF7218792.1"; exon_number "9";
CM025014.1	Genbank	CDS	27997375	27997578	.	+	0	gene_id "G4P62_006348"; transcript_id "gnl|WGS:JAAVVJ|G4P62_T010322"; gbkey "CDS"; gene "grik1"; locus_tag "G4P62_006348"; orig_transcript_id "gnl|WGS:JAAVVJ|G4P62_T010322"; product "transcript variant X2"; protein_id "KAF7218792.1"; exon_number "10";
CM025014.1	Genbank	CDS	27997653	27997876	.	+	0	gene_id "G4P62_006348"; transcript_id "gnl|WGS:JAAVVJ|G4P62_T010322"; gbkey "CDS"; gene "grik1"; locus_tag "G4P62_006348"; orig_transcript_id "gnl|WGS:JAAVVJ|G4P62_T010322"; product "transcript variant X2"; protein_id "KAF7218792.1"; exon_number "11";
CM025014.1	Genbank	CDS	27999030	27999148	.	+	1	gene_id "G4P62_006348"; transcript_id "gnl|WGS:JAAVVJ|G4P62_T010322"; gbkey "CDS"; gene "grik1"; locus_tag "G4P62_006348"; orig_transcript_id "gnl|WGS:JAAVVJ|G4P62_T010322"; product "transcript variant X2"; protein_id "KAF7218792.1"; exon_number "12";
CM025014.1	Genbank	CDS	27999308	27999525	.	+	2	gene_id "G4P62_006348"; transcript_id "gnl|WGS:JAAVVJ|G4P62_T010322"; gbkey "CDS"; gene "grik1"; locus_tag "G4P62_006348"; orig_transcript_id "gnl|WGS:JAAVVJ|G4P62_T010322"; product "transcript variant X2"; protein_id "KAF7218792.1"; exon_number "13";
CM025014.1	Genbank	CDS	28000136	28000361	.	+	0	gene_id "G4P62_006348"; transcript_id "gnl|WGS:JAAVVJ|G4P62_T010322"; gbkey "CDS"; gene "grik1"; locus_tag "G4P62_006348"; orig_transcript_id "gnl|WGS:JAAVVJ|G4P62_T010322"; product "transcript variant X2"; protein_id "KAF7218792.1"; exon_number "14";
CM025014.1	Genbank	CDS	28000455	28000741	.	+	2	gene_id "G4P62_006348"; transcript_id "gnl|WGS:JAAVVJ|G4P62_T010322"; gbkey "CDS"; gene "grik1"; locus_tag "G4P62_006348"; orig_transcript_id "gnl|WGS:JAAVVJ|G4P62_T010322"; product "transcript variant X2"; protein_id "KAF7218792.1"; exon_number "15";
CM025014.1	Genbank	start_codon	27966413	27966415	.	+	0	gene_id "G4P62_006348"; transcript_id "gnl|WGS:JAAVVJ|G4P62_T010322"; gbkey "CDS"; gene "grik1"; locus_tag "G4P62_006348"; orig_transcript_id "gnl|WGS:JAAVVJ|G4P62_T010322"; product "transcript variant X2"; protein_id "KAF7218792.1"; exon_number "1";
CM025014.1	Genbank	stop_codon	28000742	28000744	.	+	0	gene_id "G4P62_006348"; transcript_id "gnl|WGS:JAAVVJ|G4P62_T010322"; gbkey "CDS"; gene "grik1"; locus_tag "G4P62_006348"; orig_transcript_id "gnl|WGS:JAAVVJ|G4P62_T010322"; product "transcript variant X2"; protein_id "KAF7218792.1"; exon_number "15";
CM025014.1	Genbank	gene	28009703	28018795	.	-	.	gene_id "G4P62_006347"; transcript_id ""; description "transcription regulator protein BACH1 isoform"; gbkey "Gene"; gene "bach1"; gene_biotype "protein_coding"; locus_tag "G4P62_006347";
CM025014.1	Genbank	transcript	28009703	28018795	.	-	.	gene_id "G4P62_006347"; transcript_id "gnl|WGS:JAAVVJ|G4P62_T010321"; gbkey "mRNA"; gene "bach1"; locus_tag "G4P62_006347"; note "basic leucine zipper transcription factor 1; transcript variant X2"; orig_protein_id "gnl|WGS:JAAVVJ|G4P62_P010321"; orig_transcript_id "gnl|WGS:JAAVVJ|G4P62_T010321"; product "BTB and CNC homology 1"; transcript_biotype "mRNA";
CM025014.1	Genbank	exon	28018663	28018795	.	-	.	gene_id "G4P62_006347"; transcript_id "gnl|WGS:JAAVVJ|G4P62_T010321"; gene "bach1"; locus_tag "G4P62_006347"; note "basic leucine zipper transcription factor 1; transcript variant X2"; orig_protein_id "gnl|WGS:JAAVVJ|G4P62_P010321"; orig_transcript_id "gnl|WGS:JAAVVJ|G4P62_T010321"; product "BTB and CNC homology 1"; transcript_biotype "mRNA"; exon_number "1";
CM025014.1	Genbank	exon	28016404	28016661	.	-	.	gene_id "G4P62_006347"; transcript_id "gnl|WGS:JAAVVJ|G4P62_T010321"; gene "bach1"; locus_tag "G4P62_006347"; note "basic leucine zipper transcription factor 1; transcript variant X2"; orig_protein_id "gnl|WGS:JAAVVJ|G4P62_P010321"; orig_transcript_id "gnl|WGS:JAAVVJ|G4P62_T010321"; product "BTB and CNC homology 1"; transcript_biotype "mRNA"; exon_number "2";
CM025014.1	Genbank	exon	28015033	28016091	.	-	.	gene_id "G4P62_006347"; transcript_id "gnl|WGS:JAAVVJ|G4P62_T010321"; gene "bach1"; locus_tag "G4P62_006347"; note "basic leucine zipper transcription factor 1; transcript variant X2"; orig_protein_id "gnl|WGS:JAAVVJ|G4P62_P010321"; orig_transcript_id "gnl|WGS:JAAVVJ|G4P62_T010321"; product "BTB and CNC homology 1"; transcript_biotype "mRNA"; exon_number "3";
CM025014.1	Genbank	exon	28014747	28014953	.	-	.	gene_id "G4P62_006347"; transcript_id "gnl|WGS:JAAVVJ|G4P62_T010321"; gene "bach1"; locus_tag "G4P62_006347"; note "basic leucine zipper transcription factor 1; transcript variant X2"; orig_protein_id "gnl|WGS:JAAVVJ|G4P62_P010321"; orig_transcript_id "gnl|WGS:JAAVVJ|G4P62_T010321"; product "BTB and CNC homology 1"; transcript_biotype "mRNA"; exon_number "4";
CM025014.1	Genbank	exon	28009703	28010691	.	-	.	gene_id "G4P62_006347"; transcript_id "gnl|WGS:JAAVVJ|G4P62_T010321"; gene "bach1"; locus_tag "G4P62_006347"; note "basic leucine zipper transcription factor 1; transcript variant X2"; orig_protein_id "gnl|WGS:JAAVVJ|G4P62_P010321"; orig_transcript_id "gnl|WGS:JAAVVJ|G4P62_T010321"; product "BTB and CNC homology 1"; transcript_biotype "mRNA"; exon_number "5";
CM025014.1	Genbank	CDS	28016404	28016643	.	-	0	gene_id "G4P62_006347"; transcript_id "gnl|WGS:JAAVVJ|G4P62_T010321"; gbkey "CDS"; gene "bach1"; locus_tag "G4P62_006347"; orig_transcript_id "gnl|WGS:JAAVVJ|G4P62_T010321"; product "transcript variant X2"; protein_id "KAF7218791.1"; exon_number "2";
CM025014.1	Genbank	CDS	28015033	28016091	.	-	0	gene_id "G4P62_006347"; transcript_id "gnl|WGS:JAAVVJ|G4P62_T010321"; gbkey "CDS"; gene "bach1"; locus_tag "G4P62_006347"; orig_transcript_id "gnl|WGS:JAAVVJ|G4P62_T010321"; product "transcript variant X2"; protein_id "KAF7218791.1"; exon_number "3";
CM025014.1	Genbank	CDS	28014747	28014953	.	-	0	gene_id "G4P62_006347"; transcript_id "gnl|WGS:JAAVVJ|G4P62_T010321"; gbkey "CDS"; gene "bach1"; locus_tag "G4P62_006347"; orig_transcript_id "gnl|WGS:JAAVVJ|G4P62_T010321"; product "transcript variant X2"; protein_id "KAF7218791.1"; exon_number "4";
CM025014.1	Genbank	CDS	28010341	28010691	.	-	0	gene_id "G4P62_006347"; transcript_id "gnl|WGS:JAAVVJ|G4P62_T010321"; gbkey "CDS"; gene "bach1"; locus_tag "G4P62_006347"; orig_transcript_id "gnl|WGS:JAAVVJ|G4P62_T010321"; product "transcript variant X2"; protein_id "KAF7218791.1"; exon_number "5";
CM025014.1	Genbank	start_codon	28016641	28016643	.	-	0	gene_id "G4P62_006347"; transcript_id "gnl|WGS:JAAVVJ|G4P62_T010321"; gbkey "CDS"; gene "bach1"; locus_tag "G4P62_006347"; orig_transcript_id "gnl|WGS:JAAVVJ|G4P62_T010321"; product "transcript variant X2"; protein_id "KAF7218791.1"; exon_number "2";
CM025014.1	Genbank	stop_codon	28010338	28010340	.	-	0	gene_id "G4P62_006347"; transcript_id "gnl|WGS:JAAVVJ|G4P62_T010321"; gbkey "CDS"; gene "bach1"; locus_tag "G4P62_006347"; orig_transcript_id "gnl|WGS:JAAVVJ|G4P62_T010321"; product "transcript variant X2"; protein_id "KAF7218791.1"; exon_number "5";
CM025014.1	Genbank	transcript	28009703	28018795	.	-	.	gene_id "G4P62_006347"; transcript_id "gnl|WGS:JAAVVJ|G4P62_T010320"; gbkey "mRNA"; gene "bach1"; locus_tag "G4P62_006347"; note "basic leucine zipper transcription factor 1; transcript variant X1"; orig_protein_id "gnl|WGS:JAAVVJ|G4P62_P010320"; orig_transcript_id "gnl|WGS:JAAVVJ|G4P62_T010320"; product "BTB and CNC homology 1"; transcript_biotype "mRNA";
CM025014.1	Genbank	exon	28018663	28018795	.	-	.	gene_id "G4P62_006347"; transcript_id "gnl|WGS:JAAVVJ|G4P62_T010320"; gene "bach1"; locus_tag "G4P62_006347"; note "basic leucine zipper transcription factor 1; transcript variant X1"; orig_protein_id "gnl|WGS:JAAVVJ|G4P62_P010320"; orig_transcript_id "gnl|WGS:JAAVVJ|G4P62_T010320"; product "BTB and CNC homology 1"; transcript_biotype "mRNA"; exon_number "1";
CM025014.1	Genbank	exon	28016404	28016661	.	-	.	gene_id "G4P62_006347"; transcript_id "gnl|WGS:JAAVVJ|G4P62_T010320"; gene "bach1"; locus_tag "G4P62_006347"; note "basic leucine zipper transcription factor 1; transcript variant X1"; orig_protein_id "gnl|WGS:JAAVVJ|G4P62_P010320"; orig_transcript_id "gnl|WGS:JAAVVJ|G4P62_T010320"; product "BTB and CNC homology 1"; transcript_biotype "mRNA"; exon_number "2";
CM025014.1	Genbank	exon	28015033	28016142	.	-	.	gene_id "G4P62_006347"; transcript_id "gnl|WGS:JAAVVJ|G4P62_T010320"; gene "bach1"; locus_tag "G4P62_006347"; note "basic leucine zipper transcription factor 1; transcript variant X1"; orig_protein_id "gnl|WGS:JAAVVJ|G4P62_P010320"; orig_transcript_id "gnl|WGS:JAAVVJ|G4P62_T010320"; product "BTB and CNC homology 1"; transcript_biotype "mRNA"; exon_number "3";
CM025014.1	Genbank	exon	28014747	28014953	.	-	.	gene_id "G4P62_006347"; transcript_id "gnl|WGS:JAAVVJ|G4P62_T010320"; gene "bach1"; locus_tag "G4P62_006347"; note "basic leucine zipper transcription factor 1; transcript variant X1"; orig_protein_id "gnl|WGS:JAAVVJ|G4P62_P010320"; orig_transcript_id "gnl|WGS:JAAVVJ|G4P62_T010320"; product "BTB and CNC homology 1"; transcript_biotype "mRNA"; exon_number "4";
CM025014.1	Genbank	exon	28009703	28010691	.	-	.	gene_id "G4P62_006347"; transcript_id "gnl|WGS:JAAVVJ|G4P62_T010320"; gene "bach1"; locus_tag "G4P62_006347"; note "basic leucine zipper transcription factor 1; transcript variant X1"; orig_protein_id "gnl|WGS:JAAVVJ|G4P62_P010320"; orig_transcript_id "gnl|WGS:JAAVVJ|G4P62_T010320"; product "BTB and CNC homology 1"; transcript_biotype "mRNA"; exon_number "5";
CM025014.1	Genbank	CDS	28016404	28016643	.	-	0	gene_id "G4P62_006347"; transcript_id "gnl|WGS:JAAVVJ|G4P62_T010320"; gbkey "CDS"; gene "bach1"; locus_tag "G4P62_006347"; orig_transcript_id "gnl|WGS:JAAVVJ|G4P62_T010320"; product "transcript variant X1"; protein_id "KAF7218790.1"; exon_number "2";
CM025014.1	Genbank	CDS	28015033	28016142	.	-	0	gene_id "G4P62_006347"; transcript_id "gnl|WGS:JAAVVJ|G4P62_T010320"; gbkey "CDS"; gene "bach1"; locus_tag "G4P62_006347"; orig_transcript_id "gnl|WGS:JAAVVJ|G4P62_T010320"; product "transcript variant X1"; protein_id "KAF7218790.1"; exon_number "3";
CM025014.1	Genbank	CDS	28014747	28014953	.	-	0	gene_id "G4P62_006347"; transcript_id "gnl|WGS:JAAVVJ|G4P62_T010320"; gbkey "CDS"; gene "bach1"; locus_tag "G4P62_006347"; orig_transcript_id "gnl|WGS:JAAVVJ|G4P62_T010320"; product "transcript variant X1"; protein_id "KAF7218790.1"; exon_number "4";
CM025014.1	Genbank	CDS	28010341	28010691	.	-	0	gene_id "G4P62_006347"; transcript_id "gnl|WGS:JAAVVJ|G4P62_T010320"; gbkey "CDS"; gene "bach1"; locus_tag "G4P62_006347"; orig_transcript_id "gnl|WGS:JAAVVJ|G4P62_T010320"; product "transcript variant X1"; protein_id "KAF7218790.1"; exon_number "5";
CM025014.1	Genbank	start_codon	28016641	28016643	.	-	0	gene_id "G4P62_006347"; transcript_id "gnl|WGS:JAAVVJ|G4P62_T010320"; gbkey "CDS"; gene "bach1"; locus_tag "G4P62_006347"; orig_transcript_id "gnl|WGS:JAAVVJ|G4P62_T010320"; product "transcript variant X1"; protein_id "KAF7218790.1"; exon_number "2";
CM025014.1	Genbank	stop_codon	28010338	28010340	.	-	0	gene_id "G4P62_006347"; transcript_id "gnl|WGS:JAAVVJ|G4P62_T010320"; gbkey "CDS"; gene "bach1"; locus_tag "G4P62_006347"; orig_transcript_id "gnl|WGS:JAAVVJ|G4P62_T010320"; product "transcript variant X1"; protein_id "KAF7218790.1"; exon_number "5";
CM025014.1	Genbank	gene	28018855	28030340	.	-	.	gene_id "G4P62_006346"; transcript_id ""; description "ubiquitin carboxyl-terminal hydrolase 16 isoform"; gbkey "Gene"; gene "usp16"; gene_biotype "protein_coding"; locus_tag "G4P62_006346";
CM025014.1	Genbank	transcript	28018855	28030340	.	-	.	gene_id "G4P62_006346"; transcript_id "gnl|WGS:JAAVVJ|G4P62_T010318"; gbkey "mRNA"; gene "usp16"; locus_tag "G4P62_006346"; note "transcript variant X2"; orig_protein_id "gnl|WGS:JAAVVJ|G4P62_P010318"; orig_transcript_id "gnl|WGS:JAAVVJ|G4P62_T010318"; product "ubiquitin specific peptidase 16"; transcript_biotype "mRNA";
CM025014.1	Genbank	exon	28030071	28030340	.	-	.	gene_id "G4P62_006346"; transcript_id "gnl|WGS:JAAVVJ|G4P62_T010318"; gene "usp16"; locus_tag "G4P62_006346"; note "transcript variant X2"; orig_protein_id "gnl|WGS:JAAVVJ|G4P62_P010318"; orig_transcript_id "gnl|WGS:JAAVVJ|G4P62_T010318"; product "ubiquitin specific peptidase 16"; transcript_biotype "mRNA"; exon_number "1";
CM025014.1	Genbank	exon	28029874	28029982	.	-	.	gene_id "G4P62_006346"; transcript_id "gnl|WGS:JAAVVJ|G4P62_T010318"; gene "usp16"; locus_tag "G4P62_006346"; note "transcript variant X2"; orig_protein_id "gnl|WGS:JAAVVJ|G4P62_P010318"; orig_transcript_id "gnl|WGS:JAAVVJ|G4P62_T010318"; product "ubiquitin specific peptidase 16"; transcript_biotype "mRNA"; exon_number "2";
CM025014.1	Genbank	exon	28029616	28029809	.	-	.	gene_id "G4P62_006346"; transcript_id "gnl|WGS:JAAVVJ|G4P62_T010318"; gene "usp16"; locus_tag "G4P62_006346"; note "transcript variant X2"; orig_protein_id "gnl|WGS:JAAVVJ|G4P62_P010318"; orig_transcript_id "gnl|WGS:JAAVVJ|G4P62_T010318"; product "ubiquitin specific peptidase 16"; transcript_biotype "mRNA"; exon_number "3";
CM025014.1	Genbank	exon	28029420	28029523	.	-	.	gene_id "G4P62_006346"; transcript_id "gnl|WGS:JAAVVJ|G4P62_T010318"; gene "usp16"; locus_tag "G4P62_006346"; note "transcript variant X2"; orig_protein_id "gnl|WGS:JAAVVJ|G4P62_P010318"; orig_transcript_id "gnl|WGS:JAAVVJ|G4P62_T010318"; product "ubiquitin specific peptidase 16"; transcript_biotype "mRNA"; exon_number "4";
CM025014.1	Genbank	exon	28029233	28029345	.	-	.	gene_id "G4P62_006346"; transcript_id "gnl|WGS:JAAVVJ|G4P62_T010318"; gene "usp16"; locus_tag "G4P62_006346"; note "transcript variant X2"; orig_protein_id "gnl|WGS:JAAVVJ|G4P62_P010318"; orig_transcript_id "gnl|WGS:JAAVVJ|G4P62_T010318"; product "ubiquitin specific peptidase 16"; transcript_biotype "mRNA"; exon_number "5";
CM025014.1	Genbank	exon	28026883	28027124	.	-	.	gene_id "G4P62_006346"; transcript_id "gnl|WGS:JAAVVJ|G4P62_T010318"; gene "usp16"; locus_tag "G4P62_006346"; note "transcript variant X2"; orig_protein_id "gnl|WGS:JAAVVJ|G4P62_P010318"; orig_transcript_id "gnl|WGS:JAAVVJ|G4P62_T010318"; product "ubiquitin specific peptidase 16"; transcript_biotype "mRNA"; exon_number "6";
CM025014.1	Genbank	exon	28026707	28026802	.	-	.	gene_id "G4P62_006346"; transcript_id "gnl|WGS:JAAVVJ|G4P62_T010318"; gene "usp16"; locus_tag "G4P62_006346"; note "transcript variant X2"; orig_protein_id "gnl|WGS:JAAVVJ|G4P62_P010318"; orig_transcript_id "gnl|WGS:JAAVVJ|G4P62_T010318"; product "ubiquitin specific peptidase 16"; transcript_biotype "mRNA"; exon_number "7";
CM025014.1	Genbank	exon	28026494	28026624	.	-	.	gene_id "G4P62_006346"; transcript_id "gnl|WGS:JAAVVJ|G4P62_T010318"; gene "usp16"; locus_tag "G4P62_006346"; note "transcript variant X2"; orig_protein_id "gnl|WGS:JAAVVJ|G4P62_P010318"; orig_transcript_id "gnl|WGS:JAAVVJ|G4P62_T010318"; product "ubiquitin specific peptidase 16"; transcript_biotype "mRNA"; exon_number "8";
CM025014.1	Genbank	exon	28026305	28026392	.	-	.	gene_id "G4P62_006346"; transcript_id "gnl|WGS:JAAVVJ|G4P62_T010318"; gene "usp16"; locus_tag "G4P62_006346"; note "transcript variant X2"; orig_protein_id "gnl|WGS:JAAVVJ|G4P62_P010318"; orig_transcript_id "gnl|WGS:JAAVVJ|G4P62_T010318"; product "ubiquitin specific peptidase 16"; transcript_biotype "mRNA"; exon_number "9";
CM025014.1	Genbank	exon	28025076	28025157	.	-	.	gene_id "G4P62_006346"; transcript_id "gnl|WGS:JAAVVJ|G4P62_T010318"; gene "usp16"; locus_tag "G4P62_006346"; note "transcript variant X2"; orig_protein_id "gnl|WGS:JAAVVJ|G4P62_P010318"; orig_transcript_id "gnl|WGS:JAAVVJ|G4P62_T010318"; product "ubiquitin specific peptidase 16"; transcript_biotype "mRNA"; exon_number "10";
CM025014.1	Genbank	exon	28024899	28024990	.	-	.	gene_id "G4P62_006346"; transcript_id "gnl|WGS:JAAVVJ|G4P62_T010318"; gene "usp16"; locus_tag "G4P62_006346"; note "transcript variant X2"; orig_protein_id "gnl|WGS:JAAVVJ|G4P62_P010318"; orig_transcript_id "gnl|WGS:JAAVVJ|G4P62_T010318"; product "ubiquitin specific peptidase 16"; transcript_biotype "mRNA"; exon_number "11";
CM025014.1	Genbank	exon	28024762	28024815	.	-	.	gene_id "G4P62_006346"; transcript_id "gnl|WGS:JAAVVJ|G4P62_T010318"; gene "usp16"; locus_tag "G4P62_006346"; note "transcript variant X2"; orig_protein_id "gnl|WGS:JAAVVJ|G4P62_P010318"; orig_transcript_id "gnl|WGS:JAAVVJ|G4P62_T010318"; product "ubiquitin specific peptidase 16"; transcript_biotype "mRNA"; exon_number "12";
CM025014.1	Genbank	exon	28024493	28024660	.	-	.	gene_id "G4P62_006346"; transcript_id "gnl|WGS:JAAVVJ|G4P62_T010318"; gene "usp16"; locus_tag "G4P62_006346"; note "transcript variant X2"; orig_protein_id "gnl|WGS:JAAVVJ|G4P62_P010318"; orig_transcript_id "gnl|WGS:JAAVVJ|G4P62_T010318"; product "ubiquitin specific peptidase 16"; transcript_biotype "mRNA"; exon_number "13";
CM025014.1	Genbank	exon	28020002	28020665	.	-	.	gene_id "G4P62_006346"; transcript_id "gnl|WGS:JAAVVJ|G4P62_T010318"; gene "usp16"; locus_tag "G4P62_006346"; note "transcript variant X2"; orig_protein_id "gnl|WGS:JAAVVJ|G4P62_P010318"; orig_transcript_id "gnl|WGS:JAAVVJ|G4P62_T010318"; product "ubiquitin specific peptidase 16"; transcript_biotype "mRNA"; exon_number "14";
CM025014.1	Genbank	exon	28019822	28019916	.	-	.	gene_id "G4P62_006346"; transcript_id "gnl|WGS:JAAVVJ|G4P62_T010318"; gene "usp16"; locus_tag "G4P62_006346"; note "transcript variant X2"; orig_protein_id "gnl|WGS:JAAVVJ|G4P62_P010318"; orig_transcript_id "gnl|WGS:JAAVVJ|G4P62_T010318"; product "ubiquitin specific peptidase 16"; transcript_biotype "mRNA"; exon_number "15";
CM025014.1	Genbank	exon	28019590	28019676	.	-	.	gene_id "G4P62_006346"; transcript_id "gnl|WGS:JAAVVJ|G4P62_T010318"; gene "usp16"; locus_tag "G4P62_006346"; note "transcript variant X2"; orig_protein_id "gnl|WGS:JAAVVJ|G4P62_P010318"; orig_transcript_id "gnl|WGS:JAAVVJ|G4P62_T010318"; product "ubiquitin specific peptidase 16"; transcript_biotype "mRNA"; exon_number "16";
CM025014.1	Genbank	exon	28019358	28019505	.	-	.	gene_id "G4P62_006346"; transcript_id "gnl|WGS:JAAVVJ|G4P62_T010318"; gene "usp16"; locus_tag "G4P62_006346"; note "transcript variant X2"; orig_protein_id "gnl|WGS:JAAVVJ|G4P62_P010318"; orig_transcript_id "gnl|WGS:JAAVVJ|G4P62_T010318"; product "ubiquitin specific peptidase 16"; transcript_biotype "mRNA"; exon_number "17";
CM025014.1	Genbank	exon	28018855	28019285	.	-	.	gene_id "G4P62_006346"; transcript_id "gnl|WGS:JAAVVJ|G4P62_T010318"; gene "usp16"; locus_tag "G4P62_006346"; note "transcript variant X2"; orig_protein_id "gnl|WGS:JAAVVJ|G4P62_P010318"; orig_transcript_id "gnl|WGS:JAAVVJ|G4P62_T010318"; product "ubiquitin specific peptidase 16"; transcript_biotype "mRNA"; exon_number "18";
CM025014.1	Genbank	CDS	28029874	28029934	.	-	0	gene_id "G4P62_006346"; transcript_id "gnl|WGS:JAAVVJ|G4P62_T010318"; gbkey "CDS"; gene "usp16"; locus_tag "G4P62_006346"; orig_transcript_id "gnl|WGS:JAAVVJ|G4P62_T010318"; product "transcript variant X2"; protein_id "KAF7218788.1"; exon_number "2";
CM025014.1	Genbank	CDS	28029616	28029809	.	-	2	gene_id "G4P62_006346"; transcript_id "gnl|WGS:JAAVVJ|G4P62_T010318"; gbkey "CDS"; gene "usp16"; locus_tag "G4P62_006346"; orig_transcript_id "gnl|WGS:JAAVVJ|G4P62_T010318"; product "transcript variant X2"; protein_id "KAF7218788.1"; exon_number "3";
CM025014.1	Genbank	CDS	28029420	28029523	.	-	0	gene_id "G4P62_006346"; transcript_id "gnl|WGS:JAAVVJ|G4P62_T010318"; gbkey "CDS"; gene "usp16"; locus_tag "G4P62_006346"; orig_transcript_id "gnl|WGS:JAAVVJ|G4P62_T010318"; product "transcript variant X2"; protein_id "KAF7218788.1"; exon_number "4";
CM025014.1	Genbank	CDS	28029233	28029345	.	-	1	gene_id "G4P62_006346"; transcript_id "gnl|WGS:JAAVVJ|G4P62_T010318"; gbkey "CDS"; gene "usp16"; locus_tag "G4P62_006346"; orig_transcript_id "gnl|WGS:JAAVVJ|G4P62_T010318"; product "transcript variant X2"; protein_id "KAF7218788.1"; exon_number "5";
CM025014.1	Genbank	CDS	28026883	28027124	.	-	2	gene_id "G4P62_006346"; transcript_id "gnl|WGS:JAAVVJ|G4P62_T010318"; gbkey "CDS"; gene "usp16"; locus_tag "G4P62_006346"; orig_transcript_id "gnl|WGS:JAAVVJ|G4P62_T010318"; product "transcript variant X2"; protein_id "KAF7218788.1"; exon_number "6";
CM025014.1	Genbank	CDS	28026707	28026802	.	-	0	gene_id "G4P62_006346"; transcript_id "gnl|WGS:JAAVVJ|G4P62_T010318"; gbkey "CDS"; gene "usp16"; locus_tag "G4P62_006346"; orig_transcript_id "gnl|WGS:JAAVVJ|G4P62_T010318"; product "transcript variant X2"; protein_id "KAF7218788.1"; exon_number "7";
CM025014.1	Genbank	CDS	28026494	28026624	.	-	0	gene_id "G4P62_006346"; transcript_id "gnl|WGS:JAAVVJ|G4P62_T010318"; gbkey "CDS"; gene "usp16"; locus_tag "G4P62_006346"; orig_transcript_id "gnl|WGS:JAAVVJ|G4P62_T010318"; product "transcript variant X2"; protein_id "KAF7218788.1"; exon_number "8";
CM025014.1	Genbank	CDS	28026305	28026392	.	-	1	gene_id "G4P62_006346"; transcript_id "gnl|WGS:JAAVVJ|G4P62_T010318"; gbkey "CDS"; gene "usp16"; locus_tag "G4P62_006346"; orig_transcript_id "gnl|WGS:JAAVVJ|G4P62_T010318"; product "transcript variant X2"; protein_id "KAF7218788.1"; exon_number "9";
CM025014.1	Genbank	CDS	28025076	28025157	.	-	0	gene_id "G4P62_006346"; transcript_id "gnl|WGS:JAAVVJ|G4P62_T010318"; gbkey "CDS"; gene "usp16"; locus_tag "G4P62_006346"; orig_transcript_id "gnl|WGS:JAAVVJ|G4P62_T010318"; product "transcript variant X2"; protein_id "KAF7218788.1"; exon_number "10";
CM025014.1	Genbank	CDS	28024899	28024990	.	-	2	gene_id "G4P62_006346"; transcript_id "gnl|WGS:JAAVVJ|G4P62_T010318"; gbkey "CDS"; gene "usp16"; locus_tag "G4P62_006346"; orig_transcript_id "gnl|WGS:JAAVVJ|G4P62_T010318"; product "transcript variant X2"; protein_id "KAF7218788.1"; exon_number "11";
CM025014.1	Genbank	CDS	28024762	28024815	.	-	0	gene_id "G4P62_006346"; transcript_id "gnl|WGS:JAAVVJ|G4P62_T010318"; gbkey "CDS"; gene "usp16"; locus_tag "G4P62_006346"; orig_transcript_id "gnl|WGS:JAAVVJ|G4P62_T010318"; product "transcript variant X2"; protein_id "KAF7218788.1"; exon_number "12";
CM025014.1	Genbank	CDS	28024493	28024660	.	-	0	gene_id "G4P62_006346"; transcript_id "gnl|WGS:JAAVVJ|G4P62_T010318"; gbkey "CDS"; gene "usp16"; locus_tag "G4P62_006346"; orig_transcript_id "gnl|WGS:JAAVVJ|G4P62_T010318"; product "transcript variant X2"; protein_id "KAF7218788.1"; exon_number "13";
CM025014.1	Genbank	CDS	28020002	28020665	.	-	0	gene_id "G4P62_006346"; transcript_id "gnl|WGS:JAAVVJ|G4P62_T010318"; gbkey "CDS"; gene "usp16"; locus_tag "G4P62_006346"; orig_transcript_id "gnl|WGS:JAAVVJ|G4P62_T010318"; product "transcript variant X2"; protein_id "KAF7218788.1"; exon_number "14";
CM025014.1	Genbank	CDS	28019822	28019916	.	-	2	gene_id "G4P62_006346"; transcript_id "gnl|WGS:JAAVVJ|G4P62_T010318"; gbkey "CDS"; gene "usp16"; locus_tag "G4P62_006346"; orig_transcript_id "gnl|WGS:JAAVVJ|G4P62_T010318"; product "transcript variant X2"; protein_id "KAF7218788.1"; exon_number "15";
CM025014.1	Genbank	CDS	28019590	28019676	.	-	0	gene_id "G4P62_006346"; transcript_id "gnl|WGS:JAAVVJ|G4P62_T010318"; gbkey "CDS"; gene "usp16"; locus_tag "G4P62_006346"; orig_transcript_id "gnl|WGS:JAAVVJ|G4P62_T010318"; product "transcript variant X2"; protein_id "KAF7218788.1"; exon_number "16";
CM025014.1	Genbank	CDS	28019358	28019505	.	-	0	gene_id "G4P62_006346"; transcript_id "gnl|WGS:JAAVVJ|G4P62_T010318"; gbkey "CDS"; gene "usp16"; locus_tag "G4P62_006346"; orig_transcript_id "gnl|WGS:JAAVVJ|G4P62_T010318"; product "transcript variant X2"; protein_id "KAF7218788.1"; exon_number "17";
CM025014.1	Genbank	CDS	28019167	28019285	.	-	2	gene_id "G4P62_006346"; transcript_id "gnl|WGS:JAAVVJ|G4P62_T010318"; gbkey "CDS"; gene "usp16"; locus_tag "G4P62_006346"; orig_transcript_id "gnl|WGS:JAAVVJ|G4P62_T010318"; product "transcript variant X2"; protein_id "KAF7218788.1"; exon_number "18";
CM025014.1	Genbank	start_codon	28029932	28029934	.	-	0	gene_id "G4P62_006346"; transcript_id "gnl|WGS:JAAVVJ|G4P62_T010318"; gbkey "CDS"; gene "usp16"; locus_tag "G4P62_006346"; orig_transcript_id "gnl|WGS:JAAVVJ|G4P62_T010318"; product "transcript variant X2"; protein_id "KAF7218788.1"; exon_number "2";
CM025014.1	Genbank	stop_codon	28019164	28019166	.	-	0	gene_id "G4P62_006346"; transcript_id "gnl|WGS:JAAVVJ|G4P62_T010318"; gbkey "CDS"; gene "usp16"; locus_tag "G4P62_006346"; orig_transcript_id "gnl|WGS:JAAVVJ|G4P62_T010318"; product "transcript variant X2"; protein_id "KAF7218788.1"; exon_number "18";
CM025014.1	Genbank	transcript	28018855	28030327	.	-	.	gene_id "G4P62_006346"; transcript_id "gnl|WGS:JAAVVJ|G4P62_T010319"; gbkey "mRNA"; gene "usp16"; locus_tag "G4P62_006346"; note "transcript variant X1"; orig_protein_id "gnl|WGS:JAAVVJ|G4P62_P010319"; orig_transcript_id "gnl|WGS:JAAVVJ|G4P62_T010319"; product "ubiquitin specific peptidase 16"; transcript_biotype "mRNA";
CM025014.1	Genbank	exon	28030266	28030327	.	-	.	gene_id "G4P62_006346"; transcript_id "gnl|WGS:JAAVVJ|G4P62_T010319"; gene "usp16"; locus_tag "G4P62_006346"; note "transcript variant X1"; orig_protein_id "gnl|WGS:JAAVVJ|G4P62_P010319"; orig_transcript_id "gnl|WGS:JAAVVJ|G4P62_T010319"; product "ubiquitin specific peptidase 16"; transcript_biotype "mRNA"; exon_number "1";
CM025014.1	Genbank	exon	28029874	28029982	.	-	.	gene_id "G4P62_006346"; transcript_id "gnl|WGS:JAAVVJ|G4P62_T010319"; gene "usp16"; locus_tag "G4P62_006346"; note "transcript variant X1"; orig_protein_id "gnl|WGS:JAAVVJ|G4P62_P010319"; orig_transcript_id "gnl|WGS:JAAVVJ|G4P62_T010319"; product "ubiquitin specific peptidase 16"; transcript_biotype "mRNA"; exon_number "2";
CM025014.1	Genbank	exon	28029616	28029809	.	-	.	gene_id "G4P62_006346"; transcript_id "gnl|WGS:JAAVVJ|G4P62_T010319"; gene "usp16"; locus_tag "G4P62_006346"; note "transcript variant X1"; orig_protein_id "gnl|WGS:JAAVVJ|G4P62_P010319"; orig_transcript_id "gnl|WGS:JAAVVJ|G4P62_T010319"; product "ubiquitin specific peptidase 16"; transcript_biotype "mRNA"; exon_number "3";
CM025014.1	Genbank	exon	28029420	28029523	.	-	.	gene_id "G4P62_006346"; transcript_id "gnl|WGS:JAAVVJ|G4P62_T010319"; gene "usp16"; locus_tag "G4P62_006346"; note "transcript variant X1"; orig_protein_id "gnl|WGS:JAAVVJ|G4P62_P010319"; orig_transcript_id "gnl|WGS:JAAVVJ|G4P62_T010319"; product "ubiquitin specific peptidase 16"; transcript_biotype "mRNA"; exon_number "4";
CM025014.1	Genbank	exon	28029233	28029345	.	-	.	gene_id "G4P62_006346"; transcript_id "gnl|WGS:JAAVVJ|G4P62_T010319"; gene "usp16"; locus_tag "G4P62_006346"; note "transcript variant X1"; orig_protein_id "gnl|WGS:JAAVVJ|G4P62_P010319"; orig_transcript_id "gnl|WGS:JAAVVJ|G4P62_T010319"; product "ubiquitin specific peptidase 16"; transcript_biotype "mRNA"; exon_number "5";
CM025014.1	Genbank	exon	28026883	28027124	.	-	.	gene_id "G4P62_006346"; transcript_id "gnl|WGS:JAAVVJ|G4P62_T010319"; gene "usp16"; locus_tag "G4P62_006346"; note "transcript variant X1"; orig_protein_id "gnl|WGS:JAAVVJ|G4P62_P010319"; orig_transcript_id "gnl|WGS:JAAVVJ|G4P62_T010319"; product "ubiquitin specific peptidase 16"; transcript_biotype "mRNA"; exon_number "6";
CM025014.1	Genbank	exon	28026707	28026802	.	-	.	gene_id "G4P62_006346"; transcript_id "gnl|WGS:JAAVVJ|G4P62_T010319"; gene "usp16"; locus_tag "G4P62_006346"; note "transcript variant X1"; orig_protein_id "gnl|WGS:JAAVVJ|G4P62_P010319"; orig_transcript_id "gnl|WGS:JAAVVJ|G4P62_T010319"; product "ubiquitin specific peptidase 16"; transcript_biotype "mRNA"; exon_number "7";
CM025014.1	Genbank	exon	28026494	28026624	.	-	.	gene_id "G4P62_006346"; transcript_id "gnl|WGS:JAAVVJ|G4P62_T010319"; gene "usp16"; locus_tag "G4P62_006346"; note "transcript variant X1"; orig_protein_id "gnl|WGS:JAAVVJ|G4P62_P010319"; orig_transcript_id "gnl|WGS:JAAVVJ|G4P62_T010319"; product "ubiquitin specific peptidase 16"; transcript_biotype "mRNA"; exon_number "8";
CM025014.1	Genbank	exon	28026305	28026392	.	-	.	gene_id "G4P62_006346"; transcript_id "gnl|WGS:JAAVVJ|G4P62_T010319"; gene "usp16"; locus_tag "G4P62_006346"; note "transcript variant X1"; orig_protein_id "gnl|WGS:JAAVVJ|G4P62_P010319"; orig_transcript_id "gnl|WGS:JAAVVJ|G4P62_T010319"; product "ubiquitin specific peptidase 16"; transcript_biotype "mRNA"; exon_number "9";
CM025014.1	Genbank	exon	28025076	28025157	.	-	.	gene_id "G4P62_006346"; transcript_id "gnl|WGS:JAAVVJ|G4P62_T010319"; gene "usp16"; locus_tag "G4P62_006346"; note "transcript variant X1"; orig_protein_id "gnl|WGS:JAAVVJ|G4P62_P010319"; orig_transcript_id "gnl|WGS:JAAVVJ|G4P62_T010319"; product "ubiquitin specific peptidase 16"; transcript_biotype "mRNA"; exon_number "10";
CM025014.1	Genbank	exon	28024899	28024990	.	-	.	gene_id "G4P62_006346"; transcript_id "gnl|WGS:JAAVVJ|G4P62_T010319"; gene "usp16"; locus_tag "G4P62_006346"; note "transcript variant X1"; orig_protein_id "gnl|WGS:JAAVVJ|G4P62_P010319"; orig_transcript_id "gnl|WGS:JAAVVJ|G4P62_T010319"; product "ubiquitin specific peptidase 16"; transcript_biotype "mRNA"; exon_number "11";
CM025014.1	Genbank	exon	28024762	28024815	.	-	.	gene_id "G4P62_006346"; transcript_id "gnl|WGS:JAAVVJ|G4P62_T010319"; gene "usp16"; locus_tag "G4P62_006346"; note "transcript variant X1"; orig_protein_id "gnl|WGS:JAAVVJ|G4P62_P010319"; orig_transcript_id "gnl|WGS:JAAVVJ|G4P62_T010319"; product "ubiquitin specific peptidase 16"; transcript_biotype "mRNA"; exon_number "12";
CM025014.1	Genbank	exon	28024493	28024660	.	-	.	gene_id "G4P62_006346"; transcript_id "gnl|WGS:JAAVVJ|G4P62_T010319"; gene "usp16"; locus_tag "G4P62_006346"; note "transcript variant X1"; orig_protein_id "gnl|WGS:JAAVVJ|G4P62_P010319"; orig_transcript_id "gnl|WGS:JAAVVJ|G4P62_T010319"; product "ubiquitin specific peptidase 16"; transcript_biotype "mRNA"; exon_number "13";
CM025014.1	Genbank	exon	28020002	28020665	.	-	.	gene_id "G4P62_006346"; transcript_id "gnl|WGS:JAAVVJ|G4P62_T010319"; gene "usp16"; locus_tag "G4P62_006346"; note "transcript variant X1"; orig_protein_id "gnl|WGS:JAAVVJ|G4P62_P010319"; orig_transcript_id "gnl|WGS:JAAVVJ|G4P62_T010319"; product "ubiquitin specific peptidase 16"; transcript_biotype "mRNA"; exon_number "14";
CM025014.1	Genbank	exon	28019822	28019916	.	-	.	gene_id "G4P62_006346"; transcript_id "gnl|WGS:JAAVVJ|G4P62_T010319"; gene "usp16"; locus_tag "G4P62_006346"; note "transcript variant X1"; orig_protein_id "gnl|WGS:JAAVVJ|G4P62_P010319"; orig_transcript_id "gnl|WGS:JAAVVJ|G4P62_T010319"; product "ubiquitin specific peptidase 16"; transcript_biotype "mRNA"; exon_number "15";
CM025014.1	Genbank	exon	28019590	28019676	.	-	.	gene_id "G4P62_006346"; transcript_id "gnl|WGS:JAAVVJ|G4P62_T010319"; gene "usp16"; locus_tag "G4P62_006346"; note "transcript variant X1"; orig_protein_id "gnl|WGS:JAAVVJ|G4P62_P010319"; orig_transcript_id "gnl|WGS:JAAVVJ|G4P62_T010319"; product "ubiquitin specific peptidase 16"; transcript_biotype "mRNA"; exon_number "16";
CM025014.1	Genbank	exon	28019358	28019505	.	-	.	gene_id "G4P62_006346"; transcript_id "gnl|WGS:JAAVVJ|G4P62_T010319"; gene "usp16"; locus_tag "G4P62_006346"; note "transcript variant X1"; orig_protein_id "gnl|WGS:JAAVVJ|G4P62_P010319"; orig_transcript_id "gnl|WGS:JAAVVJ|G4P62_T010319"; product "ubiquitin specific peptidase 16"; transcript_biotype "mRNA"; exon_number "17";
CM025014.1	Genbank	exon	28018855	28019285	.	-	.	gene_id "G4P62_006346"; transcript_id "gnl|WGS:JAAVVJ|G4P62_T010319"; gene "usp16"; locus_tag "G4P62_006346"; note "transcript variant X1"; orig_protein_id "gnl|WGS:JAAVVJ|G4P62_P010319"; orig_transcript_id "gnl|WGS:JAAVVJ|G4P62_T010319"; product "ubiquitin specific peptidase 16"; transcript_biotype "mRNA"; exon_number "18";
CM025014.1	Genbank	CDS	28030266	28030295	.	-	0	gene_id "G4P62_006346"; transcript_id "gnl|WGS:JAAVVJ|G4P62_T010319"; gbkey "CDS"; gene "usp16"; locus_tag "G4P62_006346"; orig_transcript_id "gnl|WGS:JAAVVJ|G4P62_T010319"; product "transcript variant X1"; protein_id "KAF7218789.1"; exon_number "1";
CM025014.1	Genbank	CDS	28029874	28029982	.	-	0	gene_id "G4P62_006346"; transcript_id "gnl|WGS:JAAVVJ|G4P62_T010319"; gbkey "CDS"; gene "usp16"; locus_tag "G4P62_006346"; orig_transcript_id "gnl|WGS:JAAVVJ|G4P62_T010319"; product "transcript variant X1"; protein_id "KAF7218789.1"; exon_number "2";
CM025014.1	Genbank	CDS	28029616	28029809	.	-	2	gene_id "G4P62_006346"; transcript_id "gnl|WGS:JAAVVJ|G4P62_T010319"; gbkey "CDS"; gene "usp16"; locus_tag "G4P62_006346"; orig_transcript_id "gnl|WGS:JAAVVJ|G4P62_T010319"; product "transcript variant X1"; protein_id "KAF7218789.1"; exon_number "3";
CM025014.1	Genbank	CDS	28029420	28029523	.	-	0	gene_id "G4P62_006346"; transcript_id "gnl|WGS:JAAVVJ|G4P62_T010319"; gbkey "CDS"; gene "usp16"; locus_tag "G4P62_006346"; orig_transcript_id "gnl|WGS:JAAVVJ|G4P62_T010319"; product "transcript variant X1"; protein_id "KAF7218789.1"; exon_number "4";
CM025014.1	Genbank	CDS	28029233	28029345	.	-	1	gene_id "G4P62_006346"; transcript_id "gnl|WGS:JAAVVJ|G4P62_T010319"; gbkey "CDS"; gene "usp16"; locus_tag "G4P62_006346"; orig_transcript_id "gnl|WGS:JAAVVJ|G4P62_T010319"; product "transcript variant X1"; protein_id "KAF7218789.1"; exon_number "5";
CM025014.1	Genbank	CDS	28026883	28027124	.	-	2	gene_id "G4P62_006346"; transcript_id "gnl|WGS:JAAVVJ|G4P62_T010319"; gbkey "CDS"; gene "usp16"; locus_tag "G4P62_006346"; orig_transcript_id "gnl|WGS:JAAVVJ|G4P62_T010319"; product "transcript variant X1"; protein_id "KAF7218789.1"; exon_number "6";
CM025014.1	Genbank	CDS	28026707	28026802	.	-	0	gene_id "G4P62_006346"; transcript_id "gnl|WGS:JAAVVJ|G4P62_T010319"; gbkey "CDS"; gene "usp16"; locus_tag "G4P62_006346"; orig_transcript_id "gnl|WGS:JAAVVJ|G4P62_T010319"; product "transcript variant X1"; protein_id "KAF7218789.1"; exon_number "7";
CM025014.1	Genbank	CDS	28026494	28026624	.	-	0	gene_id "G4P62_006346"; transcript_id "gnl|WGS:JAAVVJ|G4P62_T010319"; gbkey "CDS"; gene "usp16"; locus_tag "G4P62_006346"; orig_transcript_id "gnl|WGS:JAAVVJ|G4P62_T010319"; product "transcript variant X1"; protein_id "KAF7218789.1"; exon_number "8";
CM025014.1	Genbank	CDS	28026305	28026392	.	-	1	gene_id "G4P62_006346"; transcript_id "gnl|WGS:JAAVVJ|G4P62_T010319"; gbkey "CDS"; gene "usp16"; locus_tag "G4P62_006346"; orig_transcript_id "gnl|WGS:JAAVVJ|G4P62_T010319"; product "transcript variant X1"; protein_id "KAF7218789.1"; exon_number "9";
CM025014.1	Genbank	CDS	28025076	28025157	.	-	0	gene_id "G4P62_006346"; transcript_id "gnl|WGS:JAAVVJ|G4P62_T010319"; gbkey "CDS"; gene "usp16"; locus_tag "G4P62_006346"; orig_transcript_id "gnl|WGS:JAAVVJ|G4P62_T010319"; product "transcript variant X1"; protein_id "KAF7218789.1"; exon_number "10";
CM025014.1	Genbank	CDS	28024899	28024990	.	-	2	gene_id "G4P62_006346"; transcript_id "gnl|WGS:JAAVVJ|G4P62_T010319"; gbkey "CDS"; gene "usp16"; locus_tag "G4P62_006346"; orig_transcript_id "gnl|WGS:JAAVVJ|G4P62_T010319"; product "transcript variant X1"; protein_id "KAF7218789.1"; exon_number "11";
CM025014.1	Genbank	CDS	28024762	28024815	.	-	0	gene_id "G4P62_006346"; transcript_id "gnl|WGS:JAAVVJ|G4P62_T010319"; gbkey "CDS"; gene "usp16"; locus_tag "G4P62_006346"; orig_transcript_id "gnl|WGS:JAAVVJ|G4P62_T010319"; product "transcript variant X1"; protein_id "KAF7218789.1"; exon_number "12";
CM025014.1	Genbank	CDS	28024493	28024660	.	-	0	gene_id "G4P62_006346"; transcript_id "gnl|WGS:JAAVVJ|G4P62_T010319"; gbkey "CDS"; gene "usp16"; locus_tag "G4P62_006346"; orig_transcript_id "gnl|WGS:JAAVVJ|G4P62_T010319"; product "transcript variant X1"; protein_id "KAF7218789.1"; exon_number "13";
CM025014.1	Genbank	CDS	28020002	28020665	.	-	0	gene_id "G4P62_006346"; transcript_id "gnl|WGS:JAAVVJ|G4P62_T010319"; gbkey "CDS"; gene "usp16"; locus_tag "G4P62_006346"; orig_transcript_id "gnl|WGS:JAAVVJ|G4P62_T010319"; product "transcript variant X1"; protein_id "KAF7218789.1"; exon_number "14";
CM025014.1	Genbank	CDS	28019822	28019916	.	-	2	gene_id "G4P62_006346"; transcript_id "gnl|WGS:JAAVVJ|G4P62_T010319"; gbkey "CDS"; gene "usp16"; locus_tag "G4P62_006346"; orig_transcript_id "gnl|WGS:JAAVVJ|G4P62_T010319"; product "transcript variant X1"; protein_id "KAF7218789.1"; exon_number "15";
CM025014.1	Genbank	CDS	28019590	28019676	.	-	0	gene_id "G4P62_006346"; transcript_id "gnl|WGS:JAAVVJ|G4P62_T010319"; gbkey "CDS"; gene "usp16"; locus_tag "G4P62_006346"; orig_transcript_id "gnl|WGS:JAAVVJ|G4P62_T010319"; product "transcript variant X1"; protein_id "KAF7218789.1"; exon_number "16";
CM025014.1	Genbank	CDS	28019358	28019505	.	-	0	gene_id "G4P62_006346"; transcript_id "gnl|WGS:JAAVVJ|G4P62_T010319"; gbkey "CDS"; gene "usp16"; locus_tag "G4P62_006346"; orig_transcript_id "gnl|WGS:JAAVVJ|G4P62_T010319"; product "transcript variant X1"; protein_id "KAF7218789.1"; exon_number "17";
CM025014.1	Genbank	CDS	28019167	28019285	.	-	2	gene_id "G4P62_006346"; transcript_id "gnl|WGS:JAAVVJ|G4P62_T010319"; gbkey "CDS"; gene "usp16"; locus_tag "G4P62_006346"; orig_transcript_id "gnl|WGS:JAAVVJ|G4P62_T010319"; product "transcript variant X1"; protein_id "KAF7218789.1"; exon_number "18";
CM025014.1	Genbank	start_codon	28030293	28030295	.	-	0	gene_id "G4P62_006346"; transcript_id "gnl|WGS:JAAVVJ|G4P62_T010319"; gbkey "CDS"; gene "usp16"; locus_tag "G4P62_006346"; orig_transcript_id "gnl|WGS:JAAVVJ|G4P62_T010319"; product "transcript variant X1"; protein_id "KAF7218789.1"; exon_number "1";
CM025014.1	Genbank	stop_codon	28019164	28019166	.	-	0	gene_id "G4P62_006346"; transcript_id "gnl|WGS:JAAVVJ|G4P62_T010319"; gbkey "CDS"; gene "usp16"; locus_tag "G4P62_006346"; orig_transcript_id "gnl|WGS:JAAVVJ|G4P62_T010319"; product "transcript variant X1"; protein_id "KAF7218789.1"; exon_number "18";
CM025014.1	Genbank	gene	28030354	28035925	.	+	.	gene_id "G4P62_006345"; transcript_id ""; description "RWD domain-containing protein 2B"; gbkey "Gene"; gene "rwdd2b"; gene_biotype "protein_coding"; locus_tag "G4P62_006345";
CM025014.1	Genbank	transcript	28030354	28035925	.	+	.	gene_id "G4P62_006345"; transcript_id "gnl|WGS:JAAVVJ|G4P62_T010317"; gbkey "mRNA"; gene "rwdd2b"; locus_tag "G4P62_006345"; orig_protein_id "gnl|WGS:JAAVVJ|G4P62_P010317"; orig_transcript_id "gnl|WGS:JAAVVJ|G4P62_T010317"; product "RWD domain containing 2B"; transcript_biotype "mRNA";
CM025014.1	Genbank	exon	28030354	28030788	.	+	.	gene_id "G4P62_006345"; transcript_id "gnl|WGS:JAAVVJ|G4P62_T010317"; gene "rwdd2b"; locus_tag "G4P62_006345"; orig_protein_id "gnl|WGS:JAAVVJ|G4P62_P010317"; orig_transcript_id "gnl|WGS:JAAVVJ|G4P62_T010317"; product "RWD domain containing 2B"; transcript_biotype "mRNA"; exon_number "1";
CM025014.1	Genbank	exon	28030865	28030932	.	+	.	gene_id "G4P62_006345"; transcript_id "gnl|WGS:JAAVVJ|G4P62_T010317"; gene "rwdd2b"; locus_tag "G4P62_006345"; orig_protein_id "gnl|WGS:JAAVVJ|G4P62_P010317"; orig_transcript_id "gnl|WGS:JAAVVJ|G4P62_T010317"; product "RWD domain containing 2B"; transcript_biotype "mRNA"; exon_number "2";
CM025014.1	Genbank	exon	28034921	28035274	.	+	.	gene_id "G4P62_006345"; transcript_id "gnl|WGS:JAAVVJ|G4P62_T010317"; gene "rwdd2b"; locus_tag "G4P62_006345"; orig_protein_id "gnl|WGS:JAAVVJ|G4P62_P010317"; orig_transcript_id "gnl|WGS:JAAVVJ|G4P62_T010317"; product "RWD domain containing 2B"; transcript_biotype "mRNA"; exon_number "3";
CM025014.1	Genbank	exon	28035383	28035925	.	+	.	gene_id "G4P62_006345"; transcript_id "gnl|WGS:JAAVVJ|G4P62_T010317"; gene "rwdd2b"; locus_tag "G4P62_006345"; orig_protein_id "gnl|WGS:JAAVVJ|G4P62_P010317"; orig_transcript_id "gnl|WGS:JAAVVJ|G4P62_T010317"; product "RWD domain containing 2B"; transcript_biotype "mRNA"; exon_number "4";
CM025014.1	Genbank	CDS	28030576	28030788	.	+	0	gene_id "G4P62_006345"; transcript_id "gnl|WGS:JAAVVJ|G4P62_T010317"; gbkey "CDS"; gene "rwdd2b"; locus_tag "G4P62_006345"; orig_transcript_id "gnl|WGS:JAAVVJ|G4P62_T010317"; product "RWD domain containing 2B"; protein_id "KAF7218787.1"; exon_number "1";
CM025014.1	Genbank	CDS	28030865	28030932	.	+	0	gene_id "G4P62_006345"; transcript_id "gnl|WGS:JAAVVJ|G4P62_T010317"; gbkey "CDS"; gene "rwdd2b"; locus_tag "G4P62_006345"; orig_transcript_id "gnl|WGS:JAAVVJ|G4P62_T010317"; product "RWD domain containing 2B"; protein_id "KAF7218787.1"; exon_number "2";
CM025014.1	Genbank	CDS	28034921	28035274	.	+	1	gene_id "G4P62_006345"; transcript_id "gnl|WGS:JAAVVJ|G4P62_T010317"; gbkey "CDS"; gene "rwdd2b"; locus_tag "G4P62_006345"; orig_transcript_id "gnl|WGS:JAAVVJ|G4P62_T010317"; product "RWD domain containing 2B"; protein_id "KAF7218787.1"; exon_number "3";
CM025014.1	Genbank	CDS	28035383	28035623	.	+	1	gene_id "G4P62_006345"; transcript_id "gnl|WGS:JAAVVJ|G4P62_T010317"; gbkey "CDS"; gene "rwdd2b"; locus_tag "G4P62_006345"; orig_transcript_id "gnl|WGS:JAAVVJ|G4P62_T010317"; product "RWD domain containing 2B"; protein_id "KAF7218787.1"; exon_number "4";
CM025014.1	Genbank	start_codon	28030576	28030578	.	+	0	gene_id "G4P62_006345"; transcript_id "gnl|WGS:JAAVVJ|G4P62_T010317"; gbkey "CDS"; gene "rwdd2b"; locus_tag "G4P62_006345"; orig_transcript_id "gnl|WGS:JAAVVJ|G4P62_T010317"; product "RWD domain containing 2B"; protein_id "KAF7218787.1"; exon_number "1";
CM025014.1	Genbank	stop_codon	28035624	28035626	.	+	0	gene_id "G4P62_006345"; transcript_id "gnl|WGS:JAAVVJ|G4P62_T010317"; gbkey "CDS"; gene "rwdd2b"; locus_tag "G4P62_006345"; orig_transcript_id "gnl|WGS:JAAVVJ|G4P62_T010317"; product "RWD domain containing 2B"; protein_id "KAF7218787.1"; exon_number "4";
CM025014.1	Genbank	gene	28047578	28263234	.	-	.	gene_id "G4P62_006344"; transcript_id ""; description "cell adhesion molecule 2 isoform X2"; gbkey "Gene"; gene "cadm2"; gene_biotype "protein_coding"; locus_tag "G4P62_006344";
CM025014.1	Genbank	transcript	28047578	28263234	.	-	.	gene_id "G4P62_006344"; transcript_id "gnl|WGS:JAAVVJ|G4P62_T010315"; gbkey "mRNA"; gene "cadm2"; locus_tag "G4P62_006344"; note "transcript variant X1"; orig_protein_id "gnl|WGS:JAAVVJ|G4P62_P010315"; orig_transcript_id "gnl|WGS:JAAVVJ|G4P62_T010315"; product "cell adhesion molecule 2"; transcript_biotype "mRNA";
CM025014.1	Genbank	exon	28262830	28263234	.	-	.	gene_id "G4P62_006344"; transcript_id "gnl|WGS:JAAVVJ|G4P62_T010315"; gene "cadm2"; locus_tag "G4P62_006344"; note "transcript variant X1"; orig_protein_id "gnl|WGS:JAAVVJ|G4P62_P010315"; orig_transcript_id "gnl|WGS:JAAVVJ|G4P62_T010315"; product "cell adhesion molecule 2"; transcript_biotype "mRNA"; exon_number "1";
CM025014.1	Genbank	exon	28128835	28128861	.	-	.	gene_id "G4P62_006344"; transcript_id "gnl|WGS:JAAVVJ|G4P62_T010315"; gene "cadm2"; locus_tag "G4P62_006344"; note "transcript variant X1"; orig_protein_id "gnl|WGS:JAAVVJ|G4P62_P010315"; orig_transcript_id "gnl|WGS:JAAVVJ|G4P62_T010315"; product "cell adhesion molecule 2"; transcript_biotype "mRNA"; exon_number "2";
CM025014.1	Genbank	exon	28108955	28109104	.	-	.	gene_id "G4P62_006344"; transcript_id "gnl|WGS:JAAVVJ|G4P62_T010315"; gene "cadm2"; locus_tag "G4P62_006344"; note "transcript variant X1"; orig_protein_id "gnl|WGS:JAAVVJ|G4P62_P010315"; orig_transcript_id "gnl|WGS:JAAVVJ|G4P62_T010315"; product "cell adhesion molecule 2"; transcript_biotype "mRNA"; exon_number "3";
CM025014.1	Genbank	exon	28090865	28091017	.	-	.	gene_id "G4P62_006344"; transcript_id "gnl|WGS:JAAVVJ|G4P62_T010315"; gene "cadm2"; locus_tag "G4P62_006344"; note "transcript variant X1"; orig_protein_id "gnl|WGS:JAAVVJ|G4P62_P010315"; orig_transcript_id "gnl|WGS:JAAVVJ|G4P62_T010315"; product "cell adhesion molecule 2"; transcript_biotype "mRNA"; exon_number "4";
CM025014.1	Genbank	exon	28090621	28090758	.	-	.	gene_id "G4P62_006344"; transcript_id "gnl|WGS:JAAVVJ|G4P62_T010315"; gene "cadm2"; locus_tag "G4P62_006344"; note "transcript variant X1"; orig_protein_id "gnl|WGS:JAAVVJ|G4P62_P010315"; orig_transcript_id "gnl|WGS:JAAVVJ|G4P62_T010315"; product "cell adhesion molecule 2"; transcript_biotype "mRNA"; exon_number "5";
CM025014.1	Genbank	exon	28078597	28078755	.	-	.	gene_id "G4P62_006344"; transcript_id "gnl|WGS:JAAVVJ|G4P62_T010315"; gene "cadm2"; locus_tag "G4P62_006344"; note "transcript variant X1"; orig_protein_id "gnl|WGS:JAAVVJ|G4P62_P010315"; orig_transcript_id "gnl|WGS:JAAVVJ|G4P62_T010315"; product "cell adhesion molecule 2"; transcript_biotype "mRNA"; exon_number "6";
CM025014.1	Genbank	exon	28078210	28078300	.	-	.	gene_id "G4P62_006344"; transcript_id "gnl|WGS:JAAVVJ|G4P62_T010315"; gene "cadm2"; locus_tag "G4P62_006344"; note "transcript variant X1"; orig_protein_id "gnl|WGS:JAAVVJ|G4P62_P010315"; orig_transcript_id "gnl|WGS:JAAVVJ|G4P62_T010315"; product "cell adhesion molecule 2"; transcript_biotype "mRNA"; exon_number "7";
CM025014.1	Genbank	exon	28077874	28078052	.	-	.	gene_id "G4P62_006344"; transcript_id "gnl|WGS:JAAVVJ|G4P62_T010315"; gene "cadm2"; locus_tag "G4P62_006344"; note "transcript variant X1"; orig_protein_id "gnl|WGS:JAAVVJ|G4P62_P010315"; orig_transcript_id "gnl|WGS:JAAVVJ|G4P62_T010315"; product "cell adhesion molecule 2"; transcript_biotype "mRNA"; exon_number "8";
CM025014.1	Genbank	exon	28049389	28049538	.	-	.	gene_id "G4P62_006344"; transcript_id "gnl|WGS:JAAVVJ|G4P62_T010315"; gene "cadm2"; locus_tag "G4P62_006344"; note "transcript variant X1"; orig_protein_id "gnl|WGS:JAAVVJ|G4P62_P010315"; orig_transcript_id "gnl|WGS:JAAVVJ|G4P62_T010315"; product "cell adhesion molecule 2"; transcript_biotype "mRNA"; exon_number "9";
CM025014.1	Genbank	exon	28047578	28049287	.	-	.	gene_id "G4P62_006344"; transcript_id "gnl|WGS:JAAVVJ|G4P62_T010315"; gene "cadm2"; locus_tag "G4P62_006344"; note "transcript variant X1"; orig_protein_id "gnl|WGS:JAAVVJ|G4P62_P010315"; orig_transcript_id "gnl|WGS:JAAVVJ|G4P62_T010315"; product "cell adhesion molecule 2"; transcript_biotype "mRNA"; exon_number "10";
CM025014.1	Genbank	CDS	28262830	28262890	.	-	0	gene_id "G4P62_006344"; transcript_id "gnl|WGS:JAAVVJ|G4P62_T010315"; gbkey "CDS"; gene "cadm2"; locus_tag "G4P62_006344"; orig_transcript_id "gnl|WGS:JAAVVJ|G4P62_T010315"; product "transcript variant X1"; protein_id "KAF7218785.1"; exon_number "1";
CM025014.1	Genbank	CDS	28128835	28128861	.	-	2	gene_id "G4P62_006344"; transcript_id "gnl|WGS:JAAVVJ|G4P62_T010315"; gbkey "CDS"; gene "cadm2"; locus_tag "G4P62_006344"; orig_transcript_id "gnl|WGS:JAAVVJ|G4P62_T010315"; product "transcript variant X1"; protein_id "KAF7218785.1"; exon_number "2";
CM025014.1	Genbank	CDS	28108955	28109104	.	-	2	gene_id "G4P62_006344"; transcript_id "gnl|WGS:JAAVVJ|G4P62_T010315"; gbkey "CDS"; gene "cadm2"; locus_tag "G4P62_006344"; orig_transcript_id "gnl|WGS:JAAVVJ|G4P62_T010315"; product "transcript variant X1"; protein_id "KAF7218785.1"; exon_number "3";
CM025014.1	Genbank	CDS	28090865	28091017	.	-	2	gene_id "G4P62_006344"; transcript_id "gnl|WGS:JAAVVJ|G4P62_T010315"; gbkey "CDS"; gene "cadm2"; locus_tag "G4P62_006344"; orig_transcript_id "gnl|WGS:JAAVVJ|G4P62_T010315"; product "transcript variant X1"; protein_id "KAF7218785.1"; exon_number "4";
CM025014.1	Genbank	CDS	28090621	28090758	.	-	2	gene_id "G4P62_006344"; transcript_id "gnl|WGS:JAAVVJ|G4P62_T010315"; gbkey "CDS"; gene "cadm2"; locus_tag "G4P62_006344"; orig_transcript_id "gnl|WGS:JAAVVJ|G4P62_T010315"; product "transcript variant X1"; protein_id "KAF7218785.1"; exon_number "5";
CM025014.1	Genbank	CDS	28078597	28078755	.	-	2	gene_id "G4P62_006344"; transcript_id "gnl|WGS:JAAVVJ|G4P62_T010315"; gbkey "CDS"; gene "cadm2"; locus_tag "G4P62_006344"; orig_transcript_id "gnl|WGS:JAAVVJ|G4P62_T010315"; product "transcript variant X1"; protein_id "KAF7218785.1"; exon_number "6";
CM025014.1	Genbank	CDS	28078210	28078300	.	-	2	gene_id "G4P62_006344"; transcript_id "gnl|WGS:JAAVVJ|G4P62_T010315"; gbkey "CDS"; gene "cadm2"; locus_tag "G4P62_006344"; orig_transcript_id "gnl|WGS:JAAVVJ|G4P62_T010315"; product "transcript variant X1"; protein_id "KAF7218785.1"; exon_number "7";
CM025014.1	Genbank	CDS	28077874	28078052	.	-	1	gene_id "G4P62_006344"; transcript_id "gnl|WGS:JAAVVJ|G4P62_T010315"; gbkey "CDS"; gene "cadm2"; locus_tag "G4P62_006344"; orig_transcript_id "gnl|WGS:JAAVVJ|G4P62_T010315"; product "transcript variant X1"; protein_id "KAF7218785.1"; exon_number "8";
CM025014.1	Genbank	CDS	28049389	28049538	.	-	2	gene_id "G4P62_006344"; transcript_id "gnl|WGS:JAAVVJ|G4P62_T010315"; gbkey "CDS"; gene "cadm2"; locus_tag "G4P62_006344"; orig_transcript_id "gnl|WGS:JAAVVJ|G4P62_T010315"; product "transcript variant X1"; protein_id "KAF7218785.1"; exon_number "9";
CM025014.1	Genbank	CDS	28049172	28049287	.	-	2	gene_id "G4P62_006344"; transcript_id "gnl|WGS:JAAVVJ|G4P62_T010315"; gbkey "CDS"; gene "cadm2"; locus_tag "G4P62_006344"; orig_transcript_id "gnl|WGS:JAAVVJ|G4P62_T010315"; product "transcript variant X1"; protein_id "KAF7218785.1"; exon_number "10";
CM025014.1	Genbank	start_codon	28262888	28262890	.	-	0	gene_id "G4P62_006344"; transcript_id "gnl|WGS:JAAVVJ|G4P62_T010315"; gbkey "CDS"; gene "cadm2"; locus_tag "G4P62_006344"; orig_transcript_id "gnl|WGS:JAAVVJ|G4P62_T010315"; product "transcript variant X1"; protein_id "KAF7218785.1"; exon_number "1";
CM025014.1	Genbank	stop_codon	28049169	28049171	.	-	0	gene_id "G4P62_006344"; transcript_id "gnl|WGS:JAAVVJ|G4P62_T010315"; gbkey "CDS"; gene "cadm2"; locus_tag "G4P62_006344"; orig_transcript_id "gnl|WGS:JAAVVJ|G4P62_T010315"; product "transcript variant X1"; protein_id "KAF7218785.1"; exon_number "10";
CM025014.1	Genbank	transcript	28047578	28263233	.	-	.	gene_id "G4P62_006344"; transcript_id "gnl|WGS:JAAVVJ|G4P62_T010316"; gbkey "mRNA"; gene "cadm2"; locus_tag "G4P62_006344"; note "transcript variant X2"; orig_protein_id "gnl|WGS:JAAVVJ|G4P62_P010316"; orig_transcript_id "gnl|WGS:JAAVVJ|G4P62_T010316"; product "cell adhesion molecule 2"; transcript_biotype "mRNA";
CM025014.1	Genbank	exon	28262830	28263233	.	-	.	gene_id "G4P62_006344"; transcript_id "gnl|WGS:JAAVVJ|G4P62_T010316"; gene "cadm2"; locus_tag "G4P62_006344"; note "transcript variant X2"; orig_protein_id "gnl|WGS:JAAVVJ|G4P62_P010316"; orig_transcript_id "gnl|WGS:JAAVVJ|G4P62_T010316"; product "cell adhesion molecule 2"; transcript_biotype "mRNA"; exon_number "1";
CM025014.1	Genbank	exon	28128835	28128861	.	-	.	gene_id "G4P62_006344"; transcript_id "gnl|WGS:JAAVVJ|G4P62_T010316"; gene "cadm2"; locus_tag "G4P62_006344"; note "transcript variant X2"; orig_protein_id "gnl|WGS:JAAVVJ|G4P62_P010316"; orig_transcript_id "gnl|WGS:JAAVVJ|G4P62_T010316"; product "cell adhesion molecule 2"; transcript_biotype "mRNA"; exon_number "2";
CM025014.1	Genbank	exon	28108955	28109104	.	-	.	gene_id "G4P62_006344"; transcript_id "gnl|WGS:JAAVVJ|G4P62_T010316"; gene "cadm2"; locus_tag "G4P62_006344"; note "transcript variant X2"; orig_protein_id "gnl|WGS:JAAVVJ|G4P62_P010316"; orig_transcript_id "gnl|WGS:JAAVVJ|G4P62_T010316"; product "cell adhesion molecule 2"; transcript_biotype "mRNA"; exon_number "3";
CM025014.1	Genbank	exon	28090865	28091017	.	-	.	gene_id "G4P62_006344"; transcript_id "gnl|WGS:JAAVVJ|G4P62_T010316"; gene "cadm2"; locus_tag "G4P62_006344"; note "transcript variant X2"; orig_protein_id "gnl|WGS:JAAVVJ|G4P62_P010316"; orig_transcript_id "gnl|WGS:JAAVVJ|G4P62_T010316"; product "cell adhesion molecule 2"; transcript_biotype "mRNA"; exon_number "4";
CM025014.1	Genbank	exon	28090621	28090758	.	-	.	gene_id "G4P62_006344"; transcript_id "gnl|WGS:JAAVVJ|G4P62_T010316"; gene "cadm2"; locus_tag "G4P62_006344"; note "transcript variant X2"; orig_protein_id "gnl|WGS:JAAVVJ|G4P62_P010316"; orig_transcript_id "gnl|WGS:JAAVVJ|G4P62_T010316"; product "cell adhesion molecule 2"; transcript_biotype "mRNA"; exon_number "5";
CM025014.1	Genbank	exon	28078597	28078755	.	-	.	gene_id "G4P62_006344"; transcript_id "gnl|WGS:JAAVVJ|G4P62_T010316"; gene "cadm2"; locus_tag "G4P62_006344"; note "transcript variant X2"; orig_protein_id "gnl|WGS:JAAVVJ|G4P62_P010316"; orig_transcript_id "gnl|WGS:JAAVVJ|G4P62_T010316"; product "cell adhesion molecule 2"; transcript_biotype "mRNA"; exon_number "6";
CM025014.1	Genbank	exon	28078210	28078300	.	-	.	gene_id "G4P62_006344"; transcript_id "gnl|WGS:JAAVVJ|G4P62_T010316"; gene "cadm2"; locus_tag "G4P62_006344"; note "transcript variant X2"; orig_protein_id "gnl|WGS:JAAVVJ|G4P62_P010316"; orig_transcript_id "gnl|WGS:JAAVVJ|G4P62_T010316"; product "cell adhesion molecule 2"; transcript_biotype "mRNA"; exon_number "7";
CM025014.1	Genbank	exon	28077874	28078052	.	-	.	gene_id "G4P62_006344"; transcript_id "gnl|WGS:JAAVVJ|G4P62_T010316"; gene "cadm2"; locus_tag "G4P62_006344"; note "transcript variant X2"; orig_protein_id "gnl|WGS:JAAVVJ|G4P62_P010316"; orig_transcript_id "gnl|WGS:JAAVVJ|G4P62_T010316"; product "cell adhesion molecule 2"; transcript_biotype "mRNA"; exon_number "8";
CM025014.1	Genbank	exon	28049389	28049511	.	-	.	gene_id "G4P62_006344"; transcript_id "gnl|WGS:JAAVVJ|G4P62_T010316"; gene "cadm2"; locus_tag "G4P62_006344"; note "transcript variant X2"; orig_protein_id "gnl|WGS:JAAVVJ|G4P62_P010316"; orig_transcript_id "gnl|WGS:JAAVVJ|G4P62_T010316"; product "cell adhesion molecule 2"; transcript_biotype "mRNA"; exon_number "9";
CM025014.1	Genbank	exon	28047578	28049287	.	-	.	gene_id "G4P62_006344"; transcript_id "gnl|WGS:JAAVVJ|G4P62_T010316"; gene "cadm2"; locus_tag "G4P62_006344"; note "transcript variant X2"; orig_protein_id "gnl|WGS:JAAVVJ|G4P62_P010316"; orig_transcript_id "gnl|WGS:JAAVVJ|G4P62_T010316"; product "cell adhesion molecule 2"; transcript_biotype "mRNA"; exon_number "10";
CM025014.1	Genbank	CDS	28262830	28262890	.	-	0	gene_id "G4P62_006344"; transcript_id "gnl|WGS:JAAVVJ|G4P62_T010316"; gbkey "CDS"; gene "cadm2"; locus_tag "G4P62_006344"; orig_transcript_id "gnl|WGS:JAAVVJ|G4P62_T010316"; product "transcript variant X2"; protein_id "KAF7218786.1"; exon_number "1";
CM025014.1	Genbank	CDS	28128835	28128861	.	-	2	gene_id "G4P62_006344"; transcript_id "gnl|WGS:JAAVVJ|G4P62_T010316"; gbkey "CDS"; gene "cadm2"; locus_tag "G4P62_006344"; orig_transcript_id "gnl|WGS:JAAVVJ|G4P62_T010316"; product "transcript variant X2"; protein_id "KAF7218786.1"; exon_number "2";
CM025014.1	Genbank	CDS	28108955	28109104	.	-	2	gene_id "G4P62_006344"; transcript_id "gnl|WGS:JAAVVJ|G4P62_T010316"; gbkey "CDS"; gene "cadm2"; locus_tag "G4P62_006344"; orig_transcript_id "gnl|WGS:JAAVVJ|G4P62_T010316"; product "transcript variant X2"; protein_id "KAF7218786.1"; exon_number "3";
CM025014.1	Genbank	CDS	28090865	28091017	.	-	2	gene_id "G4P62_006344"; transcript_id "gnl|WGS:JAAVVJ|G4P62_T010316"; gbkey "CDS"; gene "cadm2"; locus_tag "G4P62_006344"; orig_transcript_id "gnl|WGS:JAAVVJ|G4P62_T010316"; product "transcript variant X2"; protein_id "KAF7218786.1"; exon_number "4";
CM025014.1	Genbank	CDS	28090621	28090758	.	-	2	gene_id "G4P62_006344"; transcript_id "gnl|WGS:JAAVVJ|G4P62_T010316"; gbkey "CDS"; gene "cadm2"; locus_tag "G4P62_006344"; orig_transcript_id "gnl|WGS:JAAVVJ|G4P62_T010316"; product "transcript variant X2"; protein_id "KAF7218786.1"; exon_number "5";
CM025014.1	Genbank	CDS	28078597	28078755	.	-	2	gene_id "G4P62_006344"; transcript_id "gnl|WGS:JAAVVJ|G4P62_T010316"; gbkey "CDS"; gene "cadm2"; locus_tag "G4P62_006344"; orig_transcript_id "gnl|WGS:JAAVVJ|G4P62_T010316"; product "transcript variant X2"; protein_id "KAF7218786.1"; exon_number "6";
CM025014.1	Genbank	CDS	28078210	28078300	.	-	2	gene_id "G4P62_006344"; transcript_id "gnl|WGS:JAAVVJ|G4P62_T010316"; gbkey "CDS"; gene "cadm2"; locus_tag "G4P62_006344"; orig_transcript_id "gnl|WGS:JAAVVJ|G4P62_T010316"; product "transcript variant X2"; protein_id "KAF7218786.1"; exon_number "7";
CM025014.1	Genbank	CDS	28077874	28078052	.	-	1	gene_id "G4P62_006344"; transcript_id "gnl|WGS:JAAVVJ|G4P62_T010316"; gbkey "CDS"; gene "cadm2"; locus_tag "G4P62_006344"; orig_transcript_id "gnl|WGS:JAAVVJ|G4P62_T010316"; product "transcript variant X2"; protein_id "KAF7218786.1"; exon_number "8";
CM025014.1	Genbank	CDS	28049389	28049511	.	-	2	gene_id "G4P62_006344"; transcript_id "gnl|WGS:JAAVVJ|G4P62_T010316"; gbkey "CDS"; gene "cadm2"; locus_tag "G4P62_006344"; orig_transcript_id "gnl|WGS:JAAVVJ|G4P62_T010316"; product "transcript variant X2"; protein_id "KAF7218786.1"; exon_number "9";
CM025014.1	Genbank	CDS	28049172	28049287	.	-	2	gene_id "G4P62_006344"; transcript_id "gnl|WGS:JAAVVJ|G4P62_T010316"; gbkey "CDS"; gene "cadm2"; locus_tag "G4P62_006344"; orig_transcript_id "gnl|WGS:JAAVVJ|G4P62_T010316"; product "transcript variant X2"; protein_id "KAF7218786.1"; exon_number "10";
CM025014.1	Genbank	start_codon	28262888	28262890	.	-	0	gene_id "G4P62_006344"; transcript_id "gnl|WGS:JAAVVJ|G4P62_T010316"; gbkey "CDS"; gene "cadm2"; locus_tag "G4P62_006344"; orig_transcript_id "gnl|WGS:JAAVVJ|G4P62_T010316"; product "transcript variant X2"; protein_id "KAF7218786.1"; exon_number "1";
CM025014.1	Genbank	stop_codon	28049169	28049171	.	-	0	gene_id "G4P62_006344"; transcript_id "gnl|WGS:JAAVVJ|G4P62_T010316"; gbkey "CDS"; gene "cadm2"; locus_tag "G4P62_006344"; orig_transcript_id "gnl|WGS:JAAVVJ|G4P62_T010316"; product "transcript variant X2"; protein_id "KAF7218786.1"; exon_number "10";
CM025014.1	Genbank	gene	28317125	28457856	.	+	.	gene_id "G4P62_006343"; transcript_id ""; description "1 4-alpha-glucan-branching enzyme"; gbkey "Gene"; gene "gbe1"; gene_biotype "protein_coding"; locus_tag "G4P62_006343";
CM025014.1	Genbank	transcript	28317125	28457856	.	+	.	gene_id "G4P62_006343"; transcript_id "gnl|WGS:JAAVVJ|G4P62_T010314"; gbkey "mRNA"; gene "gbe1"; locus_tag "G4P62_006343"; note "4-alpha-); branching enzyme 1"; orig_protein_id "gnl|WGS:JAAVVJ|G4P62_P010314"; orig_transcript_id "gnl|WGS:JAAVVJ|G4P62_T010314"; product "glucan (1"; transcript_biotype "mRNA";
CM025014.1	Genbank	exon	28317125	28317408	.	+	.	gene_id "G4P62_006343"; transcript_id "gnl|WGS:JAAVVJ|G4P62_T010314"; gene "gbe1"; locus_tag "G4P62_006343"; note "4-alpha-); branching enzyme 1"; orig_protein_id "gnl|WGS:JAAVVJ|G4P62_P010314"; orig_transcript_id "gnl|WGS:JAAVVJ|G4P62_T010314"; product "glucan (1"; transcript_biotype "mRNA"; exon_number "1";
CM025014.1	Genbank	exon	28335306	28335475	.	+	.	gene_id "G4P62_006343"; transcript_id "gnl|WGS:JAAVVJ|G4P62_T010314"; gene "gbe1"; locus_tag "G4P62_006343"; note "4-alpha-); branching enzyme 1"; orig_protein_id "gnl|WGS:JAAVVJ|G4P62_P010314"; orig_transcript_id "gnl|WGS:JAAVVJ|G4P62_T010314"; product "glucan (1"; transcript_biotype "mRNA"; exon_number "2";
CM025014.1	Genbank	exon	28341726	28341841	.	+	.	gene_id "G4P62_006343"; transcript_id "gnl|WGS:JAAVVJ|G4P62_T010314"; gene "gbe1"; locus_tag "G4P62_006343"; note "4-alpha-); branching enzyme 1"; orig_protein_id "gnl|WGS:JAAVVJ|G4P62_P010314"; orig_transcript_id "gnl|WGS:JAAVVJ|G4P62_T010314"; product "glucan (1"; transcript_biotype "mRNA"; exon_number "3";
CM025014.1	Genbank	exon	28344044	28344169	.	+	.	gene_id "G4P62_006343"; transcript_id "gnl|WGS:JAAVVJ|G4P62_T010314"; gene "gbe1"; locus_tag "G4P62_006343"; note "4-alpha-); branching enzyme 1"; orig_protein_id "gnl|WGS:JAAVVJ|G4P62_P010314"; orig_transcript_id "gnl|WGS:JAAVVJ|G4P62_T010314"; product "glucan (1"; transcript_biotype "mRNA"; exon_number "4";
CM025014.1	Genbank	exon	28345686	28345821	.	+	.	gene_id "G4P62_006343"; transcript_id "gnl|WGS:JAAVVJ|G4P62_T010314"; gene "gbe1"; locus_tag "G4P62_006343"; note "4-alpha-); branching enzyme 1"; orig_protein_id "gnl|WGS:JAAVVJ|G4P62_P010314"; orig_transcript_id "gnl|WGS:JAAVVJ|G4P62_T010314"; product "glucan (1"; transcript_biotype "mRNA"; exon_number "5";
CM025014.1	Genbank	exon	28349600	28349690	.	+	.	gene_id "G4P62_006343"; transcript_id "gnl|WGS:JAAVVJ|G4P62_T010314"; gene "gbe1"; locus_tag "G4P62_006343"; note "4-alpha-); branching enzyme 1"; orig_protein_id "gnl|WGS:JAAVVJ|G4P62_P010314"; orig_transcript_id "gnl|WGS:JAAVVJ|G4P62_T010314"; product "glucan (1"; transcript_biotype "mRNA"; exon_number "6";
CM025014.1	Genbank	exon	28353897	28354106	.	+	.	gene_id "G4P62_006343"; transcript_id "gnl|WGS:JAAVVJ|G4P62_T010314"; gene "gbe1"; locus_tag "G4P62_006343"; note "4-alpha-); branching enzyme 1"; orig_protein_id "gnl|WGS:JAAVVJ|G4P62_P010314"; orig_transcript_id "gnl|WGS:JAAVVJ|G4P62_T010314"; product "glucan (1"; transcript_biotype "mRNA"; exon_number "7";
CM025014.1	Genbank	exon	28368459	28368574	.	+	.	gene_id "G4P62_006343"; transcript_id "gnl|WGS:JAAVVJ|G4P62_T010314"; gene "gbe1"; locus_tag "G4P62_006343"; note "4-alpha-); branching enzyme 1"; orig_protein_id "gnl|WGS:JAAVVJ|G4P62_P010314"; orig_transcript_id "gnl|WGS:JAAVVJ|G4P62_T010314"; product "glucan (1"; transcript_biotype "mRNA"; exon_number "8";
CM025014.1	Genbank	exon	28368962	28369089	.	+	.	gene_id "G4P62_006343"; transcript_id "gnl|WGS:JAAVVJ|G4P62_T010314"; gene "gbe1"; locus_tag "G4P62_006343"; note "4-alpha-); branching enzyme 1"; orig_protein_id "gnl|WGS:JAAVVJ|G4P62_P010314"; orig_transcript_id "gnl|WGS:JAAVVJ|G4P62_T010314"; product "glucan (1"; transcript_biotype "mRNA"; exon_number "9";
CM025014.1	Genbank	exon	28369332	28369430	.	+	.	gene_id "G4P62_006343"; transcript_id "gnl|WGS:JAAVVJ|G4P62_T010314"; gene "gbe1"; locus_tag "G4P62_006343"; note "4-alpha-); branching enzyme 1"; orig_protein_id "gnl|WGS:JAAVVJ|G4P62_P010314"; orig_transcript_id "gnl|WGS:JAAVVJ|G4P62_T010314"; product "glucan (1"; transcript_biotype "mRNA"; exon_number "10";
CM025014.1	Genbank	exon	28388674	28388784	.	+	.	gene_id "G4P62_006343"; transcript_id "gnl|WGS:JAAVVJ|G4P62_T010314"; gene "gbe1"; locus_tag "G4P62_006343"; note "4-alpha-); branching enzyme 1"; orig_protein_id "gnl|WGS:JAAVVJ|G4P62_P010314"; orig_transcript_id "gnl|WGS:JAAVVJ|G4P62_T010314"; product "glucan (1"; transcript_biotype "mRNA"; exon_number "11";
CM025014.1	Genbank	exon	28388864	28389035	.	+	.	gene_id "G4P62_006343"; transcript_id "gnl|WGS:JAAVVJ|G4P62_T010314"; gene "gbe1"; locus_tag "G4P62_006343"; note "4-alpha-); branching enzyme 1"; orig_protein_id "gnl|WGS:JAAVVJ|G4P62_P010314"; orig_transcript_id "gnl|WGS:JAAVVJ|G4P62_T010314"; product "glucan (1"; transcript_biotype "mRNA"; exon_number "12";
CM025014.1	Genbank	exon	28411936	28412120	.	+	.	gene_id "G4P62_006343"; transcript_id "gnl|WGS:JAAVVJ|G4P62_T010314"; gene "gbe1"; locus_tag "G4P62_006343"; note "4-alpha-); branching enzyme 1"; orig_protein_id "gnl|WGS:JAAVVJ|G4P62_P010314"; orig_transcript_id "gnl|WGS:JAAVVJ|G4P62_T010314"; product "glucan (1"; transcript_biotype "mRNA"; exon_number "13";
CM025014.1	Genbank	exon	28421410	28421540	.	+	.	gene_id "G4P62_006343"; transcript_id "gnl|WGS:JAAVVJ|G4P62_T010314"; gene "gbe1"; locus_tag "G4P62_006343"; note "4-alpha-); branching enzyme 1"; orig_protein_id "gnl|WGS:JAAVVJ|G4P62_P010314"; orig_transcript_id "gnl|WGS:JAAVVJ|G4P62_T010314"; product "glucan (1"; transcript_biotype "mRNA"; exon_number "14";
CM025014.1	Genbank	exon	28442066	28442183	.	+	.	gene_id "G4P62_006343"; transcript_id "gnl|WGS:JAAVVJ|G4P62_T010314"; gene "gbe1"; locus_tag "G4P62_006343"; note "4-alpha-); branching enzyme 1"; orig_protein_id "gnl|WGS:JAAVVJ|G4P62_P010314"; orig_transcript_id "gnl|WGS:JAAVVJ|G4P62_T010314"; product "glucan (1"; transcript_biotype "mRNA"; exon_number "15";
CM025014.1	Genbank	exon	28457190	28457856	.	+	.	gene_id "G4P62_006343"; transcript_id "gnl|WGS:JAAVVJ|G4P62_T010314"; gene "gbe1"; locus_tag "G4P62_006343"; note "4-alpha-); branching enzyme 1"; orig_protein_id "gnl|WGS:JAAVVJ|G4P62_P010314"; orig_transcript_id "gnl|WGS:JAAVVJ|G4P62_T010314"; product "glucan (1"; transcript_biotype "mRNA"; exon_number "16";
CM025014.1	Genbank	CDS	28317311	28317408	.	+	0	gene_id "G4P62_006343"; transcript_id "gnl|WGS:JAAVVJ|G4P62_T010314"; gbkey "CDS"; gene "gbe1"; locus_tag "G4P62_006343"; orig_transcript_id "gnl|WGS:JAAVVJ|G4P62_T010314"; product "branching enzyme 1"; protein_id "KAF7218784.1"; exon_number "1";
CM025014.1	Genbank	CDS	28335306	28335475	.	+	1	gene_id "G4P62_006343"; transcript_id "gnl|WGS:JAAVVJ|G4P62_T010314"; gbkey "CDS"; gene "gbe1"; locus_tag "G4P62_006343"; orig_transcript_id "gnl|WGS:JAAVVJ|G4P62_T010314"; product "branching enzyme 1"; protein_id "KAF7218784.1"; exon_number "2";
CM025014.1	Genbank	CDS	28341726	28341841	.	+	2	gene_id "G4P62_006343"; transcript_id "gnl|WGS:JAAVVJ|G4P62_T010314"; gbkey "CDS"; gene "gbe1"; locus_tag "G4P62_006343"; orig_transcript_id "gnl|WGS:JAAVVJ|G4P62_T010314"; product "branching enzyme 1"; protein_id "KAF7218784.1"; exon_number "3";
CM025014.1	Genbank	CDS	28344044	28344169	.	+	0	gene_id "G4P62_006343"; transcript_id "gnl|WGS:JAAVVJ|G4P62_T010314"; gbkey "CDS"; gene "gbe1"; locus_tag "G4P62_006343"; orig_transcript_id "gnl|WGS:JAAVVJ|G4P62_T010314"; product "branching enzyme 1"; protein_id "KAF7218784.1"; exon_number "4";
CM025014.1	Genbank	CDS	28345686	28345821	.	+	0	gene_id "G4P62_006343"; transcript_id "gnl|WGS:JAAVVJ|G4P62_T010314"; gbkey "CDS"; gene "gbe1"; locus_tag "G4P62_006343"; orig_transcript_id "gnl|WGS:JAAVVJ|G4P62_T010314"; product "branching enzyme 1"; protein_id "KAF7218784.1"; exon_number "5";
CM025014.1	Genbank	CDS	28349600	28349690	.	+	2	gene_id "G4P62_006343"; transcript_id "gnl|WGS:JAAVVJ|G4P62_T010314"; gbkey "CDS"; gene "gbe1"; locus_tag "G4P62_006343"; orig_transcript_id "gnl|WGS:JAAVVJ|G4P62_T010314"; product "branching enzyme 1"; protein_id "KAF7218784.1"; exon_number "6";
CM025014.1	Genbank	CDS	28353897	28354106	.	+	1	gene_id "G4P62_006343"; transcript_id "gnl|WGS:JAAVVJ|G4P62_T010314"; gbkey "CDS"; gene "gbe1"; locus_tag "G4P62_006343"; orig_transcript_id "gnl|WGS:JAAVVJ|G4P62_T010314"; product "branching enzyme 1"; protein_id "KAF7218784.1"; exon_number "7";
CM025014.1	Genbank	CDS	28368459	28368574	.	+	1	gene_id "G4P62_006343"; transcript_id "gnl|WGS:JAAVVJ|G4P62_T010314"; gbkey "CDS"; gene "gbe1"; locus_tag "G4P62_006343"; orig_transcript_id "gnl|WGS:JAAVVJ|G4P62_T010314"; product "branching enzyme 1"; protein_id "KAF7218784.1"; exon_number "8";
CM025014.1	Genbank	CDS	28368962	28369089	.	+	2	gene_id "G4P62_006343"; transcript_id "gnl|WGS:JAAVVJ|G4P62_T010314"; gbkey "CDS"; gene "gbe1"; locus_tag "G4P62_006343"; orig_transcript_id "gnl|WGS:JAAVVJ|G4P62_T010314"; product "branching enzyme 1"; protein_id "KAF7218784.1"; exon_number "9";
CM025014.1	Genbank	CDS	28369332	28369430	.	+	0	gene_id "G4P62_006343"; transcript_id "gnl|WGS:JAAVVJ|G4P62_T010314"; gbkey "CDS"; gene "gbe1"; locus_tag "G4P62_006343"; orig_transcript_id "gnl|WGS:JAAVVJ|G4P62_T010314"; product "branching enzyme 1"; protein_id "KAF7218784.1"; exon_number "10";
CM025014.1	Genbank	CDS	28388674	28388784	.	+	0	gene_id "G4P62_006343"; transcript_id "gnl|WGS:JAAVVJ|G4P62_T010314"; gbkey "CDS"; gene "gbe1"; locus_tag "G4P62_006343"; orig_transcript_id "gnl|WGS:JAAVVJ|G4P62_T010314"; product "branching enzyme 1"; protein_id "KAF7218784.1"; exon_number "11";
CM025014.1	Genbank	CDS	28388864	28389035	.	+	0	gene_id "G4P62_006343"; transcript_id "gnl|WGS:JAAVVJ|G4P62_T010314"; gbkey "CDS"; gene "gbe1"; locus_tag "G4P62_006343"; orig_transcript_id "gnl|WGS:JAAVVJ|G4P62_T010314"; product "branching enzyme 1"; protein_id "KAF7218784.1"; exon_number "12";
CM025014.1	Genbank	CDS	28411936	28412120	.	+	2	gene_id "G4P62_006343"; transcript_id "gnl|WGS:JAAVVJ|G4P62_T010314"; gbkey "CDS"; gene "gbe1"; locus_tag "G4P62_006343"; orig_transcript_id "gnl|WGS:JAAVVJ|G4P62_T010314"; product "branching enzyme 1"; protein_id "KAF7218784.1"; exon_number "13";
CM025014.1	Genbank	CDS	28421410	28421540	.	+	0	gene_id "G4P62_006343"; transcript_id "gnl|WGS:JAAVVJ|G4P62_T010314"; gbkey "CDS"; gene "gbe1"; locus_tag "G4P62_006343"; orig_transcript_id "gnl|WGS:JAAVVJ|G4P62_T010314"; product "branching enzyme 1"; protein_id "KAF7218784.1"; exon_number "14";
CM025014.1	Genbank	CDS	28442066	28442183	.	+	1	gene_id "G4P62_006343"; transcript_id "gnl|WGS:JAAVVJ|G4P62_T010314"; gbkey "CDS"; gene "gbe1"; locus_tag "G4P62_006343"; orig_transcript_id "gnl|WGS:JAAVVJ|G4P62_T010314"; product "branching enzyme 1"; protein_id "KAF7218784.1"; exon_number "15";
CM025014.1	Genbank	CDS	28457190	28457249	.	+	0	gene_id "G4P62_006343"; transcript_id "gnl|WGS:JAAVVJ|G4P62_T010314"; gbkey "CDS"; gene "gbe1"; locus_tag "G4P62_006343"; orig_transcript_id "gnl|WGS:JAAVVJ|G4P62_T010314"; product "branching enzyme 1"; protein_id "KAF7218784.1"; exon_number "16";
CM025014.1	Genbank	start_codon	28317311	28317313	.	+	0	gene_id "G4P62_006343"; transcript_id "gnl|WGS:JAAVVJ|G4P62_T010314"; gbkey "CDS"; gene "gbe1"; locus_tag "G4P62_006343"; orig_transcript_id "gnl|WGS:JAAVVJ|G4P62_T010314"; product "branching enzyme 1"; protein_id "KAF7218784.1"; exon_number "1";
CM025014.1	Genbank	stop_codon	28457250	28457252	.	+	0	gene_id "G4P62_006343"; transcript_id "gnl|WGS:JAAVVJ|G4P62_T010314"; gbkey "CDS"; gene "gbe1"; locus_tag "G4P62_006343"; orig_transcript_id "gnl|WGS:JAAVVJ|G4P62_T010314"; product "branching enzyme 1"; protein_id "KAF7218784.1"; exon_number "16";
CM025014.1	Genbank	gene	28474207	28492517	.	+	.	gene_id "G4P62_006342"; transcript_id ""; description "high affinity cationic amino acid transporter"; gbkey "Gene"; gene_biotype "protein_coding"; locus_tag "G4P62_006342"; note "LOC107380208";
CM025014.1	Genbank	transcript	28474207	28492517	.	+	.	gene_id "G4P62_006342"; transcript_id "gnl|WGS:JAAVVJ|G4P62_T010312"; gbkey "mRNA"; locus_tag "G4P62_006342"; note "transcript variant X1"; orig_protein_id "gnl|WGS:JAAVVJ|G4P62_P010312"; orig_transcript_id "gnl|WGS:JAAVVJ|G4P62_T010312"; product "high affinity cationic amino acid transporter 1-like"; transcript_biotype "mRNA";
CM025014.1	Genbank	exon	28474207	28474362	.	+	.	gene_id "G4P62_006342"; transcript_id "gnl|WGS:JAAVVJ|G4P62_T010312"; locus_tag "G4P62_006342"; note "transcript variant X1"; orig_protein_id "gnl|WGS:JAAVVJ|G4P62_P010312"; orig_transcript_id "gnl|WGS:JAAVVJ|G4P62_T010312"; product "high affinity cationic amino acid transporter 1-like"; transcript_biotype "mRNA"; exon_number "1";
CM025014.1	Genbank	exon	28482323	28482737	.	+	.	gene_id "G4P62_006342"; transcript_id "gnl|WGS:JAAVVJ|G4P62_T010312"; locus_tag "G4P62_006342"; note "transcript variant X1"; orig_protein_id "gnl|WGS:JAAVVJ|G4P62_P010312"; orig_transcript_id "gnl|WGS:JAAVVJ|G4P62_T010312"; product "high affinity cationic amino acid transporter 1-like"; transcript_biotype "mRNA"; exon_number "2";
CM025014.1	Genbank	exon	28482813	28482971	.	+	.	gene_id "G4P62_006342"; transcript_id "gnl|WGS:JAAVVJ|G4P62_T010312"; locus_tag "G4P62_006342"; note "transcript variant X1"; orig_protein_id "gnl|WGS:JAAVVJ|G4P62_P010312"; orig_transcript_id "gnl|WGS:JAAVVJ|G4P62_T010312"; product "high affinity cationic amino acid transporter 1-like"; transcript_biotype "mRNA"; exon_number "3";
CM025014.1	Genbank	exon	28483044	28483215	.	+	.	gene_id "G4P62_006342"; transcript_id "gnl|WGS:JAAVVJ|G4P62_T010312"; locus_tag "G4P62_006342"; note "transcript variant X1"; orig_protein_id "gnl|WGS:JAAVVJ|G4P62_P010312"; orig_transcript_id "gnl|WGS:JAAVVJ|G4P62_T010312"; product "high affinity cationic amino acid transporter 1-like"; transcript_biotype "mRNA"; exon_number "4";
CM025014.1	Genbank	exon	28483296	28483429	.	+	.	gene_id "G4P62_006342"; transcript_id "gnl|WGS:JAAVVJ|G4P62_T010312"; locus_tag "G4P62_006342"; note "transcript variant X1"; orig_protein_id "gnl|WGS:JAAVVJ|G4P62_P010312"; orig_transcript_id "gnl|WGS:JAAVVJ|G4P62_T010312"; product "high affinity cationic amino acid transporter 1-like"; transcript_biotype "mRNA"; exon_number "5";
CM025014.1	Genbank	exon	28483511	28483733	.	+	.	gene_id "G4P62_006342"; transcript_id "gnl|WGS:JAAVVJ|G4P62_T010312"; locus_tag "G4P62_006342"; note "transcript variant X1"; orig_protein_id "gnl|WGS:JAAVVJ|G4P62_P010312"; orig_transcript_id "gnl|WGS:JAAVVJ|G4P62_T010312"; product "high affinity cationic amino acid transporter 1-like"; transcript_biotype "mRNA"; exon_number "6";
CM025014.1	Genbank	exon	28484121	28484260	.	+	.	gene_id "G4P62_006342"; transcript_id "gnl|WGS:JAAVVJ|G4P62_T010312"; locus_tag "G4P62_006342"; note "transcript variant X1"; orig_protein_id "gnl|WGS:JAAVVJ|G4P62_P010312"; orig_transcript_id "gnl|WGS:JAAVVJ|G4P62_T010312"; product "high affinity cationic amino acid transporter 1-like"; transcript_biotype "mRNA"; exon_number "7";
CM025014.1	Genbank	exon	28485671	28485773	.	+	.	gene_id "G4P62_006342"; transcript_id "gnl|WGS:JAAVVJ|G4P62_T010312"; locus_tag "G4P62_006342"; note "transcript variant X1"; orig_protein_id "gnl|WGS:JAAVVJ|G4P62_P010312"; orig_transcript_id "gnl|WGS:JAAVVJ|G4P62_T010312"; product "high affinity cationic amino acid transporter 1-like"; transcript_biotype "mRNA"; exon_number "8";
CM025014.1	Genbank	exon	28485850	28486055	.	+	.	gene_id "G4P62_006342"; transcript_id "gnl|WGS:JAAVVJ|G4P62_T010312"; locus_tag "G4P62_006342"; note "transcript variant X1"; orig_protein_id "gnl|WGS:JAAVVJ|G4P62_P010312"; orig_transcript_id "gnl|WGS:JAAVVJ|G4P62_T010312"; product "high affinity cationic amino acid transporter 1-like"; transcript_biotype "mRNA"; exon_number "9";
CM025014.1	Genbank	exon	28486121	28486272	.	+	.	gene_id "G4P62_006342"; transcript_id "gnl|WGS:JAAVVJ|G4P62_T010312"; locus_tag "G4P62_006342"; note "transcript variant X1"; orig_protein_id "gnl|WGS:JAAVVJ|G4P62_P010312"; orig_transcript_id "gnl|WGS:JAAVVJ|G4P62_T010312"; product "high affinity cationic amino acid transporter 1-like"; transcript_biotype "mRNA"; exon_number "10";
CM025014.1	Genbank	exon	28487751	28487859	.	+	.	gene_id "G4P62_006342"; transcript_id "gnl|WGS:JAAVVJ|G4P62_T010312"; locus_tag "G4P62_006342"; note "transcript variant X1"; orig_protein_id "gnl|WGS:JAAVVJ|G4P62_P010312"; orig_transcript_id "gnl|WGS:JAAVVJ|G4P62_T010312"; product "high affinity cationic amino acid transporter 1-like"; transcript_biotype "mRNA"; exon_number "11";
CM025014.1	Genbank	exon	28490610	28492517	.	+	.	gene_id "G4P62_006342"; transcript_id "gnl|WGS:JAAVVJ|G4P62_T010312"; locus_tag "G4P62_006342"; note "transcript variant X1"; orig_protein_id "gnl|WGS:JAAVVJ|G4P62_P010312"; orig_transcript_id "gnl|WGS:JAAVVJ|G4P62_T010312"; product "high affinity cationic amino acid transporter 1-like"; transcript_biotype "mRNA"; exon_number "12";
CM025014.1	Genbank	CDS	28482368	28482737	.	+	0	gene_id "G4P62_006342"; transcript_id "gnl|WGS:JAAVVJ|G4P62_T010312"; gbkey "CDS"; locus_tag "G4P62_006342"; orig_transcript_id "gnl|WGS:JAAVVJ|G4P62_T010312"; product "transcript variant X1"; protein_id "KAF7218782.1"; exon_number "2";
CM025014.1	Genbank	CDS	28482813	28482971	.	+	2	gene_id "G4P62_006342"; transcript_id "gnl|WGS:JAAVVJ|G4P62_T010312"; gbkey "CDS"; locus_tag "G4P62_006342"; orig_transcript_id "gnl|WGS:JAAVVJ|G4P62_T010312"; product "transcript variant X1"; protein_id "KAF7218782.1"; exon_number "3";
CM025014.1	Genbank	CDS	28483044	28483215	.	+	2	gene_id "G4P62_006342"; transcript_id "gnl|WGS:JAAVVJ|G4P62_T010312"; gbkey "CDS"; locus_tag "G4P62_006342"; orig_transcript_id "gnl|WGS:JAAVVJ|G4P62_T010312"; product "transcript variant X1"; protein_id "KAF7218782.1"; exon_number "4";
CM025014.1	Genbank	CDS	28483296	28483429	.	+	1	gene_id "G4P62_006342"; transcript_id "gnl|WGS:JAAVVJ|G4P62_T010312"; gbkey "CDS"; locus_tag "G4P62_006342"; orig_transcript_id "gnl|WGS:JAAVVJ|G4P62_T010312"; product "transcript variant X1"; protein_id "KAF7218782.1"; exon_number "5";
CM025014.1	Genbank	CDS	28483511	28483733	.	+	2	gene_id "G4P62_006342"; transcript_id "gnl|WGS:JAAVVJ|G4P62_T010312"; gbkey "CDS"; locus_tag "G4P62_006342"; orig_transcript_id "gnl|WGS:JAAVVJ|G4P62_T010312"; product "transcript variant X1"; protein_id "KAF7218782.1"; exon_number "6";
CM025014.1	Genbank	CDS	28484121	28484260	.	+	1	gene_id "G4P62_006342"; transcript_id "gnl|WGS:JAAVVJ|G4P62_T010312"; gbkey "CDS"; locus_tag "G4P62_006342"; orig_transcript_id "gnl|WGS:JAAVVJ|G4P62_T010312"; product "transcript variant X1"; protein_id "KAF7218782.1"; exon_number "7";
CM025014.1	Genbank	CDS	28485671	28485773	.	+	2	gene_id "G4P62_006342"; transcript_id "gnl|WGS:JAAVVJ|G4P62_T010312"; gbkey "CDS"; locus_tag "G4P62_006342"; orig_transcript_id "gnl|WGS:JAAVVJ|G4P62_T010312"; product "transcript variant X1"; protein_id "KAF7218782.1"; exon_number "8";
CM025014.1	Genbank	CDS	28485850	28486055	.	+	1	gene_id "G4P62_006342"; transcript_id "gnl|WGS:JAAVVJ|G4P62_T010312"; gbkey "CDS"; locus_tag "G4P62_006342"; orig_transcript_id "gnl|WGS:JAAVVJ|G4P62_T010312"; product "transcript variant X1"; protein_id "KAF7218782.1"; exon_number "9";
CM025014.1	Genbank	CDS	28486121	28486272	.	+	2	gene_id "G4P62_006342"; transcript_id "gnl|WGS:JAAVVJ|G4P62_T010312"; gbkey "CDS"; locus_tag "G4P62_006342"; orig_transcript_id "gnl|WGS:JAAVVJ|G4P62_T010312"; product "transcript variant X1"; protein_id "KAF7218782.1"; exon_number "10";
CM025014.1	Genbank	CDS	28487751	28487859	.	+	0	gene_id "G4P62_006342"; transcript_id "gnl|WGS:JAAVVJ|G4P62_T010312"; gbkey "CDS"; locus_tag "G4P62_006342"; orig_transcript_id "gnl|WGS:JAAVVJ|G4P62_T010312"; product "transcript variant X1"; protein_id "KAF7218782.1"; exon_number "11";
CM025014.1	Genbank	CDS	28490610	28490761	.	+	2	gene_id "G4P62_006342"; transcript_id "gnl|WGS:JAAVVJ|G4P62_T010312"; gbkey "CDS"; locus_tag "G4P62_006342"; orig_transcript_id "gnl|WGS:JAAVVJ|G4P62_T010312"; product "transcript variant X1"; protein_id "KAF7218782.1"; exon_number "12";
CM025014.1	Genbank	start_codon	28482368	28482370	.	+	0	gene_id "G4P62_006342"; transcript_id "gnl|WGS:JAAVVJ|G4P62_T010312"; gbkey "CDS"; locus_tag "G4P62_006342"; orig_transcript_id "gnl|WGS:JAAVVJ|G4P62_T010312"; product "transcript variant X1"; protein_id "KAF7218782.1"; exon_number "2";
CM025014.1	Genbank	stop_codon	28490762	28490764	.	+	0	gene_id "G4P62_006342"; transcript_id "gnl|WGS:JAAVVJ|G4P62_T010312"; gbkey "CDS"; locus_tag "G4P62_006342"; orig_transcript_id "gnl|WGS:JAAVVJ|G4P62_T010312"; product "transcript variant X1"; protein_id "KAF7218782.1"; exon_number "12";
CM025014.1	Genbank	transcript	28482018	28492517	.	+	.	gene_id "G4P62_006342"; transcript_id "gnl|WGS:JAAVVJ|G4P62_T010313"; gbkey "mRNA"; locus_tag "G4P62_006342"; note "transcript variant X2"; orig_protein_id "gnl|WGS:JAAVVJ|G4P62_P010313"; orig_transcript_id "gnl|WGS:JAAVVJ|G4P62_T010313"; product "high affinity cationic amino acid transporter 1-like"; transcript_biotype "mRNA";
CM025014.1	Genbank	exon	28482018	28482077	.	+	.	gene_id "G4P62_006342"; transcript_id "gnl|WGS:JAAVVJ|G4P62_T010313"; locus_tag "G4P62_006342"; note "transcript variant X2"; orig_protein_id "gnl|WGS:JAAVVJ|G4P62_P010313"; orig_transcript_id "gnl|WGS:JAAVVJ|G4P62_T010313"; product "high affinity cationic amino acid transporter 1-like"; transcript_biotype "mRNA"; exon_number "1";
CM025014.1	Genbank	exon	28482323	28482737	.	+	.	gene_id "G4P62_006342"; transcript_id "gnl|WGS:JAAVVJ|G4P62_T010313"; locus_tag "G4P62_006342"; note "transcript variant X2"; orig_protein_id "gnl|WGS:JAAVVJ|G4P62_P010313"; orig_transcript_id "gnl|WGS:JAAVVJ|G4P62_T010313"; product "high affinity cationic amino acid transporter 1-like"; transcript_biotype "mRNA"; exon_number "2";
CM025014.1	Genbank	exon	28482813	28482971	.	+	.	gene_id "G4P62_006342"; transcript_id "gnl|WGS:JAAVVJ|G4P62_T010313"; locus_tag "G4P62_006342"; note "transcript variant X2"; orig_protein_id "gnl|WGS:JAAVVJ|G4P62_P010313"; orig_transcript_id "gnl|WGS:JAAVVJ|G4P62_T010313"; product "high affinity cationic amino acid transporter 1-like"; transcript_biotype "mRNA"; exon_number "3";
CM025014.1	Genbank	exon	28483044	28483215	.	+	.	gene_id "G4P62_006342"; transcript_id "gnl|WGS:JAAVVJ|G4P62_T010313"; locus_tag "G4P62_006342"; note "transcript variant X2"; orig_protein_id "gnl|WGS:JAAVVJ|G4P62_P010313"; orig_transcript_id "gnl|WGS:JAAVVJ|G4P62_T010313"; product "high affinity cationic amino acid transporter 1-like"; transcript_biotype "mRNA"; exon_number "4";
CM025014.1	Genbank	exon	28483296	28483429	.	+	.	gene_id "G4P62_006342"; transcript_id "gnl|WGS:JAAVVJ|G4P62_T010313"; locus_tag "G4P62_006342"; note "transcript variant X2"; orig_protein_id "gnl|WGS:JAAVVJ|G4P62_P010313"; orig_transcript_id "gnl|WGS:JAAVVJ|G4P62_T010313"; product "high affinity cationic amino acid transporter 1-like"; transcript_biotype "mRNA"; exon_number "5";
CM025014.1	Genbank	exon	28483511	28483733	.	+	.	gene_id "G4P62_006342"; transcript_id "gnl|WGS:JAAVVJ|G4P62_T010313"; locus_tag "G4P62_006342"; note "transcript variant X2"; orig_protein_id "gnl|WGS:JAAVVJ|G4P62_P010313"; orig_transcript_id "gnl|WGS:JAAVVJ|G4P62_T010313"; product "high affinity cationic amino acid transporter 1-like"; transcript_biotype "mRNA"; exon_number "6";
CM025014.1	Genbank	exon	28484121	28484260	.	+	.	gene_id "G4P62_006342"; transcript_id "gnl|WGS:JAAVVJ|G4P62_T010313"; locus_tag "G4P62_006342"; note "transcript variant X2"; orig_protein_id "gnl|WGS:JAAVVJ|G4P62_P010313"; orig_transcript_id "gnl|WGS:JAAVVJ|G4P62_T010313"; product "high affinity cationic amino acid transporter 1-like"; transcript_biotype "mRNA"; exon_number "7";
CM025014.1	Genbank	exon	28485671	28485773	.	+	.	gene_id "G4P62_006342"; transcript_id "gnl|WGS:JAAVVJ|G4P62_T010313"; locus_tag "G4P62_006342"; note "transcript variant X2"; orig_protein_id "gnl|WGS:JAAVVJ|G4P62_P010313"; orig_transcript_id "gnl|WGS:JAAVVJ|G4P62_T010313"; product "high affinity cationic amino acid transporter 1-like"; transcript_biotype "mRNA"; exon_number "8";
CM025014.1	Genbank	exon	28485850	28486055	.	+	.	gene_id "G4P62_006342"; transcript_id "gnl|WGS:JAAVVJ|G4P62_T010313"; locus_tag "G4P62_006342"; note "transcript variant X2"; orig_protein_id "gnl|WGS:JAAVVJ|G4P62_P010313"; orig_transcript_id "gnl|WGS:JAAVVJ|G4P62_T010313"; product "high affinity cationic amino acid transporter 1-like"; transcript_biotype "mRNA"; exon_number "9";
CM025014.1	Genbank	exon	28486121	28486272	.	+	.	gene_id "G4P62_006342"; transcript_id "gnl|WGS:JAAVVJ|G4P62_T010313"; locus_tag "G4P62_006342"; note "transcript variant X2"; orig_protein_id "gnl|WGS:JAAVVJ|G4P62_P010313"; orig_transcript_id "gnl|WGS:JAAVVJ|G4P62_T010313"; product "high affinity cationic amino acid transporter 1-like"; transcript_biotype "mRNA"; exon_number "10";
CM025014.1	Genbank	exon	28487751	28487859	.	+	.	gene_id "G4P62_006342"; transcript_id "gnl|WGS:JAAVVJ|G4P62_T010313"; locus_tag "G4P62_006342"; note "transcript variant X2"; orig_protein_id "gnl|WGS:JAAVVJ|G4P62_P010313"; orig_transcript_id "gnl|WGS:JAAVVJ|G4P62_T010313"; product "high affinity cationic amino acid transporter 1-like"; transcript_biotype "mRNA"; exon_number "11";
CM025014.1	Genbank	exon	28490610	28492517	.	+	.	gene_id "G4P62_006342"; transcript_id "gnl|WGS:JAAVVJ|G4P62_T010313"; locus_tag "G4P62_006342"; note "transcript variant X2"; orig_protein_id "gnl|WGS:JAAVVJ|G4P62_P010313"; orig_transcript_id "gnl|WGS:JAAVVJ|G4P62_T010313"; product "high affinity cationic amino acid transporter 1-like"; transcript_biotype "mRNA"; exon_number "12";
CM025014.1	Genbank	CDS	28482368	28482737	.	+	0	gene_id "G4P62_006342"; transcript_id "gnl|WGS:JAAVVJ|G4P62_T010313"; gbkey "CDS"; locus_tag "G4P62_006342"; orig_transcript_id "gnl|WGS:JAAVVJ|G4P62_T010313"; product "transcript variant X2"; protein_id "KAF7218783.1"; exon_number "2";
CM025014.1	Genbank	CDS	28482813	28482971	.	+	2	gene_id "G4P62_006342"; transcript_id "gnl|WGS:JAAVVJ|G4P62_T010313"; gbkey "CDS"; locus_tag "G4P62_006342"; orig_transcript_id "gnl|WGS:JAAVVJ|G4P62_T010313"; product "transcript variant X2"; protein_id "KAF7218783.1"; exon_number "3";
CM025014.1	Genbank	CDS	28483044	28483215	.	+	2	gene_id "G4P62_006342"; transcript_id "gnl|WGS:JAAVVJ|G4P62_T010313"; gbkey "CDS"; locus_tag "G4P62_006342"; orig_transcript_id "gnl|WGS:JAAVVJ|G4P62_T010313"; product "transcript variant X2"; protein_id "KAF7218783.1"; exon_number "4";
CM025014.1	Genbank	CDS	28483296	28483429	.	+	1	gene_id "G4P62_006342"; transcript_id "gnl|WGS:JAAVVJ|G4P62_T010313"; gbkey "CDS"; locus_tag "G4P62_006342"; orig_transcript_id "gnl|WGS:JAAVVJ|G4P62_T010313"; product "transcript variant X2"; protein_id "KAF7218783.1"; exon_number "5";
CM025014.1	Genbank	CDS	28483511	28483733	.	+	2	gene_id "G4P62_006342"; transcript_id "gnl|WGS:JAAVVJ|G4P62_T010313"; gbkey "CDS"; locus_tag "G4P62_006342"; orig_transcript_id "gnl|WGS:JAAVVJ|G4P62_T010313"; product "transcript variant X2"; protein_id "KAF7218783.1"; exon_number "6";
CM025014.1	Genbank	CDS	28484121	28484260	.	+	1	gene_id "G4P62_006342"; transcript_id "gnl|WGS:JAAVVJ|G4P62_T010313"; gbkey "CDS"; locus_tag "G4P62_006342"; orig_transcript_id "gnl|WGS:JAAVVJ|G4P62_T010313"; product "transcript variant X2"; protein_id "KAF7218783.1"; exon_number "7";
CM025014.1	Genbank	CDS	28485671	28485773	.	+	2	gene_id "G4P62_006342"; transcript_id "gnl|WGS:JAAVVJ|G4P62_T010313"; gbkey "CDS"; locus_tag "G4P62_006342"; orig_transcript_id "gnl|WGS:JAAVVJ|G4P62_T010313"; product "transcript variant X2"; protein_id "KAF7218783.1"; exon_number "8";
CM025014.1	Genbank	CDS	28485850	28486055	.	+	1	gene_id "G4P62_006342"; transcript_id "gnl|WGS:JAAVVJ|G4P62_T010313"; gbkey "CDS"; locus_tag "G4P62_006342"; orig_transcript_id "gnl|WGS:JAAVVJ|G4P62_T010313"; product "transcript variant X2"; protein_id "KAF7218783.1"; exon_number "9";
CM025014.1	Genbank	CDS	28486121	28486272	.	+	2	gene_id "G4P62_006342"; transcript_id "gnl|WGS:JAAVVJ|G4P62_T010313"; gbkey "CDS"; locus_tag "G4P62_006342"; orig_transcript_id "gnl|WGS:JAAVVJ|G4P62_T010313"; product "transcript variant X2"; protein_id "KAF7218783.1"; exon_number "10";
CM025014.1	Genbank	CDS	28487751	28487859	.	+	0	gene_id "G4P62_006342"; transcript_id "gnl|WGS:JAAVVJ|G4P62_T010313"; gbkey "CDS"; locus_tag "G4P62_006342"; orig_transcript_id "gnl|WGS:JAAVVJ|G4P62_T010313"; product "transcript variant X2"; protein_id "KAF7218783.1"; exon_number "11";
CM025014.1	Genbank	CDS	28490610	28490761	.	+	2	gene_id "G4P62_006342"; transcript_id "gnl|WGS:JAAVVJ|G4P62_T010313"; gbkey "CDS"; locus_tag "G4P62_006342"; orig_transcript_id "gnl|WGS:JAAVVJ|G4P62_T010313"; product "transcript variant X2"; protein_id "KAF7218783.1"; exon_number "12";
CM025014.1	Genbank	start_codon	28482368	28482370	.	+	0	gene_id "G4P62_006342"; transcript_id "gnl|WGS:JAAVVJ|G4P62_T010313"; gbkey "CDS"; locus_tag "G4P62_006342"; orig_transcript_id "gnl|WGS:JAAVVJ|G4P62_T010313"; product "transcript variant X2"; protein_id "KAF7218783.1"; exon_number "2";
CM025014.1	Genbank	stop_codon	28490762	28490764	.	+	0	gene_id "G4P62_006342"; transcript_id "gnl|WGS:JAAVVJ|G4P62_T010313"; gbkey "CDS"; locus_tag "G4P62_006342"; orig_transcript_id "gnl|WGS:JAAVVJ|G4P62_T010313"; product "transcript variant X2"; protein_id "KAF7218783.1"; exon_number "12";
CM025014.1	Genbank	gene	28492675	28516772	.	+	.	gene_id "G4P62_006341"; transcript_id ""; description "uncharacterized protein LOC107380207"; gbkey "Gene"; gene_biotype "protein_coding"; locus_tag "G4P62_006341"; note "LOC107380207";
CM025014.1	Genbank	transcript	28492675	28516772	.	+	.	gene_id "G4P62_006341"; transcript_id "gnl|WGS:JAAVVJ|G4P62_T010311"; gbkey "mRNA"; locus_tag "G4P62_006341"; orig_protein_id "gnl|WGS:JAAVVJ|G4P62_P010311"; orig_transcript_id "gnl|WGS:JAAVVJ|G4P62_T010311"; product "putative LOC107380207-like protein"; transcript_biotype "mRNA";
CM025014.1	Genbank	exon	28492675	28493742	.	+	.	gene_id "G4P62_006341"; transcript_id "gnl|WGS:JAAVVJ|G4P62_T010311"; locus_tag "G4P62_006341"; orig_protein_id "gnl|WGS:JAAVVJ|G4P62_P010311"; orig_transcript_id "gnl|WGS:JAAVVJ|G4P62_T010311"; product "putative LOC107380207-like protein"; transcript_biotype "mRNA"; exon_number "1";
CM025014.1	Genbank	exon	28501679	28503588	.	+	.	gene_id "G4P62_006341"; transcript_id "gnl|WGS:JAAVVJ|G4P62_T010311"; locus_tag "G4P62_006341"; orig_protein_id "gnl|WGS:JAAVVJ|G4P62_P010311"; orig_transcript_id "gnl|WGS:JAAVVJ|G4P62_T010311"; product "putative LOC107380207-like protein"; transcript_biotype "mRNA"; exon_number "2";
CM025014.1	Genbank	exon	28503664	28503838	.	+	.	gene_id "G4P62_006341"; transcript_id "gnl|WGS:JAAVVJ|G4P62_T010311"; locus_tag "G4P62_006341"; orig_protein_id "gnl|WGS:JAAVVJ|G4P62_P010311"; orig_transcript_id "gnl|WGS:JAAVVJ|G4P62_T010311"; product "putative LOC107380207-like protein"; transcript_biotype "mRNA"; exon_number "3";
CM025014.1	Genbank	exon	28504039	28504251	.	+	.	gene_id "G4P62_006341"; transcript_id "gnl|WGS:JAAVVJ|G4P62_T010311"; locus_tag "G4P62_006341"; orig_protein_id "gnl|WGS:JAAVVJ|G4P62_P010311"; orig_transcript_id "gnl|WGS:JAAVVJ|G4P62_T010311"; product "putative LOC107380207-like protein"; transcript_biotype "mRNA"; exon_number "4";
CM025014.1	Genbank	exon	28512006	28512152	.	+	.	gene_id "G4P62_006341"; transcript_id "gnl|WGS:JAAVVJ|G4P62_T010311"; locus_tag "G4P62_006341"; orig_protein_id "gnl|WGS:JAAVVJ|G4P62_P010311"; orig_transcript_id "gnl|WGS:JAAVVJ|G4P62_T010311"; product "putative LOC107380207-like protein"; transcript_biotype "mRNA"; exon_number "5";
CM025014.1	Genbank	exon	28515926	28516772	.	+	.	gene_id "G4P62_006341"; transcript_id "gnl|WGS:JAAVVJ|G4P62_T010311"; locus_tag "G4P62_006341"; orig_protein_id "gnl|WGS:JAAVVJ|G4P62_P010311"; orig_transcript_id "gnl|WGS:JAAVVJ|G4P62_T010311"; product "putative LOC107380207-like protein"; transcript_biotype "mRNA"; exon_number "6";
CM025014.1	Genbank	CDS	28501861	28503588	.	+	0	gene_id "G4P62_006341"; transcript_id "gnl|WGS:JAAVVJ|G4P62_T010311"; gbkey "CDS"; locus_tag "G4P62_006341"; orig_transcript_id "gnl|WGS:JAAVVJ|G4P62_T010311"; product "putative LOC107380207-like protein"; protein_id "KAF7218781.1"; exon_number "2";
CM025014.1	Genbank	CDS	28503664	28503838	.	+	0	gene_id "G4P62_006341"; transcript_id "gnl|WGS:JAAVVJ|G4P62_T010311"; gbkey "CDS"; locus_tag "G4P62_006341"; orig_transcript_id "gnl|WGS:JAAVVJ|G4P62_T010311"; product "putative LOC107380207-like protein"; protein_id "KAF7218781.1"; exon_number "3";
CM025014.1	Genbank	CDS	28504039	28504251	.	+	2	gene_id "G4P62_006341"; transcript_id "gnl|WGS:JAAVVJ|G4P62_T010311"; gbkey "CDS"; locus_tag "G4P62_006341"; orig_transcript_id "gnl|WGS:JAAVVJ|G4P62_T010311"; product "putative LOC107380207-like protein"; protein_id "KAF7218781.1"; exon_number "4";
CM025014.1	Genbank	CDS	28512006	28512152	.	+	2	gene_id "G4P62_006341"; transcript_id "gnl|WGS:JAAVVJ|G4P62_T010311"; gbkey "CDS"; locus_tag "G4P62_006341"; orig_transcript_id "gnl|WGS:JAAVVJ|G4P62_T010311"; product "putative LOC107380207-like protein"; protein_id "KAF7218781.1"; exon_number "5";
CM025014.1	Genbank	CDS	28515926	28516164	.	+	2	gene_id "G4P62_006341"; transcript_id "gnl|WGS:JAAVVJ|G4P62_T010311"; gbkey "CDS"; locus_tag "G4P62_006341"; orig_transcript_id "gnl|WGS:JAAVVJ|G4P62_T010311"; product "putative LOC107380207-like protein"; protein_id "KAF7218781.1"; exon_number "6";
CM025014.1	Genbank	start_codon	28501861	28501863	.	+	0	gene_id "G4P62_006341"; transcript_id "gnl|WGS:JAAVVJ|G4P62_T010311"; gbkey "CDS"; locus_tag "G4P62_006341"; orig_transcript_id "gnl|WGS:JAAVVJ|G4P62_T010311"; product "putative LOC107380207-like protein"; protein_id "KAF7218781.1"; exon_number "2";
CM025014.1	Genbank	stop_codon	28516165	28516167	.	+	0	gene_id "G4P62_006341"; transcript_id "gnl|WGS:JAAVVJ|G4P62_T010311"; gbkey "CDS"; locus_tag "G4P62_006341"; orig_transcript_id "gnl|WGS:JAAVVJ|G4P62_T010311"; product "putative LOC107380207-like protein"; protein_id "KAF7218781.1"; exon_number "6";
CM025014.1	Genbank	gene	28519317	28531664	.	+	.	gene_id "G4P62_006340"; transcript_id ""; description "microtubule-associated tumor suppressor"; gbkey "Gene"; gene "mtus2"; gene_biotype "protein_coding"; locus_tag "G4P62_006340";
CM025014.1	Genbank	transcript	28519317	28531664	.	+	.	gene_id "G4P62_006340"; transcript_id "gnl|WGS:JAAVVJ|G4P62_T010310"; gbkey "mRNA"; gene "mtus2"; locus_tag "G4P62_006340"; orig_protein_id "gnl|WGS:JAAVVJ|G4P62_P010310"; orig_transcript_id "gnl|WGS:JAAVVJ|G4P62_T010310"; product "microtubule associated tumor suppressor candidate 2"; transcript_biotype "mRNA";
CM025014.1	Genbank	exon	28519317	28519521	.	+	.	gene_id "G4P62_006340"; transcript_id "gnl|WGS:JAAVVJ|G4P62_T010310"; gene "mtus2"; locus_tag "G4P62_006340"; orig_protein_id "gnl|WGS:JAAVVJ|G4P62_P010310"; orig_transcript_id "gnl|WGS:JAAVVJ|G4P62_T010310"; product "microtubule associated tumor suppressor candidate 2"; transcript_biotype "mRNA"; exon_number "1";
CM025014.1	Genbank	exon	28522643	28522709	.	+	.	gene_id "G4P62_006340"; transcript_id "gnl|WGS:JAAVVJ|G4P62_T010310"; gene "mtus2"; locus_tag "G4P62_006340"; orig_protein_id "gnl|WGS:JAAVVJ|G4P62_P010310"; orig_transcript_id "gnl|WGS:JAAVVJ|G4P62_T010310"; product "microtubule associated tumor suppressor candidate 2"; transcript_biotype "mRNA"; exon_number "2";
CM025014.1	Genbank	exon	28526950	28527164	.	+	.	gene_id "G4P62_006340"; transcript_id "gnl|WGS:JAAVVJ|G4P62_T010310"; gene "mtus2"; locus_tag "G4P62_006340"; orig_protein_id "gnl|WGS:JAAVVJ|G4P62_P010310"; orig_transcript_id "gnl|WGS:JAAVVJ|G4P62_T010310"; product "microtubule associated tumor suppressor candidate 2"; transcript_biotype "mRNA"; exon_number "3";
CM025014.1	Genbank	exon	28527236	28527341	.	+	.	gene_id "G4P62_006340"; transcript_id "gnl|WGS:JAAVVJ|G4P62_T010310"; gene "mtus2"; locus_tag "G4P62_006340"; orig_protein_id "gnl|WGS:JAAVVJ|G4P62_P010310"; orig_transcript_id "gnl|WGS:JAAVVJ|G4P62_T010310"; product "microtubule associated tumor suppressor candidate 2"; transcript_biotype "mRNA"; exon_number "4";
CM025014.1	Genbank	exon	28527411	28527484	.	+	.	gene_id "G4P62_006340"; transcript_id "gnl|WGS:JAAVVJ|G4P62_T010310"; gene "mtus2"; locus_tag "G4P62_006340"; orig_protein_id "gnl|WGS:JAAVVJ|G4P62_P010310"; orig_transcript_id "gnl|WGS:JAAVVJ|G4P62_T010310"; product "microtubule associated tumor suppressor candidate 2"; transcript_biotype "mRNA"; exon_number "5";
CM025014.1	Genbank	exon	28527561	28527659	.	+	.	gene_id "G4P62_006340"; transcript_id "gnl|WGS:JAAVVJ|G4P62_T010310"; gene "mtus2"; locus_tag "G4P62_006340"; orig_protein_id "gnl|WGS:JAAVVJ|G4P62_P010310"; orig_transcript_id "gnl|WGS:JAAVVJ|G4P62_T010310"; product "microtubule associated tumor suppressor candidate 2"; transcript_biotype "mRNA"; exon_number "6";
CM025014.1	Genbank	exon	28527731	28527850	.	+	.	gene_id "G4P62_006340"; transcript_id "gnl|WGS:JAAVVJ|G4P62_T010310"; gene "mtus2"; locus_tag "G4P62_006340"; orig_protein_id "gnl|WGS:JAAVVJ|G4P62_P010310"; orig_transcript_id "gnl|WGS:JAAVVJ|G4P62_T010310"; product "microtubule associated tumor suppressor candidate 2"; transcript_biotype "mRNA"; exon_number "7";
CM025014.1	Genbank	exon	28530058	28530155	.	+	.	gene_id "G4P62_006340"; transcript_id "gnl|WGS:JAAVVJ|G4P62_T010310"; gene "mtus2"; locus_tag "G4P62_006340"; orig_protein_id "gnl|WGS:JAAVVJ|G4P62_P010310"; orig_transcript_id "gnl|WGS:JAAVVJ|G4P62_T010310"; product "microtubule associated tumor suppressor candidate 2"; transcript_biotype "mRNA"; exon_number "8";
CM025014.1	Genbank	exon	28530524	28531664	.	+	.	gene_id "G4P62_006340"; transcript_id "gnl|WGS:JAAVVJ|G4P62_T010310"; gene "mtus2"; locus_tag "G4P62_006340"; orig_protein_id "gnl|WGS:JAAVVJ|G4P62_P010310"; orig_transcript_id "gnl|WGS:JAAVVJ|G4P62_T010310"; product "microtubule associated tumor suppressor candidate 2"; transcript_biotype "mRNA"; exon_number "9";
CM025014.1	Genbank	CDS	28519465	28519521	.	+	0	gene_id "G4P62_006340"; transcript_id "gnl|WGS:JAAVVJ|G4P62_T010310"; gbkey "CDS"; gene "mtus2"; locus_tag "G4P62_006340"; orig_transcript_id "gnl|WGS:JAAVVJ|G4P62_T010310"; product "microtubule associated tumor suppressor candidate 2"; protein_id "KAF7218780.1"; exon_number "1";
CM025014.1	Genbank	CDS	28522643	28522709	.	+	0	gene_id "G4P62_006340"; transcript_id "gnl|WGS:JAAVVJ|G4P62_T010310"; gbkey "CDS"; gene "mtus2"; locus_tag "G4P62_006340"; orig_transcript_id "gnl|WGS:JAAVVJ|G4P62_T010310"; product "microtubule associated tumor suppressor candidate 2"; protein_id "KAF7218780.1"; exon_number "2";
CM025014.1	Genbank	CDS	28526950	28527164	.	+	2	gene_id "G4P62_006340"; transcript_id "gnl|WGS:JAAVVJ|G4P62_T010310"; gbkey "CDS"; gene "mtus2"; locus_tag "G4P62_006340"; orig_transcript_id "gnl|WGS:JAAVVJ|G4P62_T010310"; product "microtubule associated tumor suppressor candidate 2"; protein_id "KAF7218780.1"; exon_number "3";
CM025014.1	Genbank	CDS	28527236	28527341	.	+	0	gene_id "G4P62_006340"; transcript_id "gnl|WGS:JAAVVJ|G4P62_T010310"; gbkey "CDS"; gene "mtus2"; locus_tag "G4P62_006340"; orig_transcript_id "gnl|WGS:JAAVVJ|G4P62_T010310"; product "microtubule associated tumor suppressor candidate 2"; protein_id "KAF7218780.1"; exon_number "4";
CM025014.1	Genbank	CDS	28527411	28527484	.	+	2	gene_id "G4P62_006340"; transcript_id "gnl|WGS:JAAVVJ|G4P62_T010310"; gbkey "CDS"; gene "mtus2"; locus_tag "G4P62_006340"; orig_transcript_id "gnl|WGS:JAAVVJ|G4P62_T010310"; product "microtubule associated tumor suppressor candidate 2"; protein_id "KAF7218780.1"; exon_number "5";
CM025014.1	Genbank	CDS	28527561	28527659	.	+	0	gene_id "G4P62_006340"; transcript_id "gnl|WGS:JAAVVJ|G4P62_T010310"; gbkey "CDS"; gene "mtus2"; locus_tag "G4P62_006340"; orig_transcript_id "gnl|WGS:JAAVVJ|G4P62_T010310"; product "microtubule associated tumor suppressor candidate 2"; protein_id "KAF7218780.1"; exon_number "6";
CM025014.1	Genbank	CDS	28527731	28527850	.	+	0	gene_id "G4P62_006340"; transcript_id "gnl|WGS:JAAVVJ|G4P62_T010310"; gbkey "CDS"; gene "mtus2"; locus_tag "G4P62_006340"; orig_transcript_id "gnl|WGS:JAAVVJ|G4P62_T010310"; product "microtubule associated tumor suppressor candidate 2"; protein_id "KAF7218780.1"; exon_number "7";
CM025014.1	Genbank	CDS	28530058	28530155	.	+	0	gene_id "G4P62_006340"; transcript_id "gnl|WGS:JAAVVJ|G4P62_T010310"; gbkey "CDS"; gene "mtus2"; locus_tag "G4P62_006340"; orig_transcript_id "gnl|WGS:JAAVVJ|G4P62_T010310"; product "microtubule associated tumor suppressor candidate 2"; protein_id "KAF7218780.1"; exon_number "8";
CM025014.1	Genbank	CDS	28530524	28530728	.	+	1	gene_id "G4P62_006340"; transcript_id "gnl|WGS:JAAVVJ|G4P62_T010310"; gbkey "CDS"; gene "mtus2"; locus_tag "G4P62_006340"; orig_transcript_id "gnl|WGS:JAAVVJ|G4P62_T010310"; product "microtubule associated tumor suppressor candidate 2"; protein_id "KAF7218780.1"; exon_number "9";
CM025014.1	Genbank	start_codon	28519465	28519467	.	+	0	gene_id "G4P62_006340"; transcript_id "gnl|WGS:JAAVVJ|G4P62_T010310"; gbkey "CDS"; gene "mtus2"; locus_tag "G4P62_006340"; orig_transcript_id "gnl|WGS:JAAVVJ|G4P62_T010310"; product "microtubule associated tumor suppressor candidate 2"; protein_id "KAF7218780.1"; exon_number "1";
CM025014.1	Genbank	stop_codon	28530729	28530731	.	+	0	gene_id "G4P62_006340"; transcript_id "gnl|WGS:JAAVVJ|G4P62_T010310"; gbkey "CDS"; gene "mtus2"; locus_tag "G4P62_006340"; orig_transcript_id "gnl|WGS:JAAVVJ|G4P62_T010310"; product "microtubule associated tumor suppressor candidate 2"; protein_id "KAF7218780.1"; exon_number "9";
CM025014.1	Genbank	gene	28532219	28537767	.	-	.	gene_id "G4P62_006339"; transcript_id ""; description "stomatin-like protein 3"; gbkey "Gene"; gene "stoml3"; gene_biotype "protein_coding"; locus_tag "G4P62_006339";
CM025014.1	Genbank	transcript	28532219	28537767	.	-	.	gene_id "G4P62_006339"; transcript_id "gnl|WGS:JAAVVJ|G4P62_T010309"; gbkey "mRNA"; gene "stoml3"; locus_tag "G4P62_006339"; orig_protein_id "gnl|WGS:JAAVVJ|G4P62_P010309"; orig_transcript_id "gnl|WGS:JAAVVJ|G4P62_T010309"; product "stomatin like 3"; transcript_biotype "mRNA";
CM025014.1	Genbank	exon	28536991	28537767	.	-	.	gene_id "G4P62_006339"; transcript_id "gnl|WGS:JAAVVJ|G4P62_T010309"; gene "stoml3"; locus_tag "G4P62_006339"; orig_protein_id "gnl|WGS:JAAVVJ|G4P62_P010309"; orig_transcript_id "gnl|WGS:JAAVVJ|G4P62_T010309"; product "stomatin like 3"; transcript_biotype "mRNA"; exon_number "1";
CM025014.1	Genbank	exon	28534929	28535032	.	-	.	gene_id "G4P62_006339"; transcript_id "gnl|WGS:JAAVVJ|G4P62_T010309"; gene "stoml3"; locus_tag "G4P62_006339"; orig_protein_id "gnl|WGS:JAAVVJ|G4P62_P010309"; orig_transcript_id "gnl|WGS:JAAVVJ|G4P62_T010309"; product "stomatin like 3"; transcript_biotype "mRNA"; exon_number "2";
CM025014.1	Genbank	exon	28534771	28534843	.	-	.	gene_id "G4P62_006339"; transcript_id "gnl|WGS:JAAVVJ|G4P62_T010309"; gene "stoml3"; locus_tag "G4P62_006339"; orig_protein_id "gnl|WGS:JAAVVJ|G4P62_P010309"; orig_transcript_id "gnl|WGS:JAAVVJ|G4P62_T010309"; product "stomatin like 3"; transcript_biotype "mRNA"; exon_number "3";
CM025014.1	Genbank	exon	28534606	28534688	.	-	.	gene_id "G4P62_006339"; transcript_id "gnl|WGS:JAAVVJ|G4P62_T010309"; gene "stoml3"; locus_tag "G4P62_006339"; orig_protein_id "gnl|WGS:JAAVVJ|G4P62_P010309"; orig_transcript_id "gnl|WGS:JAAVVJ|G4P62_T010309"; product "stomatin like 3"; transcript_biotype "mRNA"; exon_number "4";
CM025014.1	Genbank	exon	28534322	28534525	.	-	.	gene_id "G4P62_006339"; transcript_id "gnl|WGS:JAAVVJ|G4P62_T010309"; gene "stoml3"; locus_tag "G4P62_006339"; orig_protein_id "gnl|WGS:JAAVVJ|G4P62_P010309"; orig_transcript_id "gnl|WGS:JAAVVJ|G4P62_T010309"; product "stomatin like 3"; transcript_biotype "mRNA"; exon_number "5";
CM025014.1	Genbank	exon	28533363	28533497	.	-	.	gene_id "G4P62_006339"; transcript_id "gnl|WGS:JAAVVJ|G4P62_T010309"; gene "stoml3"; locus_tag "G4P62_006339"; orig_protein_id "gnl|WGS:JAAVVJ|G4P62_P010309"; orig_transcript_id "gnl|WGS:JAAVVJ|G4P62_T010309"; product "stomatin like 3"; transcript_biotype "mRNA"; exon_number "6";
CM025014.1	Genbank	exon	28532219	28533288	.	-	.	gene_id "G4P62_006339"; transcript_id "gnl|WGS:JAAVVJ|G4P62_T010309"; gene "stoml3"; locus_tag "G4P62_006339"; orig_protein_id "gnl|WGS:JAAVVJ|G4P62_P010309"; orig_transcript_id "gnl|WGS:JAAVVJ|G4P62_T010309"; product "stomatin like 3"; transcript_biotype "mRNA"; exon_number "7";
CM025014.1	Genbank	CDS	28536991	28537066	.	-	0	gene_id "G4P62_006339"; transcript_id "gnl|WGS:JAAVVJ|G4P62_T010309"; gbkey "CDS"; gene "stoml3"; locus_tag "G4P62_006339"; orig_transcript_id "gnl|WGS:JAAVVJ|G4P62_T010309"; product "stomatin like 3"; protein_id "KAF7218779.1"; exon_number "1";
CM025014.1	Genbank	CDS	28534929	28535032	.	-	2	gene_id "G4P62_006339"; transcript_id "gnl|WGS:JAAVVJ|G4P62_T010309"; gbkey "CDS"; gene "stoml3"; locus_tag "G4P62_006339"; orig_transcript_id "gnl|WGS:JAAVVJ|G4P62_T010309"; product "stomatin like 3"; protein_id "KAF7218779.1"; exon_number "2";
CM025014.1	Genbank	CDS	28534771	28534843	.	-	0	gene_id "G4P62_006339"; transcript_id "gnl|WGS:JAAVVJ|G4P62_T010309"; gbkey "CDS"; gene "stoml3"; locus_tag "G4P62_006339"; orig_transcript_id "gnl|WGS:JAAVVJ|G4P62_T010309"; product "stomatin like 3"; protein_id "KAF7218779.1"; exon_number "3";
CM025014.1	Genbank	CDS	28534606	28534688	.	-	2	gene_id "G4P62_006339"; transcript_id "gnl|WGS:JAAVVJ|G4P62_T010309"; gbkey "CDS"; gene "stoml3"; locus_tag "G4P62_006339"; orig_transcript_id "gnl|WGS:JAAVVJ|G4P62_T010309"; product "stomatin like 3"; protein_id "KAF7218779.1"; exon_number "4";
CM025014.1	Genbank	CDS	28534322	28534525	.	-	0	gene_id "G4P62_006339"; transcript_id "gnl|WGS:JAAVVJ|G4P62_T010309"; gbkey "CDS"; gene "stoml3"; locus_tag "G4P62_006339"; orig_transcript_id "gnl|WGS:JAAVVJ|G4P62_T010309"; product "stomatin like 3"; protein_id "KAF7218779.1"; exon_number "5";
CM025014.1	Genbank	CDS	28533363	28533497	.	-	0	gene_id "G4P62_006339"; transcript_id "gnl|WGS:JAAVVJ|G4P62_T010309"; gbkey "CDS"; gene "stoml3"; locus_tag "G4P62_006339"; orig_transcript_id "gnl|WGS:JAAVVJ|G4P62_T010309"; product "stomatin like 3"; protein_id "KAF7218779.1"; exon_number "6";
CM025014.1	Genbank	CDS	28533100	28533288	.	-	0	gene_id "G4P62_006339"; transcript_id "gnl|WGS:JAAVVJ|G4P62_T010309"; gbkey "CDS"; gene "stoml3"; locus_tag "G4P62_006339"; orig_transcript_id "gnl|WGS:JAAVVJ|G4P62_T010309"; product "stomatin like 3"; protein_id "KAF7218779.1"; exon_number "7";
CM025014.1	Genbank	start_codon	28537064	28537066	.	-	0	gene_id "G4P62_006339"; transcript_id "gnl|WGS:JAAVVJ|G4P62_T010309"; gbkey "CDS"; gene "stoml3"; locus_tag "G4P62_006339"; orig_transcript_id "gnl|WGS:JAAVVJ|G4P62_T010309"; product "stomatin like 3"; protein_id "KAF7218779.1"; exon_number "1";
CM025014.1	Genbank	stop_codon	28533097	28533099	.	-	0	gene_id "G4P62_006339"; transcript_id "gnl|WGS:JAAVVJ|G4P62_T010309"; gbkey "CDS"; gene "stoml3"; locus_tag "G4P62_006339"; orig_transcript_id "gnl|WGS:JAAVVJ|G4P62_T010309"; product "stomatin like 3"; protein_id "KAF7218779.1"; exon_number "7";
CM025014.1	Genbank	gene	28542090	28548376	.	-	.	gene_id "G4P62_006338"; transcript_id ""; description "mitochondrial ornithine transporter 1"; gbkey "Gene"; gene "slc25a15"; gene_biotype "protein_coding"; locus_tag "G4P62_006338";
CM025014.1	Genbank	transcript	28542090	28548376	.	-	.	gene_id "G4P62_006338"; transcript_id "gnl|WGS:JAAVVJ|G4P62_T010308"; gbkey "mRNA"; gene "slc25a15"; locus_tag "G4P62_006338"; orig_protein_id "gnl|WGS:JAAVVJ|G4P62_P010308"; orig_transcript_id "gnl|WGS:JAAVVJ|G4P62_T010308"; product "solute carrier family 25 member 15"; transcript_biotype "mRNA";
CM025014.1	Genbank	exon	28548115	28548376	.	-	.	gene_id "G4P62_006338"; transcript_id "gnl|WGS:JAAVVJ|G4P62_T010308"; gene "slc25a15"; locus_tag "G4P62_006338"; orig_protein_id "gnl|WGS:JAAVVJ|G4P62_P010308"; orig_transcript_id "gnl|WGS:JAAVVJ|G4P62_T010308"; product "solute carrier family 25 member 15"; transcript_biotype "mRNA"; exon_number "1";
CM025014.1	Genbank	exon	28547890	28547952	.	-	.	gene_id "G4P62_006338"; transcript_id "gnl|WGS:JAAVVJ|G4P62_T010308"; gene "slc25a15"; locus_tag "G4P62_006338"; orig_protein_id "gnl|WGS:JAAVVJ|G4P62_P010308"; orig_transcript_id "gnl|WGS:JAAVVJ|G4P62_T010308"; product "solute carrier family 25 member 15"; transcript_biotype "mRNA"; exon_number "2";
CM025014.1	Genbank	exon	28547121	28547379	.	-	.	gene_id "G4P62_006338"; transcript_id "gnl|WGS:JAAVVJ|G4P62_T010308"; gene "slc25a15"; locus_tag "G4P62_006338"; orig_protein_id "gnl|WGS:JAAVVJ|G4P62_P010308"; orig_transcript_id "gnl|WGS:JAAVVJ|G4P62_T010308"; product "solute carrier family 25 member 15"; transcript_biotype "mRNA"; exon_number "3";
CM025014.1	Genbank	exon	28546251	28546391	.	-	.	gene_id "G4P62_006338"; transcript_id "gnl|WGS:JAAVVJ|G4P62_T010308"; gene "slc25a15"; locus_tag "G4P62_006338"; orig_protein_id "gnl|WGS:JAAVVJ|G4P62_P010308"; orig_transcript_id "gnl|WGS:JAAVVJ|G4P62_T010308"; product "solute carrier family 25 member 15"; transcript_biotype "mRNA"; exon_number "4";
CM025014.1	Genbank	exon	28545982	28546157	.	-	.	gene_id "G4P62_006338"; transcript_id "gnl|WGS:JAAVVJ|G4P62_T010308"; gene "slc25a15"; locus_tag "G4P62_006338"; orig_protein_id "gnl|WGS:JAAVVJ|G4P62_P010308"; orig_transcript_id "gnl|WGS:JAAVVJ|G4P62_T010308"; product "solute carrier family 25 member 15"; transcript_biotype "mRNA"; exon_number "5";
CM025014.1	Genbank	exon	28545751	28545909	.	-	.	gene_id "G4P62_006338"; transcript_id "gnl|WGS:JAAVVJ|G4P62_T010308"; gene "slc25a15"; locus_tag "G4P62_006338"; orig_protein_id "gnl|WGS:JAAVVJ|G4P62_P010308"; orig_transcript_id "gnl|WGS:JAAVVJ|G4P62_T010308"; product "solute carrier family 25 member 15"; transcript_biotype "mRNA"; exon_number "6";
CM025014.1	Genbank	exon	28542090	28542788	.	-	.	gene_id "G4P62_006338"; transcript_id "gnl|WGS:JAAVVJ|G4P62_T010308"; gene "slc25a15"; locus_tag "G4P62_006338"; orig_protein_id "gnl|WGS:JAAVVJ|G4P62_P010308"; orig_transcript_id "gnl|WGS:JAAVVJ|G4P62_T010308"; product "solute carrier family 25 member 15"; transcript_biotype "mRNA"; exon_number "7";
CM025014.1	Genbank	CDS	28547890	28547944	.	-	0	gene_id "G4P62_006338"; transcript_id "gnl|WGS:JAAVVJ|G4P62_T010308"; gbkey "CDS"; gene "slc25a15"; locus_tag "G4P62_006338"; orig_transcript_id "gnl|WGS:JAAVVJ|G4P62_T010308"; product "solute carrier family 25 member 15"; protein_id "KAF7218778.1"; exon_number "2";
CM025014.1	Genbank	CDS	28547121	28547379	.	-	2	gene_id "G4P62_006338"; transcript_id "gnl|WGS:JAAVVJ|G4P62_T010308"; gbkey "CDS"; gene "slc25a15"; locus_tag "G4P62_006338"; orig_transcript_id "gnl|WGS:JAAVVJ|G4P62_T010308"; product "solute carrier family 25 member 15"; protein_id "KAF7218778.1"; exon_number "3";
CM025014.1	Genbank	CDS	28546251	28546391	.	-	1	gene_id "G4P62_006338"; transcript_id "gnl|WGS:JAAVVJ|G4P62_T010308"; gbkey "CDS"; gene "slc25a15"; locus_tag "G4P62_006338"; orig_transcript_id "gnl|WGS:JAAVVJ|G4P62_T010308"; product "solute carrier family 25 member 15"; protein_id "KAF7218778.1"; exon_number "4";
CM025014.1	Genbank	CDS	28545982	28546157	.	-	1	gene_id "G4P62_006338"; transcript_id "gnl|WGS:JAAVVJ|G4P62_T010308"; gbkey "CDS"; gene "slc25a15"; locus_tag "G4P62_006338"; orig_transcript_id "gnl|WGS:JAAVVJ|G4P62_T010308"; product "solute carrier family 25 member 15"; protein_id "KAF7218778.1"; exon_number "5";
CM025014.1	Genbank	CDS	28545751	28545909	.	-	2	gene_id "G4P62_006338"; transcript_id "gnl|WGS:JAAVVJ|G4P62_T010308"; gbkey "CDS"; gene "slc25a15"; locus_tag "G4P62_006338"; orig_transcript_id "gnl|WGS:JAAVVJ|G4P62_T010308"; product "solute carrier family 25 member 15"; protein_id "KAF7218778.1"; exon_number "6";
CM025014.1	Genbank	CDS	28542670	28542788	.	-	2	gene_id "G4P62_006338"; transcript_id "gnl|WGS:JAAVVJ|G4P62_T010308"; gbkey "CDS"; gene "slc25a15"; locus_tag "G4P62_006338"; orig_transcript_id "gnl|WGS:JAAVVJ|G4P62_T010308"; product "solute carrier family 25 member 15"; protein_id "KAF7218778.1"; exon_number "7";
CM025014.1	Genbank	start_codon	28547942	28547944	.	-	0	gene_id "G4P62_006338"; transcript_id "gnl|WGS:JAAVVJ|G4P62_T010308"; gbkey "CDS"; gene "slc25a15"; locus_tag "G4P62_006338"; orig_transcript_id "gnl|WGS:JAAVVJ|G4P62_T010308"; product "solute carrier family 25 member 15"; protein_id "KAF7218778.1"; exon_number "2";
CM025014.1	Genbank	stop_codon	28542667	28542669	.	-	0	gene_id "G4P62_006338"; transcript_id "gnl|WGS:JAAVVJ|G4P62_T010308"; gbkey "CDS"; gene "slc25a15"; locus_tag "G4P62_006338"; orig_transcript_id "gnl|WGS:JAAVVJ|G4P62_T010308"; product "solute carrier family 25 member 15"; protein_id "KAF7218778.1"; exon_number "7";
CM025014.1	Genbank	gene	28550474	28585160	.	+	.	gene_id "G4P62_006337"; transcript_id ""; description "forkhead box protein O1"; gbkey "Gene"; gene "foxo1"; gene_biotype "protein_coding"; locus_tag "G4P62_006337";
CM025014.1	Genbank	transcript	28550474	28585160	.	+	.	gene_id "G4P62_006337"; transcript_id "gnl|WGS:JAAVVJ|G4P62_T010307"; gbkey "mRNA"; gene "foxo1"; locus_tag "G4P62_006337"; orig_protein_id "gnl|WGS:JAAVVJ|G4P62_P010307"; orig_transcript_id "gnl|WGS:JAAVVJ|G4P62_T010307"; product "forkhead box O1"; transcript_biotype "mRNA";
CM025014.1	Genbank	exon	28550474	28551242	.	+	.	gene_id "G4P62_006337"; transcript_id "gnl|WGS:JAAVVJ|G4P62_T010307"; gene "foxo1"; locus_tag "G4P62_006337"; orig_protein_id "gnl|WGS:JAAVVJ|G4P62_P010307"; orig_transcript_id "gnl|WGS:JAAVVJ|G4P62_T010307"; product "forkhead box O1"; transcript_biotype "mRNA"; exon_number "1";
CM025014.1	Genbank	exon	28581260	28581451	.	+	.	gene_id "G4P62_006337"; transcript_id "gnl|WGS:JAAVVJ|G4P62_T010307"; gene "foxo1"; locus_tag "G4P62_006337"; orig_protein_id "gnl|WGS:JAAVVJ|G4P62_P010307"; orig_transcript_id "gnl|WGS:JAAVVJ|G4P62_T010307"; product "forkhead box O1"; transcript_biotype "mRNA"; exon_number "2";
CM025014.1	Genbank	exon	28581766	28585160	.	+	.	gene_id "G4P62_006337"; transcript_id "gnl|WGS:JAAVVJ|G4P62_T010307"; gene "foxo1"; locus_tag "G4P62_006337"; orig_protein_id "gnl|WGS:JAAVVJ|G4P62_P010307"; orig_transcript_id "gnl|WGS:JAAVVJ|G4P62_T010307"; product "forkhead box O1"; transcript_biotype "mRNA"; exon_number "3";
CM025014.1	Genbank	CDS	28550637	28551242	.	+	0	gene_id "G4P62_006337"; transcript_id "gnl|WGS:JAAVVJ|G4P62_T010307"; gbkey "CDS"; gene "foxo1"; locus_tag "G4P62_006337"; orig_transcript_id "gnl|WGS:JAAVVJ|G4P62_T010307"; product "forkhead box O1"; protein_id "KAF7218777.1"; exon_number "1";
CM025014.1	Genbank	CDS	28581260	28581451	.	+	0	gene_id "G4P62_006337"; transcript_id "gnl|WGS:JAAVVJ|G4P62_T010307"; gbkey "CDS"; gene "foxo1"; locus_tag "G4P62_006337"; orig_transcript_id "gnl|WGS:JAAVVJ|G4P62_T010307"; product "forkhead box O1"; protein_id "KAF7218777.1"; exon_number "2";
CM025014.1	Genbank	CDS	28581766	28582938	.	+	0	gene_id "G4P62_006337"; transcript_id "gnl|WGS:JAAVVJ|G4P62_T010307"; gbkey "CDS"; gene "foxo1"; locus_tag "G4P62_006337"; orig_transcript_id "gnl|WGS:JAAVVJ|G4P62_T010307"; product "forkhead box O1"; protein_id "KAF7218777.1"; exon_number "3";
CM025014.1	Genbank	start_codon	28550637	28550639	.	+	0	gene_id "G4P62_006337"; transcript_id "gnl|WGS:JAAVVJ|G4P62_T010307"; gbkey "CDS"; gene "foxo1"; locus_tag "G4P62_006337"; orig_transcript_id "gnl|WGS:JAAVVJ|G4P62_T010307"; product "forkhead box O1"; protein_id "KAF7218777.1"; exon_number "1";
CM025014.1	Genbank	stop_codon	28582939	28582941	.	+	0	gene_id "G4P62_006337"; transcript_id "gnl|WGS:JAAVVJ|G4P62_T010307"; gbkey "CDS"; gene "foxo1"; locus_tag "G4P62_006337"; orig_transcript_id "gnl|WGS:JAAVVJ|G4P62_T010307"; product "forkhead box O1"; protein_id "KAF7218777.1"; exon_number "3";
CM025014.1	Genbank	gene	28621956	28661388	.	-	.	gene_id "G4P62_006336"; transcript_id ""; description "conserved oligomeric Golgi complex subunit 6"; gbkey "Gene"; gene "cog6"; gene_biotype "protein_coding"; locus_tag "G4P62_006336";
CM025014.1	Genbank	transcript	28621956	28661388	.	-	.	gene_id "G4P62_006336"; transcript_id "gnl|WGS:JAAVVJ|G4P62_T010306"; gbkey "mRNA"; gene "cog6"; locus_tag "G4P62_006336"; orig_protein_id "gnl|WGS:JAAVVJ|G4P62_P010306"; orig_transcript_id "gnl|WGS:JAAVVJ|G4P62_T010306"; product "component of oligomeric golgi complex 6"; transcript_biotype "mRNA";
CM025014.1	Genbank	exon	28661187	28661388	.	-	.	gene_id "G4P62_006336"; transcript_id "gnl|WGS:JAAVVJ|G4P62_T010306"; gene "cog6"; locus_tag "G4P62_006336"; orig_protein_id "gnl|WGS:JAAVVJ|G4P62_P010306"; orig_transcript_id "gnl|WGS:JAAVVJ|G4P62_T010306"; product "component of oligomeric golgi complex 6"; transcript_biotype "mRNA"; exon_number "1";
CM025014.1	Genbank	exon	28660898	28661041	.	-	.	gene_id "G4P62_006336"; transcript_id "gnl|WGS:JAAVVJ|G4P62_T010306"; gene "cog6"; locus_tag "G4P62_006336"; orig_protein_id "gnl|WGS:JAAVVJ|G4P62_P010306"; orig_transcript_id "gnl|WGS:JAAVVJ|G4P62_T010306"; product "component of oligomeric golgi complex 6"; transcript_biotype "mRNA"; exon_number "2";
CM025014.1	Genbank	exon	28654193	28654264	.	-	.	gene_id "G4P62_006336"; transcript_id "gnl|WGS:JAAVVJ|G4P62_T010306"; gene "cog6"; locus_tag "G4P62_006336"; orig_protein_id "gnl|WGS:JAAVVJ|G4P62_P010306"; orig_transcript_id "gnl|WGS:JAAVVJ|G4P62_T010306"; product "component of oligomeric golgi complex 6"; transcript_biotype "mRNA"; exon_number "3";
CM025014.1	Genbank	exon	28654012	28654070	.	-	.	gene_id "G4P62_006336"; transcript_id "gnl|WGS:JAAVVJ|G4P62_T010306"; gene "cog6"; locus_tag "G4P62_006336"; orig_protein_id "gnl|WGS:JAAVVJ|G4P62_P010306"; orig_transcript_id "gnl|WGS:JAAVVJ|G4P62_T010306"; product "component of oligomeric golgi complex 6"; transcript_biotype "mRNA"; exon_number "4";
CM025014.1	Genbank	exon	28639863	28639974	.	-	.	gene_id "G4P62_006336"; transcript_id "gnl|WGS:JAAVVJ|G4P62_T010306"; gene "cog6"; locus_tag "G4P62_006336"; orig_protein_id "gnl|WGS:JAAVVJ|G4P62_P010306"; orig_transcript_id "gnl|WGS:JAAVVJ|G4P62_T010306"; product "component of oligomeric golgi complex 6"; transcript_biotype "mRNA"; exon_number "5";
CM025014.1	Genbank	exon	28638677	28638759	.	-	.	gene_id "G4P62_006336"; transcript_id "gnl|WGS:JAAVVJ|G4P62_T010306"; gene "cog6"; locus_tag "G4P62_006336"; orig_protein_id "gnl|WGS:JAAVVJ|G4P62_P010306"; orig_transcript_id "gnl|WGS:JAAVVJ|G4P62_T010306"; product "component of oligomeric golgi complex 6"; transcript_biotype "mRNA"; exon_number "6";
CM025014.1	Genbank	exon	28638442	28638512	.	-	.	gene_id "G4P62_006336"; transcript_id "gnl|WGS:JAAVVJ|G4P62_T010306"; gene "cog6"; locus_tag "G4P62_006336"; orig_protein_id "gnl|WGS:JAAVVJ|G4P62_P010306"; orig_transcript_id "gnl|WGS:JAAVVJ|G4P62_T010306"; product "component of oligomeric golgi complex 6"; transcript_biotype "mRNA"; exon_number "7";
CM025014.1	Genbank	exon	28637813	28637906	.	-	.	gene_id "G4P62_006336"; transcript_id "gnl|WGS:JAAVVJ|G4P62_T010306"; gene "cog6"; locus_tag "G4P62_006336"; orig_protein_id "gnl|WGS:JAAVVJ|G4P62_P010306"; orig_transcript_id "gnl|WGS:JAAVVJ|G4P62_T010306"; product "component of oligomeric golgi complex 6"; transcript_biotype "mRNA"; exon_number "8";
CM025014.1	Genbank	exon	28636414	28636542	.	-	.	gene_id "G4P62_006336"; transcript_id "gnl|WGS:JAAVVJ|G4P62_T010306"; gene "cog6"; locus_tag "G4P62_006336"; orig_protein_id "gnl|WGS:JAAVVJ|G4P62_P010306"; orig_transcript_id "gnl|WGS:JAAVVJ|G4P62_T010306"; product "component of oligomeric golgi complex 6"; transcript_biotype "mRNA"; exon_number "9";
CM025014.1	Genbank	exon	28633511	28633602	.	-	.	gene_id "G4P62_006336"; transcript_id "gnl|WGS:JAAVVJ|G4P62_T010306"; gene "cog6"; locus_tag "G4P62_006336"; orig_protein_id "gnl|WGS:JAAVVJ|G4P62_P010306"; orig_transcript_id "gnl|WGS:JAAVVJ|G4P62_T010306"; product "component of oligomeric golgi complex 6"; transcript_biotype "mRNA"; exon_number "10";
CM025014.1	Genbank	exon	28633352	28633416	.	-	.	gene_id "G4P62_006336"; transcript_id "gnl|WGS:JAAVVJ|G4P62_T010306"; gene "cog6"; locus_tag "G4P62_006336"; orig_protein_id "gnl|WGS:JAAVVJ|G4P62_P010306"; orig_transcript_id "gnl|WGS:JAAVVJ|G4P62_T010306"; product "component of oligomeric golgi complex 6"; transcript_biotype "mRNA"; exon_number "11";
CM025014.1	Genbank	exon	28633139	28633230	.	-	.	gene_id "G4P62_006336"; transcript_id "gnl|WGS:JAAVVJ|G4P62_T010306"; gene "cog6"; locus_tag "G4P62_006336"; orig_protein_id "gnl|WGS:JAAVVJ|G4P62_P010306"; orig_transcript_id "gnl|WGS:JAAVVJ|G4P62_T010306"; product "component of oligomeric golgi complex 6"; transcript_biotype "mRNA"; exon_number "12";
CM025014.1	Genbank	exon	28631502	28631619	.	-	.	gene_id "G4P62_006336"; transcript_id "gnl|WGS:JAAVVJ|G4P62_T010306"; gene "cog6"; locus_tag "G4P62_006336"; orig_protein_id "gnl|WGS:JAAVVJ|G4P62_P010306"; orig_transcript_id "gnl|WGS:JAAVVJ|G4P62_T010306"; product "component of oligomeric golgi complex 6"; transcript_biotype "mRNA"; exon_number "13";
CM025014.1	Genbank	exon	28628643	28628774	.	-	.	gene_id "G4P62_006336"; transcript_id "gnl|WGS:JAAVVJ|G4P62_T010306"; gene "cog6"; locus_tag "G4P62_006336"; orig_protein_id "gnl|WGS:JAAVVJ|G4P62_P010306"; orig_transcript_id "gnl|WGS:JAAVVJ|G4P62_T010306"; product "component of oligomeric golgi complex 6"; transcript_biotype "mRNA"; exon_number "14";
CM025014.1	Genbank	exon	28627528	28627695	.	-	.	gene_id "G4P62_006336"; transcript_id "gnl|WGS:JAAVVJ|G4P62_T010306"; gene "cog6"; locus_tag "G4P62_006336"; orig_protein_id "gnl|WGS:JAAVVJ|G4P62_P010306"; orig_transcript_id "gnl|WGS:JAAVVJ|G4P62_T010306"; product "component of oligomeric golgi complex 6"; transcript_biotype "mRNA"; exon_number "15";
CM025014.1	Genbank	exon	28626982	28627089	.	-	.	gene_id "G4P62_006336"; transcript_id "gnl|WGS:JAAVVJ|G4P62_T010306"; gene "cog6"; locus_tag "G4P62_006336"; orig_protein_id "gnl|WGS:JAAVVJ|G4P62_P010306"; orig_transcript_id "gnl|WGS:JAAVVJ|G4P62_T010306"; product "component of oligomeric golgi complex 6"; transcript_biotype "mRNA"; exon_number "16";
CM025014.1	Genbank	exon	28624225	28624278	.	-	.	gene_id "G4P62_006336"; transcript_id "gnl|WGS:JAAVVJ|G4P62_T010306"; gene "cog6"; locus_tag "G4P62_006336"; orig_protein_id "gnl|WGS:JAAVVJ|G4P62_P010306"; orig_transcript_id "gnl|WGS:JAAVVJ|G4P62_T010306"; product "component of oligomeric golgi complex 6"; transcript_biotype "mRNA"; exon_number "17";
CM025014.1	Genbank	exon	28624055	28624134	.	-	.	gene_id "G4P62_006336"; transcript_id "gnl|WGS:JAAVVJ|G4P62_T010306"; gene "cog6"; locus_tag "G4P62_006336"; orig_protein_id "gnl|WGS:JAAVVJ|G4P62_P010306"; orig_transcript_id "gnl|WGS:JAAVVJ|G4P62_T010306"; product "component of oligomeric golgi complex 6"; transcript_biotype "mRNA"; exon_number "18";
CM025014.1	Genbank	exon	28621956	28622662	.	-	.	gene_id "G4P62_006336"; transcript_id "gnl|WGS:JAAVVJ|G4P62_T010306"; gene "cog6"; locus_tag "G4P62_006336"; orig_protein_id "gnl|WGS:JAAVVJ|G4P62_P010306"; orig_transcript_id "gnl|WGS:JAAVVJ|G4P62_T010306"; product "component of oligomeric golgi complex 6"; transcript_biotype "mRNA"; exon_number "19";
CM025014.1	Genbank	CDS	28661187	28661321	.	-	0	gene_id "G4P62_006336"; transcript_id "gnl|WGS:JAAVVJ|G4P62_T010306"; gbkey "CDS"; gene "cog6"; locus_tag "G4P62_006336"; orig_transcript_id "gnl|WGS:JAAVVJ|G4P62_T010306"; product "component of oligomeric golgi complex 6"; protein_id "KAF7218776.1"; exon_number "1";
CM025014.1	Genbank	CDS	28660898	28661041	.	-	0	gene_id "G4P62_006336"; transcript_id "gnl|WGS:JAAVVJ|G4P62_T010306"; gbkey "CDS"; gene "cog6"; locus_tag "G4P62_006336"; orig_transcript_id "gnl|WGS:JAAVVJ|G4P62_T010306"; product "component of oligomeric golgi complex 6"; protein_id "KAF7218776.1"; exon_number "2";
CM025014.1	Genbank	CDS	28654193	28654264	.	-	0	gene_id "G4P62_006336"; transcript_id "gnl|WGS:JAAVVJ|G4P62_T010306"; gbkey "CDS"; gene "cog6"; locus_tag "G4P62_006336"; orig_transcript_id "gnl|WGS:JAAVVJ|G4P62_T010306"; product "component of oligomeric golgi complex 6"; protein_id "KAF7218776.1"; exon_number "3";
CM025014.1	Genbank	CDS	28654012	28654070	.	-	0	gene_id "G4P62_006336"; transcript_id "gnl|WGS:JAAVVJ|G4P62_T010306"; gbkey "CDS"; gene "cog6"; locus_tag "G4P62_006336"; orig_transcript_id "gnl|WGS:JAAVVJ|G4P62_T010306"; product "component of oligomeric golgi complex 6"; protein_id "KAF7218776.1"; exon_number "4";
CM025014.1	Genbank	CDS	28639863	28639974	.	-	1	gene_id "G4P62_006336"; transcript_id "gnl|WGS:JAAVVJ|G4P62_T010306"; gbkey "CDS"; gene "cog6"; locus_tag "G4P62_006336"; orig_transcript_id "gnl|WGS:JAAVVJ|G4P62_T010306"; product "component of oligomeric golgi complex 6"; protein_id "KAF7218776.1"; exon_number "5";
CM025014.1	Genbank	CDS	28638677	28638759	.	-	0	gene_id "G4P62_006336"; transcript_id "gnl|WGS:JAAVVJ|G4P62_T010306"; gbkey "CDS"; gene "cog6"; locus_tag "G4P62_006336"; orig_transcript_id "gnl|WGS:JAAVVJ|G4P62_T010306"; product "component of oligomeric golgi complex 6"; protein_id "KAF7218776.1"; exon_number "6";
CM025014.1	Genbank	CDS	28638442	28638512	.	-	1	gene_id "G4P62_006336"; transcript_id "gnl|WGS:JAAVVJ|G4P62_T010306"; gbkey "CDS"; gene "cog6"; locus_tag "G4P62_006336"; orig_transcript_id "gnl|WGS:JAAVVJ|G4P62_T010306"; product "component of oligomeric golgi complex 6"; protein_id "KAF7218776.1"; exon_number "7";
CM025014.1	Genbank	CDS	28637813	28637906	.	-	2	gene_id "G4P62_006336"; transcript_id "gnl|WGS:JAAVVJ|G4P62_T010306"; gbkey "CDS"; gene "cog6"; locus_tag "G4P62_006336"; orig_transcript_id "gnl|WGS:JAAVVJ|G4P62_T010306"; product "component of oligomeric golgi complex 6"; protein_id "KAF7218776.1"; exon_number "8";
CM025014.1	Genbank	CDS	28636414	28636542	.	-	1	gene_id "G4P62_006336"; transcript_id "gnl|WGS:JAAVVJ|G4P62_T010306"; gbkey "CDS"; gene "cog6"; locus_tag "G4P62_006336"; orig_transcript_id "gnl|WGS:JAAVVJ|G4P62_T010306"; product "component of oligomeric golgi complex 6"; protein_id "KAF7218776.1"; exon_number "9";
CM025014.1	Genbank	CDS	28633511	28633602	.	-	1	gene_id "G4P62_006336"; transcript_id "gnl|WGS:JAAVVJ|G4P62_T010306"; gbkey "CDS"; gene "cog6"; locus_tag "G4P62_006336"; orig_transcript_id "gnl|WGS:JAAVVJ|G4P62_T010306"; product "component of oligomeric golgi complex 6"; protein_id "KAF7218776.1"; exon_number "10";
CM025014.1	Genbank	CDS	28633352	28633416	.	-	2	gene_id "G4P62_006336"; transcript_id "gnl|WGS:JAAVVJ|G4P62_T010306"; gbkey "CDS"; gene "cog6"; locus_tag "G4P62_006336"; orig_transcript_id "gnl|WGS:JAAVVJ|G4P62_T010306"; product "component of oligomeric golgi complex 6"; protein_id "KAF7218776.1"; exon_number "11";
CM025014.1	Genbank	CDS	28633139	28633230	.	-	0	gene_id "G4P62_006336"; transcript_id "gnl|WGS:JAAVVJ|G4P62_T010306"; gbkey "CDS"; gene "cog6"; locus_tag "G4P62_006336"; orig_transcript_id "gnl|WGS:JAAVVJ|G4P62_T010306"; product "component of oligomeric golgi complex 6"; protein_id "KAF7218776.1"; exon_number "12";
CM025014.1	Genbank	CDS	28631502	28631619	.	-	1	gene_id "G4P62_006336"; transcript_id "gnl|WGS:JAAVVJ|G4P62_T010306"; gbkey "CDS"; gene "cog6"; locus_tag "G4P62_006336"; orig_transcript_id "gnl|WGS:JAAVVJ|G4P62_T010306"; product "component of oligomeric golgi complex 6"; protein_id "KAF7218776.1"; exon_number "13";
CM025014.1	Genbank	CDS	28628643	28628774	.	-	0	gene_id "G4P62_006336"; transcript_id "gnl|WGS:JAAVVJ|G4P62_T010306"; gbkey "CDS"; gene "cog6"; locus_tag "G4P62_006336"; orig_transcript_id "gnl|WGS:JAAVVJ|G4P62_T010306"; product "component of oligomeric golgi complex 6"; protein_id "KAF7218776.1"; exon_number "14";
CM025014.1	Genbank	CDS	28627528	28627695	.	-	0	gene_id "G4P62_006336"; transcript_id "gnl|WGS:JAAVVJ|G4P62_T010306"; gbkey "CDS"; gene "cog6"; locus_tag "G4P62_006336"; orig_transcript_id "gnl|WGS:JAAVVJ|G4P62_T010306"; product "component of oligomeric golgi complex 6"; protein_id "KAF7218776.1"; exon_number "15";
CM025014.1	Genbank	CDS	28626982	28627089	.	-	0	gene_id "G4P62_006336"; transcript_id "gnl|WGS:JAAVVJ|G4P62_T010306"; gbkey "CDS"; gene "cog6"; locus_tag "G4P62_006336"; orig_transcript_id "gnl|WGS:JAAVVJ|G4P62_T010306"; product "component of oligomeric golgi complex 6"; protein_id "KAF7218776.1"; exon_number "16";
CM025014.1	Genbank	CDS	28624225	28624278	.	-	0	gene_id "G4P62_006336"; transcript_id "gnl|WGS:JAAVVJ|G4P62_T010306"; gbkey "CDS"; gene "cog6"; locus_tag "G4P62_006336"; orig_transcript_id "gnl|WGS:JAAVVJ|G4P62_T010306"; product "component of oligomeric golgi complex 6"; protein_id "KAF7218776.1"; exon_number "17";
CM025014.1	Genbank	CDS	28624055	28624134	.	-	0	gene_id "G4P62_006336"; transcript_id "gnl|WGS:JAAVVJ|G4P62_T010306"; gbkey "CDS"; gene "cog6"; locus_tag "G4P62_006336"; orig_transcript_id "gnl|WGS:JAAVVJ|G4P62_T010306"; product "component of oligomeric golgi complex 6"; protein_id "KAF7218776.1"; exon_number "18";
CM025014.1	Genbank	CDS	28622518	28622662	.	-	1	gene_id "G4P62_006336"; transcript_id "gnl|WGS:JAAVVJ|G4P62_T010306"; gbkey "CDS"; gene "cog6"; locus_tag "G4P62_006336"; orig_transcript_id "gnl|WGS:JAAVVJ|G4P62_T010306"; product "component of oligomeric golgi complex 6"; protein_id "KAF7218776.1"; exon_number "19";
CM025014.1	Genbank	start_codon	28661319	28661321	.	-	0	gene_id "G4P62_006336"; transcript_id "gnl|WGS:JAAVVJ|G4P62_T010306"; gbkey "CDS"; gene "cog6"; locus_tag "G4P62_006336"; orig_transcript_id "gnl|WGS:JAAVVJ|G4P62_T010306"; product "component of oligomeric golgi complex 6"; protein_id "KAF7218776.1"; exon_number "1";
CM025014.1	Genbank	stop_codon	28622515	28622517	.	-	0	gene_id "G4P62_006336"; transcript_id "gnl|WGS:JAAVVJ|G4P62_T010306"; gbkey "CDS"; gene "cog6"; locus_tag "G4P62_006336"; orig_transcript_id "gnl|WGS:JAAVVJ|G4P62_T010306"; product "component of oligomeric golgi complex 6"; protein_id "KAF7218776.1"; exon_number "19";
CM025014.1	Genbank	gene	28665116	28737340	.	+	.	gene_id "G4P62_006335"; transcript_id ""; description "lipoma HMGIC fusion partner"; gbkey "Gene"; gene "lhfp"; gene_biotype "protein_coding"; locus_tag "G4P62_006335";
CM025014.1	Genbank	transcript	28665116	28737340	.	+	.	gene_id "G4P62_006335"; transcript_id "gnl|WGS:JAAVVJ|G4P62_T010305"; gbkey "mRNA"; gene "lhfp"; locus_tag "G4P62_006335"; orig_protein_id "gnl|WGS:JAAVVJ|G4P62_P010305"; orig_transcript_id "gnl|WGS:JAAVVJ|G4P62_T010305"; product "lipoma HMGIC fusion partner"; transcript_biotype "mRNA";
CM025014.1	Genbank	exon	28665116	28665442	.	+	.	gene_id "G4P62_006335"; transcript_id "gnl|WGS:JAAVVJ|G4P62_T010305"; gene "lhfp"; locus_tag "G4P62_006335"; orig_protein_id "gnl|WGS:JAAVVJ|G4P62_P010305"; orig_transcript_id "gnl|WGS:JAAVVJ|G4P62_T010305"; product "lipoma HMGIC fusion partner"; transcript_biotype "mRNA"; exon_number "1";
CM025014.1	Genbank	exon	28666203	28666720	.	+	.	gene_id "G4P62_006335"; transcript_id "gnl|WGS:JAAVVJ|G4P62_T010305"; gene "lhfp"; locus_tag "G4P62_006335"; orig_protein_id "gnl|WGS:JAAVVJ|G4P62_P010305"; orig_transcript_id "gnl|WGS:JAAVVJ|G4P62_T010305"; product "lipoma HMGIC fusion partner"; transcript_biotype "mRNA"; exon_number "2";
CM025014.1	Genbank	exon	28723344	28723442	.	+	.	gene_id "G4P62_006335"; transcript_id "gnl|WGS:JAAVVJ|G4P62_T010305"; gene "lhfp"; locus_tag "G4P62_006335"; orig_protein_id "gnl|WGS:JAAVVJ|G4P62_P010305"; orig_transcript_id "gnl|WGS:JAAVVJ|G4P62_T010305"; product "lipoma HMGIC fusion partner"; transcript_biotype "mRNA"; exon_number "3";
CM025014.1	Genbank	exon	28736617	28737340	.	+	.	gene_id "G4P62_006335"; transcript_id "gnl|WGS:JAAVVJ|G4P62_T010305"; gene "lhfp"; locus_tag "G4P62_006335"; orig_protein_id "gnl|WGS:JAAVVJ|G4P62_P010305"; orig_transcript_id "gnl|WGS:JAAVVJ|G4P62_T010305"; product "lipoma HMGIC fusion partner"; transcript_biotype "mRNA"; exon_number "4";
CM025014.1	Genbank	CDS	28666336	28666720	.	+	0	gene_id "G4P62_006335"; transcript_id "gnl|WGS:JAAVVJ|G4P62_T010305"; gbkey "CDS"; gene "lhfp"; locus_tag "G4P62_006335"; orig_transcript_id "gnl|WGS:JAAVVJ|G4P62_T010305"; product "lipoma HMGIC fusion partner"; protein_id "KAF7218775.1"; exon_number "2";
CM025014.1	Genbank	CDS	28723344	28723442	.	+	2	gene_id "G4P62_006335"; transcript_id "gnl|WGS:JAAVVJ|G4P62_T010305"; gbkey "CDS"; gene "lhfp"; locus_tag "G4P62_006335"; orig_transcript_id "gnl|WGS:JAAVVJ|G4P62_T010305"; product "lipoma HMGIC fusion partner"; protein_id "KAF7218775.1"; exon_number "3";
CM025014.1	Genbank	CDS	28736617	28736732	.	+	2	gene_id "G4P62_006335"; transcript_id "gnl|WGS:JAAVVJ|G4P62_T010305"; gbkey "CDS"; gene "lhfp"; locus_tag "G4P62_006335"; orig_transcript_id "gnl|WGS:JAAVVJ|G4P62_T010305"; product "lipoma HMGIC fusion partner"; protein_id "KAF7218775.1"; exon_number "4";
CM025014.1	Genbank	start_codon	28666336	28666338	.	+	0	gene_id "G4P62_006335"; transcript_id "gnl|WGS:JAAVVJ|G4P62_T010305"; gbkey "CDS"; gene "lhfp"; locus_tag "G4P62_006335"; orig_transcript_id "gnl|WGS:JAAVVJ|G4P62_T010305"; product "lipoma HMGIC fusion partner"; protein_id "KAF7218775.1"; exon_number "2";
CM025014.1	Genbank	stop_codon	28736733	28736735	.	+	0	gene_id "G4P62_006335"; transcript_id "gnl|WGS:JAAVVJ|G4P62_T010305"; gbkey "CDS"; gene "lhfp"; locus_tag "G4P62_006335"; orig_transcript_id "gnl|WGS:JAAVVJ|G4P62_T010305"; product "lipoma HMGIC fusion partner"; protein_id "KAF7218775.1"; exon_number "4";
CM025014.1	Genbank	gene	28751989	28760763	.	+	.	gene_id "G4P62_006334"; transcript_id ""; description "serine/threonine-protein kinase Nek3"; gbkey "Gene"; gene "nek3"; gene_biotype "protein_coding"; locus_tag "G4P62_006334";
CM025014.1	Genbank	transcript	28751989	28760763	.	+	.	gene_id "G4P62_006334"; transcript_id "gnl|WGS:JAAVVJ|G4P62_T010304"; gbkey "mRNA"; gene "nek3"; locus_tag "G4P62_006334"; orig_protein_id "gnl|WGS:JAAVVJ|G4P62_P010304"; orig_transcript_id "gnl|WGS:JAAVVJ|G4P62_T010304"; product "NIMA related kinase 3"; transcript_biotype "mRNA";
CM025014.1	Genbank	exon	28751989	28752105	.	+	.	gene_id "G4P62_006334"; transcript_id "gnl|WGS:JAAVVJ|G4P62_T010304"; gene "nek3"; locus_tag "G4P62_006334"; orig_protein_id "gnl|WGS:JAAVVJ|G4P62_P010304"; orig_transcript_id "gnl|WGS:JAAVVJ|G4P62_T010304"; product "NIMA related kinase 3"; transcript_biotype "mRNA"; exon_number "1";
CM025014.1	Genbank	exon	28753882	28753975	.	+	.	gene_id "G4P62_006334"; transcript_id "gnl|WGS:JAAVVJ|G4P62_T010304"; gene "nek3"; locus_tag "G4P62_006334"; orig_protein_id "gnl|WGS:JAAVVJ|G4P62_P010304"; orig_transcript_id "gnl|WGS:JAAVVJ|G4P62_T010304"; product "NIMA related kinase 3"; transcript_biotype "mRNA"; exon_number "2";
CM025014.1	Genbank	exon	28754076	28754173	.	+	.	gene_id "G4P62_006334"; transcript_id "gnl|WGS:JAAVVJ|G4P62_T010304"; gene "nek3"; locus_tag "G4P62_006334"; orig_protein_id "gnl|WGS:JAAVVJ|G4P62_P010304"; orig_transcript_id "gnl|WGS:JAAVVJ|G4P62_T010304"; product "NIMA related kinase 3"; transcript_biotype "mRNA"; exon_number "3";
CM025014.1	Genbank	exon	28754243	28754326	.	+	.	gene_id "G4P62_006334"; transcript_id "gnl|WGS:JAAVVJ|G4P62_T010304"; gene "nek3"; locus_tag "G4P62_006334"; orig_protein_id "gnl|WGS:JAAVVJ|G4P62_P010304"; orig_transcript_id "gnl|WGS:JAAVVJ|G4P62_T010304"; product "NIMA related kinase 3"; transcript_biotype "mRNA"; exon_number "4";
CM025014.1	Genbank	exon	28754586	28754653	.	+	.	gene_id "G4P62_006334"; transcript_id "gnl|WGS:JAAVVJ|G4P62_T010304"; gene "nek3"; locus_tag "G4P62_006334"; orig_protein_id "gnl|WGS:JAAVVJ|G4P62_P010304"; orig_transcript_id "gnl|WGS:JAAVVJ|G4P62_T010304"; product "NIMA related kinase 3"; transcript_biotype "mRNA"; exon_number "5";
CM025014.1	Genbank	exon	28754728	28754814	.	+	.	gene_id "G4P62_006334"; transcript_id "gnl|WGS:JAAVVJ|G4P62_T010304"; gene "nek3"; locus_tag "G4P62_006334"; orig_protein_id "gnl|WGS:JAAVVJ|G4P62_P010304"; orig_transcript_id "gnl|WGS:JAAVVJ|G4P62_T010304"; product "NIMA related kinase 3"; transcript_biotype "mRNA"; exon_number "6";
CM025014.1	Genbank	exon	28757308	28757542	.	+	.	gene_id "G4P62_006334"; transcript_id "gnl|WGS:JAAVVJ|G4P62_T010304"; gene "nek3"; locus_tag "G4P62_006334"; orig_protein_id "gnl|WGS:JAAVVJ|G4P62_P010304"; orig_transcript_id "gnl|WGS:JAAVVJ|G4P62_T010304"; product "NIMA related kinase 3"; transcript_biotype "mRNA"; exon_number "7";
CM025014.1	Genbank	exon	28757659	28757773	.	+	.	gene_id "G4P62_006334"; transcript_id "gnl|WGS:JAAVVJ|G4P62_T010304"; gene "nek3"; locus_tag "G4P62_006334"; orig_protein_id "gnl|WGS:JAAVVJ|G4P62_P010304"; orig_transcript_id "gnl|WGS:JAAVVJ|G4P62_T010304"; product "NIMA related kinase 3"; transcript_biotype "mRNA"; exon_number "8";
CM025014.1	Genbank	exon	28757846	28757989	.	+	.	gene_id "G4P62_006334"; transcript_id "gnl|WGS:JAAVVJ|G4P62_T010304"; gene "nek3"; locus_tag "G4P62_006334"; orig_protein_id "gnl|WGS:JAAVVJ|G4P62_P010304"; orig_transcript_id "gnl|WGS:JAAVVJ|G4P62_T010304"; product "NIMA related kinase 3"; transcript_biotype "mRNA"; exon_number "9";
CM025014.1	Genbank	exon	28758076	28758207	.	+	.	gene_id "G4P62_006334"; transcript_id "gnl|WGS:JAAVVJ|G4P62_T010304"; gene "nek3"; locus_tag "G4P62_006334"; orig_protein_id "gnl|WGS:JAAVVJ|G4P62_P010304"; orig_transcript_id "gnl|WGS:JAAVVJ|G4P62_T010304"; product "NIMA related kinase 3"; transcript_biotype "mRNA"; exon_number "10";
CM025014.1	Genbank	exon	28758279	28758396	.	+	.	gene_id "G4P62_006334"; transcript_id "gnl|WGS:JAAVVJ|G4P62_T010304"; gene "nek3"; locus_tag "G4P62_006334"; orig_protein_id "gnl|WGS:JAAVVJ|G4P62_P010304"; orig_transcript_id "gnl|WGS:JAAVVJ|G4P62_T010304"; product "NIMA related kinase 3"; transcript_biotype "mRNA"; exon_number "11";
CM025014.1	Genbank	exon	28760177	28760763	.	+	.	gene_id "G4P62_006334"; transcript_id "gnl|WGS:JAAVVJ|G4P62_T010304"; gene "nek3"; locus_tag "G4P62_006334"; orig_protein_id "gnl|WGS:JAAVVJ|G4P62_P010304"; orig_transcript_id "gnl|WGS:JAAVVJ|G4P62_T010304"; product "NIMA related kinase 3"; transcript_biotype "mRNA"; exon_number "12";
CM025014.1	Genbank	CDS	28751989	28752105	.	+	0	gene_id "G4P62_006334"; transcript_id "gnl|WGS:JAAVVJ|G4P62_T010304"; gbkey "CDS"; gene "nek3"; locus_tag "G4P62_006334"; orig_transcript_id "gnl|WGS:JAAVVJ|G4P62_T010304"; product "NIMA related kinase 3"; protein_id "KAF7218774.1"; exon_number "1";
CM025014.1	Genbank	CDS	28753882	28753975	.	+	0	gene_id "G4P62_006334"; transcript_id "gnl|WGS:JAAVVJ|G4P62_T010304"; gbkey "CDS"; gene "nek3"; locus_tag "G4P62_006334"; orig_transcript_id "gnl|WGS:JAAVVJ|G4P62_T010304"; product "NIMA related kinase 3"; protein_id "KAF7218774.1"; exon_number "2";
CM025014.1	Genbank	CDS	28754076	28754173	.	+	2	gene_id "G4P62_006334"; transcript_id "gnl|WGS:JAAVVJ|G4P62_T010304"; gbkey "CDS"; gene "nek3"; locus_tag "G4P62_006334"; orig_transcript_id "gnl|WGS:JAAVVJ|G4P62_T010304"; product "NIMA related kinase 3"; protein_id "KAF7218774.1"; exon_number "3";
CM025014.1	Genbank	CDS	28754243	28754326	.	+	0	gene_id "G4P62_006334"; transcript_id "gnl|WGS:JAAVVJ|G4P62_T010304"; gbkey "CDS"; gene "nek3"; locus_tag "G4P62_006334"; orig_transcript_id "gnl|WGS:JAAVVJ|G4P62_T010304"; product "NIMA related kinase 3"; protein_id "KAF7218774.1"; exon_number "4";
CM025014.1	Genbank	CDS	28754586	28754653	.	+	0	gene_id "G4P62_006334"; transcript_id "gnl|WGS:JAAVVJ|G4P62_T010304"; gbkey "CDS"; gene "nek3"; locus_tag "G4P62_006334"; orig_transcript_id "gnl|WGS:JAAVVJ|G4P62_T010304"; product "NIMA related kinase 3"; protein_id "KAF7218774.1"; exon_number "5";
CM025014.1	Genbank	CDS	28754728	28754814	.	+	1	gene_id "G4P62_006334"; transcript_id "gnl|WGS:JAAVVJ|G4P62_T010304"; gbkey "CDS"; gene "nek3"; locus_tag "G4P62_006334"; orig_transcript_id "gnl|WGS:JAAVVJ|G4P62_T010304"; product "NIMA related kinase 3"; protein_id "KAF7218774.1"; exon_number "6";
CM025014.1	Genbank	CDS	28757308	28757542	.	+	1	gene_id "G4P62_006334"; transcript_id "gnl|WGS:JAAVVJ|G4P62_T010304"; gbkey "CDS"; gene "nek3"; locus_tag "G4P62_006334"; orig_transcript_id "gnl|WGS:JAAVVJ|G4P62_T010304"; product "NIMA related kinase 3"; protein_id "KAF7218774.1"; exon_number "7";
CM025014.1	Genbank	CDS	28757659	28757773	.	+	0	gene_id "G4P62_006334"; transcript_id "gnl|WGS:JAAVVJ|G4P62_T010304"; gbkey "CDS"; gene "nek3"; locus_tag "G4P62_006334"; orig_transcript_id "gnl|WGS:JAAVVJ|G4P62_T010304"; product "NIMA related kinase 3"; protein_id "KAF7218774.1"; exon_number "8";
CM025014.1	Genbank	CDS	28757846	28757989	.	+	2	gene_id "G4P62_006334"; transcript_id "gnl|WGS:JAAVVJ|G4P62_T010304"; gbkey "CDS"; gene "nek3"; locus_tag "G4P62_006334"; orig_transcript_id "gnl|WGS:JAAVVJ|G4P62_T010304"; product "NIMA related kinase 3"; protein_id "KAF7218774.1"; exon_number "9";
CM025014.1	Genbank	CDS	28758076	28758207	.	+	2	gene_id "G4P62_006334"; transcript_id "gnl|WGS:JAAVVJ|G4P62_T010304"; gbkey "CDS"; gene "nek3"; locus_tag "G4P62_006334"; orig_transcript_id "gnl|WGS:JAAVVJ|G4P62_T010304"; product "NIMA related kinase 3"; protein_id "KAF7218774.1"; exon_number "10";
CM025014.1	Genbank	CDS	28758279	28758396	.	+	2	gene_id "G4P62_006334"; transcript_id "gnl|WGS:JAAVVJ|G4P62_T010304"; gbkey "CDS"; gene "nek3"; locus_tag "G4P62_006334"; orig_transcript_id "gnl|WGS:JAAVVJ|G4P62_T010304"; product "NIMA related kinase 3"; protein_id "KAF7218774.1"; exon_number "11";
CM025014.1	Genbank	CDS	28760177	28760234	.	+	1	gene_id "G4P62_006334"; transcript_id "gnl|WGS:JAAVVJ|G4P62_T010304"; gbkey "CDS"; gene "nek3"; locus_tag "G4P62_006334"; orig_transcript_id "gnl|WGS:JAAVVJ|G4P62_T010304"; product "NIMA related kinase 3"; protein_id "KAF7218774.1"; exon_number "12";
CM025014.1	Genbank	start_codon	28751989	28751991	.	+	0	gene_id "G4P62_006334"; transcript_id "gnl|WGS:JAAVVJ|G4P62_T010304"; gbkey "CDS"; gene "nek3"; locus_tag "G4P62_006334"; orig_transcript_id "gnl|WGS:JAAVVJ|G4P62_T010304"; product "NIMA related kinase 3"; protein_id "KAF7218774.1"; exon_number "1";
CM025014.1	Genbank	stop_codon	28760235	28760237	.	+	0	gene_id "G4P62_006334"; transcript_id "gnl|WGS:JAAVVJ|G4P62_T010304"; gbkey "CDS"; gene "nek3"; locus_tag "G4P62_006334"; orig_transcript_id "gnl|WGS:JAAVVJ|G4P62_T010304"; product "NIMA related kinase 3"; protein_id "KAF7218774.1"; exon_number "12";
CM025014.1	Genbank	gene	28774046	28776327	.	-	.	gene_id "G4P62_006333"; transcript_id ""; description "lysophosphatidic acid receptor 6-like"; gbkey "Gene"; gene_biotype "protein_coding"; locus_tag "G4P62_006333"; note "LOC107380201";
CM025014.1	Genbank	transcript	28774046	28775613	.	-	.	gene_id "G4P62_006333"; transcript_id "gnl|WGS:JAAVVJ|G4P62_T010303"; gbkey "mRNA"; locus_tag "G4P62_006333"; orig_protein_id "gnl|WGS:JAAVVJ|G4P62_P010303"; orig_transcript_id "gnl|WGS:JAAVVJ|G4P62_T010303"; product "lysophosphatidic acid receptor 6-like"; transcript_biotype "mRNA";
CM025014.1	Genbank	exon	28774046	28775613	.	-	.	gene_id "G4P62_006333"; transcript_id "gnl|WGS:JAAVVJ|G4P62_T010303"; locus_tag "G4P62_006333"; orig_protein_id "gnl|WGS:JAAVVJ|G4P62_P010303"; orig_transcript_id "gnl|WGS:JAAVVJ|G4P62_T010303"; product "lysophosphatidic acid receptor 6-like"; transcript_biotype "mRNA"; exon_number "1";
CM025014.1	Genbank	CDS	28774555	28775613	.	-	0	gene_id "G4P62_006333"; transcript_id "gnl|WGS:JAAVVJ|G4P62_T010303"; gbkey "CDS"; locus_tag "G4P62_006333"; orig_transcript_id "gnl|WGS:JAAVVJ|G4P62_T010303"; product "lysophosphatidic acid receptor 6-like"; protein_id "KAF7218773.1"; exon_number "1";
CM025014.1	Genbank	start_codon	28775611	28775613	.	-	0	gene_id "G4P62_006333"; transcript_id "gnl|WGS:JAAVVJ|G4P62_T010303"; gbkey "CDS"; locus_tag "G4P62_006333"; orig_transcript_id "gnl|WGS:JAAVVJ|G4P62_T010303"; product "lysophosphatidic acid receptor 6-like"; protein_id "KAF7218773.1"; exon_number "1";
CM025014.1	Genbank	stop_codon	28774552	28774554	.	-	0	gene_id "G4P62_006333"; transcript_id "gnl|WGS:JAAVVJ|G4P62_T010303"; gbkey "CDS"; locus_tag "G4P62_006333"; orig_transcript_id "gnl|WGS:JAAVVJ|G4P62_T010303"; product "lysophosphatidic acid receptor 6-like"; protein_id "KAF7218773.1"; exon_number "1";
CM025014.1	Genbank	gene	28791319	28803731	.	-	.	gene_id "G4P62_006332"; transcript_id ""; description "RCC1 and BTB domain-containing protein 2"; gbkey "Gene"; gene "rcbtb2"; gene_biotype "protein_coding"; locus_tag "G4P62_006332";
CM025014.1	Genbank	transcript	28791319	28803731	.	-	.	gene_id "G4P62_006332"; transcript_id "gnl|WGS:JAAVVJ|G4P62_T010302"; gbkey "mRNA"; gene "rcbtb2"; locus_tag "G4P62_006332"; note "transcript variant X2"; orig_protein_id "gnl|WGS:JAAVVJ|G4P62_P010302"; orig_transcript_id "gnl|WGS:JAAVVJ|G4P62_T010302"; product "RCC1 and BTB domain containing protein 2"; transcript_biotype "mRNA";
CM025014.1	Genbank	exon	28803532	28803731	.	-	.	gene_id "G4P62_006332"; transcript_id "gnl|WGS:JAAVVJ|G4P62_T010302"; gene "rcbtb2"; locus_tag "G4P62_006332"; note "transcript variant X2"; orig_protein_id "gnl|WGS:JAAVVJ|G4P62_P010302"; orig_transcript_id "gnl|WGS:JAAVVJ|G4P62_T010302"; product "RCC1 and BTB domain containing protein 2"; transcript_biotype "mRNA"; exon_number "1";
CM025014.1	Genbank	exon	28802079	28802208	.	-	.	gene_id "G4P62_006332"; transcript_id "gnl|WGS:JAAVVJ|G4P62_T010302"; gene "rcbtb2"; locus_tag "G4P62_006332"; note "transcript variant X2"; orig_protein_id "gnl|WGS:JAAVVJ|G4P62_P010302"; orig_transcript_id "gnl|WGS:JAAVVJ|G4P62_T010302"; product "RCC1 and BTB domain containing protein 2"; transcript_biotype "mRNA"; exon_number "2";
CM025014.1	Genbank	exon	28800881	28801031	.	-	.	gene_id "G4P62_006332"; transcript_id "gnl|WGS:JAAVVJ|G4P62_T010302"; gene "rcbtb2"; locus_tag "G4P62_006332"; note "transcript variant X2"; orig_protein_id "gnl|WGS:JAAVVJ|G4P62_P010302"; orig_transcript_id "gnl|WGS:JAAVVJ|G4P62_T010302"; product "RCC1 and BTB domain containing protein 2"; transcript_biotype "mRNA"; exon_number "3";
CM025014.1	Genbank	exon	28799703	28799869	.	-	.	gene_id "G4P62_006332"; transcript_id "gnl|WGS:JAAVVJ|G4P62_T010302"; gene "rcbtb2"; locus_tag "G4P62_006332"; note "transcript variant X2"; orig_protein_id "gnl|WGS:JAAVVJ|G4P62_P010302"; orig_transcript_id "gnl|WGS:JAAVVJ|G4P62_T010302"; product "RCC1 and BTB domain containing protein 2"; transcript_biotype "mRNA"; exon_number "4";
CM025014.1	Genbank	exon	28799460	28799618	.	-	.	gene_id "G4P62_006332"; transcript_id "gnl|WGS:JAAVVJ|G4P62_T010302"; gene "rcbtb2"; locus_tag "G4P62_006332"; note "transcript variant X2"; orig_protein_id "gnl|WGS:JAAVVJ|G4P62_P010302"; orig_transcript_id "gnl|WGS:JAAVVJ|G4P62_T010302"; product "RCC1 and BTB domain containing protein 2"; transcript_biotype "mRNA"; exon_number "5";
CM025014.1	Genbank	exon	28797623	28797730	.	-	.	gene_id "G4P62_006332"; transcript_id "gnl|WGS:JAAVVJ|G4P62_T010302"; gene "rcbtb2"; locus_tag "G4P62_006332"; note "transcript variant X2"; orig_protein_id "gnl|WGS:JAAVVJ|G4P62_P010302"; orig_transcript_id "gnl|WGS:JAAVVJ|G4P62_T010302"; product "RCC1 and BTB domain containing protein 2"; transcript_biotype "mRNA"; exon_number "6";
CM025014.1	Genbank	exon	28797397	28797539	.	-	.	gene_id "G4P62_006332"; transcript_id "gnl|WGS:JAAVVJ|G4P62_T010302"; gene "rcbtb2"; locus_tag "G4P62_006332"; note "transcript variant X2"; orig_protein_id "gnl|WGS:JAAVVJ|G4P62_P010302"; orig_transcript_id "gnl|WGS:JAAVVJ|G4P62_T010302"; product "RCC1 and BTB domain containing protein 2"; transcript_biotype "mRNA"; exon_number "7";
CM025014.1	Genbank	exon	28796992	28797182	.	-	.	gene_id "G4P62_006332"; transcript_id "gnl|WGS:JAAVVJ|G4P62_T010302"; gene "rcbtb2"; locus_tag "G4P62_006332"; note "transcript variant X2"; orig_protein_id "gnl|WGS:JAAVVJ|G4P62_P010302"; orig_transcript_id "gnl|WGS:JAAVVJ|G4P62_T010302"; product "RCC1 and BTB domain containing protein 2"; transcript_biotype "mRNA"; exon_number "8";
CM025014.1	Genbank	exon	28796285	28796411	.	-	.	gene_id "G4P62_006332"; transcript_id "gnl|WGS:JAAVVJ|G4P62_T010302"; gene "rcbtb2"; locus_tag "G4P62_006332"; note "transcript variant X2"; orig_protein_id "gnl|WGS:JAAVVJ|G4P62_P010302"; orig_transcript_id "gnl|WGS:JAAVVJ|G4P62_T010302"; product "RCC1 and BTB domain containing protein 2"; transcript_biotype "mRNA"; exon_number "9";
CM025014.1	Genbank	exon	28792931	28793070	.	-	.	gene_id "G4P62_006332"; transcript_id "gnl|WGS:JAAVVJ|G4P62_T010302"; gene "rcbtb2"; locus_tag "G4P62_006332"; note "transcript variant X2"; orig_protein_id "gnl|WGS:JAAVVJ|G4P62_P010302"; orig_transcript_id "gnl|WGS:JAAVVJ|G4P62_T010302"; product "RCC1 and BTB domain containing protein 2"; transcript_biotype "mRNA"; exon_number "10";
CM025014.1	Genbank	exon	28792723	28792853	.	-	.	gene_id "G4P62_006332"; transcript_id "gnl|WGS:JAAVVJ|G4P62_T010302"; gene "rcbtb2"; locus_tag "G4P62_006332"; note "transcript variant X2"; orig_protein_id "gnl|WGS:JAAVVJ|G4P62_P010302"; orig_transcript_id "gnl|WGS:JAAVVJ|G4P62_T010302"; product "RCC1 and BTB domain containing protein 2"; transcript_biotype "mRNA"; exon_number "11";
CM025014.1	Genbank	exon	28791319	28792626	.	-	.	gene_id "G4P62_006332"; transcript_id "gnl|WGS:JAAVVJ|G4P62_T010302"; gene "rcbtb2"; locus_tag "G4P62_006332"; note "transcript variant X2"; orig_protein_id "gnl|WGS:JAAVVJ|G4P62_P010302"; orig_transcript_id "gnl|WGS:JAAVVJ|G4P62_T010302"; product "RCC1 and BTB domain containing protein 2"; transcript_biotype "mRNA"; exon_number "12";
CM025014.1	Genbank	CDS	28802079	28802204	.	-	0	gene_id "G4P62_006332"; transcript_id "gnl|WGS:JAAVVJ|G4P62_T010302"; gbkey "CDS"; gene "rcbtb2"; locus_tag "G4P62_006332"; orig_transcript_id "gnl|WGS:JAAVVJ|G4P62_T010302"; product "transcript variant X2"; protein_id "KAF7218772.1"; exon_number "2";
CM025014.1	Genbank	CDS	28800881	28801031	.	-	0	gene_id "G4P62_006332"; transcript_id "gnl|WGS:JAAVVJ|G4P62_T010302"; gbkey "CDS"; gene "rcbtb2"; locus_tag "G4P62_006332"; orig_transcript_id "gnl|WGS:JAAVVJ|G4P62_T010302"; product "transcript variant X2"; protein_id "KAF7218772.1"; exon_number "3";
CM025014.1	Genbank	CDS	28799703	28799869	.	-	2	gene_id "G4P62_006332"; transcript_id "gnl|WGS:JAAVVJ|G4P62_T010302"; gbkey "CDS"; gene "rcbtb2"; locus_tag "G4P62_006332"; orig_transcript_id "gnl|WGS:JAAVVJ|G4P62_T010302"; product "transcript variant X2"; protein_id "KAF7218772.1"; exon_number "4";
CM025014.1	Genbank	CDS	28799460	28799618	.	-	0	gene_id "G4P62_006332"; transcript_id "gnl|WGS:JAAVVJ|G4P62_T010302"; gbkey "CDS"; gene "rcbtb2"; locus_tag "G4P62_006332"; orig_transcript_id "gnl|WGS:JAAVVJ|G4P62_T010302"; product "transcript variant X2"; protein_id "KAF7218772.1"; exon_number "5";
CM025014.1	Genbank	CDS	28797623	28797730	.	-	0	gene_id "G4P62_006332"; transcript_id "gnl|WGS:JAAVVJ|G4P62_T010302"; gbkey "CDS"; gene "rcbtb2"; locus_tag "G4P62_006332"; orig_transcript_id "gnl|WGS:JAAVVJ|G4P62_T010302"; product "transcript variant X2"; protein_id "KAF7218772.1"; exon_number "6";
CM025014.1	Genbank	CDS	28797397	28797539	.	-	0	gene_id "G4P62_006332"; transcript_id "gnl|WGS:JAAVVJ|G4P62_T010302"; gbkey "CDS"; gene "rcbtb2"; locus_tag "G4P62_006332"; orig_transcript_id "gnl|WGS:JAAVVJ|G4P62_T010302"; product "transcript variant X2"; protein_id "KAF7218772.1"; exon_number "7";
CM025014.1	Genbank	CDS	28796992	28797182	.	-	1	gene_id "G4P62_006332"; transcript_id "gnl|WGS:JAAVVJ|G4P62_T010302"; gbkey "CDS"; gene "rcbtb2"; locus_tag "G4P62_006332"; orig_transcript_id "gnl|WGS:JAAVVJ|G4P62_T010302"; product "transcript variant X2"; protein_id "KAF7218772.1"; exon_number "8";
CM025014.1	Genbank	CDS	28796285	28796411	.	-	2	gene_id "G4P62_006332"; transcript_id "gnl|WGS:JAAVVJ|G4P62_T010302"; gbkey "CDS"; gene "rcbtb2"; locus_tag "G4P62_006332"; orig_transcript_id "gnl|WGS:JAAVVJ|G4P62_T010302"; product "transcript variant X2"; protein_id "KAF7218772.1"; exon_number "9";
CM025014.1	Genbank	CDS	28792931	28793070	.	-	1	gene_id "G4P62_006332"; transcript_id "gnl|WGS:JAAVVJ|G4P62_T010302"; gbkey "CDS"; gene "rcbtb2"; locus_tag "G4P62_006332"; orig_transcript_id "gnl|WGS:JAAVVJ|G4P62_T010302"; product "transcript variant X2"; protein_id "KAF7218772.1"; exon_number "10";
CM025014.1	Genbank	CDS	28792723	28792853	.	-	2	gene_id "G4P62_006332"; transcript_id "gnl|WGS:JAAVVJ|G4P62_T010302"; gbkey "CDS"; gene "rcbtb2"; locus_tag "G4P62_006332"; orig_transcript_id "gnl|WGS:JAAVVJ|G4P62_T010302"; product "transcript variant X2"; protein_id "KAF7218772.1"; exon_number "11";
CM025014.1	Genbank	CDS	28792489	28792626	.	-	0	gene_id "G4P62_006332"; transcript_id "gnl|WGS:JAAVVJ|G4P62_T010302"; gbkey "CDS"; gene "rcbtb2"; locus_tag "G4P62_006332"; orig_transcript_id "gnl|WGS:JAAVVJ|G4P62_T010302"; product "transcript variant X2"; protein_id "KAF7218772.1"; exon_number "12";
CM025014.1	Genbank	start_codon	28802202	28802204	.	-	0	gene_id "G4P62_006332"; transcript_id "gnl|WGS:JAAVVJ|G4P62_T010302"; gbkey "CDS"; gene "rcbtb2"; locus_tag "G4P62_006332"; orig_transcript_id "gnl|WGS:JAAVVJ|G4P62_T010302"; product "transcript variant X2"; protein_id "KAF7218772.1"; exon_number "2";
CM025014.1	Genbank	stop_codon	28792486	28792488	.	-	0	gene_id "G4P62_006332"; transcript_id "gnl|WGS:JAAVVJ|G4P62_T010302"; gbkey "CDS"; gene "rcbtb2"; locus_tag "G4P62_006332"; orig_transcript_id "gnl|WGS:JAAVVJ|G4P62_T010302"; product "transcript variant X2"; protein_id "KAF7218772.1"; exon_number "12";
CM025014.1	Genbank	transcript	28791319	28803731	.	-	.	gene_id "G4P62_006332"; transcript_id "gnl|WGS:JAAVVJ|G4P62_T010301"; gbkey "mRNA"; gene "rcbtb2"; locus_tag "G4P62_006332"; note "transcript variant X1"; orig_protein_id "gnl|WGS:JAAVVJ|G4P62_P010301"; orig_transcript_id "gnl|WGS:JAAVVJ|G4P62_T010301"; product "RCC1 and BTB domain containing protein 2"; transcript_biotype "mRNA";
CM025014.1	Genbank	exon	28803532	28803731	.	-	.	gene_id "G4P62_006332"; transcript_id "gnl|WGS:JAAVVJ|G4P62_T010301"; gene "rcbtb2"; locus_tag "G4P62_006332"; note "transcript variant X1"; orig_protein_id "gnl|WGS:JAAVVJ|G4P62_P010301"; orig_transcript_id "gnl|WGS:JAAVVJ|G4P62_T010301"; product "RCC1 and BTB domain containing protein 2"; transcript_biotype "mRNA"; exon_number "1";
CM025014.1	Genbank	exon	28802079	28802213	.	-	.	gene_id "G4P62_006332"; transcript_id "gnl|WGS:JAAVVJ|G4P62_T010301"; gene "rcbtb2"; locus_tag "G4P62_006332"; note "transcript variant X1"; orig_protein_id "gnl|WGS:JAAVVJ|G4P62_P010301"; orig_transcript_id "gnl|WGS:JAAVVJ|G4P62_T010301"; product "RCC1 and BTB domain containing protein 2"; transcript_biotype "mRNA"; exon_number "2";
CM025014.1	Genbank	exon	28800881	28801031	.	-	.	gene_id "G4P62_006332"; transcript_id "gnl|WGS:JAAVVJ|G4P62_T010301"; gene "rcbtb2"; locus_tag "G4P62_006332"; note "transcript variant X1"; orig_protein_id "gnl|WGS:JAAVVJ|G4P62_P010301"; orig_transcript_id "gnl|WGS:JAAVVJ|G4P62_T010301"; product "RCC1 and BTB domain containing protein 2"; transcript_biotype "mRNA"; exon_number "3";
CM025014.1	Genbank	exon	28799703	28799869	.	-	.	gene_id "G4P62_006332"; transcript_id "gnl|WGS:JAAVVJ|G4P62_T010301"; gene "rcbtb2"; locus_tag "G4P62_006332"; note "transcript variant X1"; orig_protein_id "gnl|WGS:JAAVVJ|G4P62_P010301"; orig_transcript_id "gnl|WGS:JAAVVJ|G4P62_T010301"; product "RCC1 and BTB domain containing protein 2"; transcript_biotype "mRNA"; exon_number "4";
CM025014.1	Genbank	exon	28799460	28799618	.	-	.	gene_id "G4P62_006332"; transcript_id "gnl|WGS:JAAVVJ|G4P62_T010301"; gene "rcbtb2"; locus_tag "G4P62_006332"; note "transcript variant X1"; orig_protein_id "gnl|WGS:JAAVVJ|G4P62_P010301"; orig_transcript_id "gnl|WGS:JAAVVJ|G4P62_T010301"; product "RCC1 and BTB domain containing protein 2"; transcript_biotype "mRNA"; exon_number "5";
CM025014.1	Genbank	exon	28797623	28797730	.	-	.	gene_id "G4P62_006332"; transcript_id "gnl|WGS:JAAVVJ|G4P62_T010301"; gene "rcbtb2"; locus_tag "G4P62_006332"; note "transcript variant X1"; orig_protein_id "gnl|WGS:JAAVVJ|G4P62_P010301"; orig_transcript_id "gnl|WGS:JAAVVJ|G4P62_T010301"; product "RCC1 and BTB domain containing protein 2"; transcript_biotype "mRNA"; exon_number "6";
CM025014.1	Genbank	exon	28797397	28797539	.	-	.	gene_id "G4P62_006332"; transcript_id "gnl|WGS:JAAVVJ|G4P62_T010301"; gene "rcbtb2"; locus_tag "G4P62_006332"; note "transcript variant X1"; orig_protein_id "gnl|WGS:JAAVVJ|G4P62_P010301"; orig_transcript_id "gnl|WGS:JAAVVJ|G4P62_T010301"; product "RCC1 and BTB domain containing protein 2"; transcript_biotype "mRNA"; exon_number "7";
CM025014.1	Genbank	exon	28796992	28797182	.	-	.	gene_id "G4P62_006332"; transcript_id "gnl|WGS:JAAVVJ|G4P62_T010301"; gene "rcbtb2"; locus_tag "G4P62_006332"; note "transcript variant X1"; orig_protein_id "gnl|WGS:JAAVVJ|G4P62_P010301"; orig_transcript_id "gnl|WGS:JAAVVJ|G4P62_T010301"; product "RCC1 and BTB domain containing protein 2"; transcript_biotype "mRNA"; exon_number "8";
CM025014.1	Genbank	exon	28796285	28796411	.	-	.	gene_id "G4P62_006332"; transcript_id "gnl|WGS:JAAVVJ|G4P62_T010301"; gene "rcbtb2"; locus_tag "G4P62_006332"; note "transcript variant X1"; orig_protein_id "gnl|WGS:JAAVVJ|G4P62_P010301"; orig_transcript_id "gnl|WGS:JAAVVJ|G4P62_T010301"; product "RCC1 and BTB domain containing protein 2"; transcript_biotype "mRNA"; exon_number "9";
CM025014.1	Genbank	exon	28792931	28793070	.	-	.	gene_id "G4P62_006332"; transcript_id "gnl|WGS:JAAVVJ|G4P62_T010301"; gene "rcbtb2"; locus_tag "G4P62_006332"; note "transcript variant X1"; orig_protein_id "gnl|WGS:JAAVVJ|G4P62_P010301"; orig_transcript_id "gnl|WGS:JAAVVJ|G4P62_T010301"; product "RCC1 and BTB domain containing protein 2"; transcript_biotype "mRNA"; exon_number "10";
CM025014.1	Genbank	exon	28792723	28792853	.	-	.	gene_id "G4P62_006332"; transcript_id "gnl|WGS:JAAVVJ|G4P62_T010301"; gene "rcbtb2"; locus_tag "G4P62_006332"; note "transcript variant X1"; orig_protein_id "gnl|WGS:JAAVVJ|G4P62_P010301"; orig_transcript_id "gnl|WGS:JAAVVJ|G4P62_T010301"; product "RCC1 and BTB domain containing protein 2"; transcript_biotype "mRNA"; exon_number "11";
CM025014.1	Genbank	exon	28791319	28792626	.	-	.	gene_id "G4P62_006332"; transcript_id "gnl|WGS:JAAVVJ|G4P62_T010301"; gene "rcbtb2"; locus_tag "G4P62_006332"; note "transcript variant X1"; orig_protein_id "gnl|WGS:JAAVVJ|G4P62_P010301"; orig_transcript_id "gnl|WGS:JAAVVJ|G4P62_T010301"; product "RCC1 and BTB domain containing protein 2"; transcript_biotype "mRNA"; exon_number "12";
CM025014.1	Genbank	CDS	28802079	28802204	.	-	0	gene_id "G4P62_006332"; transcript_id "gnl|WGS:JAAVVJ|G4P62_T010301"; gbkey "CDS"; gene "rcbtb2"; locus_tag "G4P62_006332"; orig_transcript_id "gnl|WGS:JAAVVJ|G4P62_T010301"; product "transcript variant X1"; protein_id "KAF7218771.1"; exon_number "2";
CM025014.1	Genbank	CDS	28800881	28801031	.	-	0	gene_id "G4P62_006332"; transcript_id "gnl|WGS:JAAVVJ|G4P62_T010301"; gbkey "CDS"; gene "rcbtb2"; locus_tag "G4P62_006332"; orig_transcript_id "gnl|WGS:JAAVVJ|G4P62_T010301"; product "transcript variant X1"; protein_id "KAF7218771.1"; exon_number "3";
CM025014.1	Genbank	CDS	28799703	28799869	.	-	2	gene_id "G4P62_006332"; transcript_id "gnl|WGS:JAAVVJ|G4P62_T010301"; gbkey "CDS"; gene "rcbtb2"; locus_tag "G4P62_006332"; orig_transcript_id "gnl|WGS:JAAVVJ|G4P62_T010301"; product "transcript variant X1"; protein_id "KAF7218771.1"; exon_number "4";
CM025014.1	Genbank	CDS	28799460	28799618	.	-	0	gene_id "G4P62_006332"; transcript_id "gnl|WGS:JAAVVJ|G4P62_T010301"; gbkey "CDS"; gene "rcbtb2"; locus_tag "G4P62_006332"; orig_transcript_id "gnl|WGS:JAAVVJ|G4P62_T010301"; product "transcript variant X1"; protein_id "KAF7218771.1"; exon_number "5";
CM025014.1	Genbank	CDS	28797623	28797730	.	-	0	gene_id "G4P62_006332"; transcript_id "gnl|WGS:JAAVVJ|G4P62_T010301"; gbkey "CDS"; gene "rcbtb2"; locus_tag "G4P62_006332"; orig_transcript_id "gnl|WGS:JAAVVJ|G4P62_T010301"; product "transcript variant X1"; protein_id "KAF7218771.1"; exon_number "6";
CM025014.1	Genbank	CDS	28797397	28797539	.	-	0	gene_id "G4P62_006332"; transcript_id "gnl|WGS:JAAVVJ|G4P62_T010301"; gbkey "CDS"; gene "rcbtb2"; locus_tag "G4P62_006332"; orig_transcript_id "gnl|WGS:JAAVVJ|G4P62_T010301"; product "transcript variant X1"; protein_id "KAF7218771.1"; exon_number "7";
CM025014.1	Genbank	CDS	28796992	28797182	.	-	1	gene_id "G4P62_006332"; transcript_id "gnl|WGS:JAAVVJ|G4P62_T010301"; gbkey "CDS"; gene "rcbtb2"; locus_tag "G4P62_006332"; orig_transcript_id "gnl|WGS:JAAVVJ|G4P62_T010301"; product "transcript variant X1"; protein_id "KAF7218771.1"; exon_number "8";
CM025014.1	Genbank	CDS	28796285	28796411	.	-	2	gene_id "G4P62_006332"; transcript_id "gnl|WGS:JAAVVJ|G4P62_T010301"; gbkey "CDS"; gene "rcbtb2"; locus_tag "G4P62_006332"; orig_transcript_id "gnl|WGS:JAAVVJ|G4P62_T010301"; product "transcript variant X1"; protein_id "KAF7218771.1"; exon_number "9";
CM025014.1	Genbank	CDS	28792931	28793070	.	-	1	gene_id "G4P62_006332"; transcript_id "gnl|WGS:JAAVVJ|G4P62_T010301"; gbkey "CDS"; gene "rcbtb2"; locus_tag "G4P62_006332"; orig_transcript_id "gnl|WGS:JAAVVJ|G4P62_T010301"; product "transcript variant X1"; protein_id "KAF7218771.1"; exon_number "10";
CM025014.1	Genbank	CDS	28792723	28792853	.	-	2	gene_id "G4P62_006332"; transcript_id "gnl|WGS:JAAVVJ|G4P62_T010301"; gbkey "CDS"; gene "rcbtb2"; locus_tag "G4P62_006332"; orig_transcript_id "gnl|WGS:JAAVVJ|G4P62_T010301"; product "transcript variant X1"; protein_id "KAF7218771.1"; exon_number "11";
CM025014.1	Genbank	CDS	28792489	28792626	.	-	0	gene_id "G4P62_006332"; transcript_id "gnl|WGS:JAAVVJ|G4P62_T010301"; gbkey "CDS"; gene "rcbtb2"; locus_tag "G4P62_006332"; orig_transcript_id "gnl|WGS:JAAVVJ|G4P62_T010301"; product "transcript variant X1"; protein_id "KAF7218771.1"; exon_number "12";
CM025014.1	Genbank	start_codon	28802202	28802204	.	-	0	gene_id "G4P62_006332"; transcript_id "gnl|WGS:JAAVVJ|G4P62_T010301"; gbkey "CDS"; gene "rcbtb2"; locus_tag "G4P62_006332"; orig_transcript_id "gnl|WGS:JAAVVJ|G4P62_T010301"; product "transcript variant X1"; protein_id "KAF7218771.1"; exon_number "2";
CM025014.1	Genbank	stop_codon	28792486	28792488	.	-	0	gene_id "G4P62_006332"; transcript_id "gnl|WGS:JAAVVJ|G4P62_T010301"; gbkey "CDS"; gene "rcbtb2"; locus_tag "G4P62_006332"; orig_transcript_id "gnl|WGS:JAAVVJ|G4P62_T010301"; product "transcript variant X1"; protein_id "KAF7218771.1"; exon_number "12";
CM025014.1	Genbank	gene	28805752	28869230	.	+	.	gene_id "G4P62_006331"; transcript_id ""; description "fibronectin type-III domain-containing protein"; gbkey "Gene"; gene "fndc3a"; gene_biotype "protein_coding"; locus_tag "G4P62_006331";
CM025014.1	Genbank	transcript	28805752	28869230	.	+	.	gene_id "G4P62_006331"; transcript_id "gnl|WGS:JAAVVJ|G4P62_T010298"; gbkey "mRNA"; gene "fndc3a"; locus_tag "G4P62_006331"; note "transcript variant X3"; orig_protein_id "gnl|WGS:JAAVVJ|G4P62_P010298"; orig_transcript_id "gnl|WGS:JAAVVJ|G4P62_T010298"; product "fibronectin type III domain containing 3A"; transcript_biotype "mRNA";
CM025014.1	Genbank	exon	28805752	28806192	.	+	.	gene_id "G4P62_006331"; transcript_id "gnl|WGS:JAAVVJ|G4P62_T010298"; gene "fndc3a"; locus_tag "G4P62_006331"; note "transcript variant X3"; orig_protein_id "gnl|WGS:JAAVVJ|G4P62_P010298"; orig_transcript_id "gnl|WGS:JAAVVJ|G4P62_T010298"; product "fibronectin type III domain containing 3A"; transcript_biotype "mRNA"; exon_number "1";
CM025014.1	Genbank	exon	28813356	28813498	.	+	.	gene_id "G4P62_006331"; transcript_id "gnl|WGS:JAAVVJ|G4P62_T010298"; gene "fndc3a"; locus_tag "G4P62_006331"; note "transcript variant X3"; orig_protein_id "gnl|WGS:JAAVVJ|G4P62_P010298"; orig_transcript_id "gnl|WGS:JAAVVJ|G4P62_T010298"; product "fibronectin type III domain containing 3A"; transcript_biotype "mRNA"; exon_number "2";
CM025014.1	Genbank	exon	28827984	28828059	.	+	.	gene_id "G4P62_006331"; transcript_id "gnl|WGS:JAAVVJ|G4P62_T010298"; gene "fndc3a"; locus_tag "G4P62_006331"; note "transcript variant X3"; orig_protein_id "gnl|WGS:JAAVVJ|G4P62_P010298"; orig_transcript_id "gnl|WGS:JAAVVJ|G4P62_T010298"; product "fibronectin type III domain containing 3A"; transcript_biotype "mRNA"; exon_number "3";
CM025014.1	Genbank	exon	28851346	28851422	.	+	.	gene_id "G4P62_006331"; transcript_id "gnl|WGS:JAAVVJ|G4P62_T010298"; gene "fndc3a"; locus_tag "G4P62_006331"; note "transcript variant X3"; orig_protein_id "gnl|WGS:JAAVVJ|G4P62_P010298"; orig_transcript_id "gnl|WGS:JAAVVJ|G4P62_T010298"; product "fibronectin type III domain containing 3A"; transcript_biotype "mRNA"; exon_number "4";
CM025014.1	Genbank	exon	28851518	28851764	.	+	.	gene_id "G4P62_006331"; transcript_id "gnl|WGS:JAAVVJ|G4P62_T010298"; gene "fndc3a"; locus_tag "G4P62_006331"; note "transcript variant X3"; orig_protein_id "gnl|WGS:JAAVVJ|G4P62_P010298"; orig_transcript_id "gnl|WGS:JAAVVJ|G4P62_T010298"; product "fibronectin type III domain containing 3A"; transcript_biotype "mRNA"; exon_number "5";
CM025014.1	Genbank	exon	28851854	28852147	.	+	.	gene_id "G4P62_006331"; transcript_id "gnl|WGS:JAAVVJ|G4P62_T010298"; gene "fndc3a"; locus_tag "G4P62_006331"; note "transcript variant X3"; orig_protein_id "gnl|WGS:JAAVVJ|G4P62_P010298"; orig_transcript_id "gnl|WGS:JAAVVJ|G4P62_T010298"; product "fibronectin type III domain containing 3A"; transcript_biotype "mRNA"; exon_number "6";
CM025014.1	Genbank	exon	28852254	28852312	.	+	.	gene_id "G4P62_006331"; transcript_id "gnl|WGS:JAAVVJ|G4P62_T010298"; gene "fndc3a"; locus_tag "G4P62_006331"; note "transcript variant X3"; orig_protein_id "gnl|WGS:JAAVVJ|G4P62_P010298"; orig_transcript_id "gnl|WGS:JAAVVJ|G4P62_T010298"; product "fibronectin type III domain containing 3A"; transcript_biotype "mRNA"; exon_number "7";
CM025014.1	Genbank	exon	28853777	28853943	.	+	.	gene_id "G4P62_006331"; transcript_id "gnl|WGS:JAAVVJ|G4P62_T010298"; gene "fndc3a"; locus_tag "G4P62_006331"; note "transcript variant X3"; orig_protein_id "gnl|WGS:JAAVVJ|G4P62_P010298"; orig_transcript_id "gnl|WGS:JAAVVJ|G4P62_T010298"; product "fibronectin type III domain containing 3A"; transcript_biotype "mRNA"; exon_number "8";
CM025014.1	Genbank	exon	28854024	28854083	.	+	.	gene_id "G4P62_006331"; transcript_id "gnl|WGS:JAAVVJ|G4P62_T010298"; gene "fndc3a"; locus_tag "G4P62_006331"; note "transcript variant X3"; orig_protein_id "gnl|WGS:JAAVVJ|G4P62_P010298"; orig_transcript_id "gnl|WGS:JAAVVJ|G4P62_T010298"; product "fibronectin type III domain containing 3A"; transcript_biotype "mRNA"; exon_number "9";
CM025014.1	Genbank	exon	28854160	28854298	.	+	.	gene_id "G4P62_006331"; transcript_id "gnl|WGS:JAAVVJ|G4P62_T010298"; gene "fndc3a"; locus_tag "G4P62_006331"; note "transcript variant X3"; orig_protein_id "gnl|WGS:JAAVVJ|G4P62_P010298"; orig_transcript_id "gnl|WGS:JAAVVJ|G4P62_T010298"; product "fibronectin type III domain containing 3A"; transcript_biotype "mRNA"; exon_number "10";
CM025014.1	Genbank	exon	28854506	28854559	.	+	.	gene_id "G4P62_006331"; transcript_id "gnl|WGS:JAAVVJ|G4P62_T010298"; gene "fndc3a"; locus_tag "G4P62_006331"; note "transcript variant X3"; orig_protein_id "gnl|WGS:JAAVVJ|G4P62_P010298"; orig_transcript_id "gnl|WGS:JAAVVJ|G4P62_T010298"; product "fibronectin type III domain containing 3A"; transcript_biotype "mRNA"; exon_number "11";
CM025014.1	Genbank	exon	28854656	28854780	.	+	.	gene_id "G4P62_006331"; transcript_id "gnl|WGS:JAAVVJ|G4P62_T010298"; gene "fndc3a"; locus_tag "G4P62_006331"; note "transcript variant X3"; orig_protein_id "gnl|WGS:JAAVVJ|G4P62_P010298"; orig_transcript_id "gnl|WGS:JAAVVJ|G4P62_T010298"; product "fibronectin type III domain containing 3A"; transcript_biotype "mRNA"; exon_number "12";
CM025014.1	Genbank	exon	28854948	28855122	.	+	.	gene_id "G4P62_006331"; transcript_id "gnl|WGS:JAAVVJ|G4P62_T010298"; gene "fndc3a"; locus_tag "G4P62_006331"; note "transcript variant X3"; orig_protein_id "gnl|WGS:JAAVVJ|G4P62_P010298"; orig_transcript_id "gnl|WGS:JAAVVJ|G4P62_T010298"; product "fibronectin type III domain containing 3A"; transcript_biotype "mRNA"; exon_number "13";
CM025014.1	Genbank	exon	28856288	28856374	.	+	.	gene_id "G4P62_006331"; transcript_id "gnl|WGS:JAAVVJ|G4P62_T010298"; gene "fndc3a"; locus_tag "G4P62_006331"; note "transcript variant X3"; orig_protein_id "gnl|WGS:JAAVVJ|G4P62_P010298"; orig_transcript_id "gnl|WGS:JAAVVJ|G4P62_T010298"; product "fibronectin type III domain containing 3A"; transcript_biotype "mRNA"; exon_number "14";
CM025014.1	Genbank	exon	28857275	28857413	.	+	.	gene_id "G4P62_006331"; transcript_id "gnl|WGS:JAAVVJ|G4P62_T010298"; gene "fndc3a"; locus_tag "G4P62_006331"; note "transcript variant X3"; orig_protein_id "gnl|WGS:JAAVVJ|G4P62_P010298"; orig_transcript_id "gnl|WGS:JAAVVJ|G4P62_T010298"; product "fibronectin type III domain containing 3A"; transcript_biotype "mRNA"; exon_number "15";
CM025014.1	Genbank	exon	28857617	28857685	.	+	.	gene_id "G4P62_006331"; transcript_id "gnl|WGS:JAAVVJ|G4P62_T010298"; gene "fndc3a"; locus_tag "G4P62_006331"; note "transcript variant X3"; orig_protein_id "gnl|WGS:JAAVVJ|G4P62_P010298"; orig_transcript_id "gnl|WGS:JAAVVJ|G4P62_T010298"; product "fibronectin type III domain containing 3A"; transcript_biotype "mRNA"; exon_number "16";
CM025014.1	Genbank	exon	28857770	28857888	.	+	.	gene_id "G4P62_006331"; transcript_id "gnl|WGS:JAAVVJ|G4P62_T010298"; gene "fndc3a"; locus_tag "G4P62_006331"; note "transcript variant X3"; orig_protein_id "gnl|WGS:JAAVVJ|G4P62_P010298"; orig_transcript_id "gnl|WGS:JAAVVJ|G4P62_T010298"; product "fibronectin type III domain containing 3A"; transcript_biotype "mRNA"; exon_number "17";
CM025014.1	Genbank	exon	28858553	28858658	.	+	.	gene_id "G4P62_006331"; transcript_id "gnl|WGS:JAAVVJ|G4P62_T010298"; gene "fndc3a"; locus_tag "G4P62_006331"; note "transcript variant X3"; orig_protein_id "gnl|WGS:JAAVVJ|G4P62_P010298"; orig_transcript_id "gnl|WGS:JAAVVJ|G4P62_T010298"; product "fibronectin type III domain containing 3A"; transcript_biotype "mRNA"; exon_number "18";
CM025014.1	Genbank	exon	28858809	28858984	.	+	.	gene_id "G4P62_006331"; transcript_id "gnl|WGS:JAAVVJ|G4P62_T010298"; gene "fndc3a"; locus_tag "G4P62_006331"; note "transcript variant X3"; orig_protein_id "gnl|WGS:JAAVVJ|G4P62_P010298"; orig_transcript_id "gnl|WGS:JAAVVJ|G4P62_T010298"; product "fibronectin type III domain containing 3A"; transcript_biotype "mRNA"; exon_number "19";
CM025014.1	Genbank	exon	28859073	28859186	.	+	.	gene_id "G4P62_006331"; transcript_id "gnl|WGS:JAAVVJ|G4P62_T010298"; gene "fndc3a"; locus_tag "G4P62_006331"; note "transcript variant X3"; orig_protein_id "gnl|WGS:JAAVVJ|G4P62_P010298"; orig_transcript_id "gnl|WGS:JAAVVJ|G4P62_T010298"; product "fibronectin type III domain containing 3A"; transcript_biotype "mRNA"; exon_number "20";
CM025014.1	Genbank	exon	28859278	28859427	.	+	.	gene_id "G4P62_006331"; transcript_id "gnl|WGS:JAAVVJ|G4P62_T010298"; gene "fndc3a"; locus_tag "G4P62_006331"; note "transcript variant X3"; orig_protein_id "gnl|WGS:JAAVVJ|G4P62_P010298"; orig_transcript_id "gnl|WGS:JAAVVJ|G4P62_T010298"; product "fibronectin type III domain containing 3A"; transcript_biotype "mRNA"; exon_number "21";
CM025014.1	Genbank	exon	28860742	28861082	.	+	.	gene_id "G4P62_006331"; transcript_id "gnl|WGS:JAAVVJ|G4P62_T010298"; gene "fndc3a"; locus_tag "G4P62_006331"; note "transcript variant X3"; orig_protein_id "gnl|WGS:JAAVVJ|G4P62_P010298"; orig_transcript_id "gnl|WGS:JAAVVJ|G4P62_T010298"; product "fibronectin type III domain containing 3A"; transcript_biotype "mRNA"; exon_number "22";
CM025014.1	Genbank	exon	28861477	28861689	.	+	.	gene_id "G4P62_006331"; transcript_id "gnl|WGS:JAAVVJ|G4P62_T010298"; gene "fndc3a"; locus_tag "G4P62_006331"; note "transcript variant X3"; orig_protein_id "gnl|WGS:JAAVVJ|G4P62_P010298"; orig_transcript_id "gnl|WGS:JAAVVJ|G4P62_T010298"; product "fibronectin type III domain containing 3A"; transcript_biotype "mRNA"; exon_number "23";
CM025014.1	Genbank	exon	28862433	28862599	.	+	.	gene_id "G4P62_006331"; transcript_id "gnl|WGS:JAAVVJ|G4P62_T010298"; gene "fndc3a"; locus_tag "G4P62_006331"; note "transcript variant X3"; orig_protein_id "gnl|WGS:JAAVVJ|G4P62_P010298"; orig_transcript_id "gnl|WGS:JAAVVJ|G4P62_T010298"; product "fibronectin type III domain containing 3A"; transcript_biotype "mRNA"; exon_number "24";
CM025014.1	Genbank	exon	28866116	28866240	.	+	.	gene_id "G4P62_006331"; transcript_id "gnl|WGS:JAAVVJ|G4P62_T010298"; gene "fndc3a"; locus_tag "G4P62_006331"; note "transcript variant X3"; orig_protein_id "gnl|WGS:JAAVVJ|G4P62_P010298"; orig_transcript_id "gnl|WGS:JAAVVJ|G4P62_T010298"; product "fibronectin type III domain containing 3A"; transcript_biotype "mRNA"; exon_number "25";
CM025014.1	Genbank	exon	28868268	28869230	.	+	.	gene_id "G4P62_006331"; transcript_id "gnl|WGS:JAAVVJ|G4P62_T010298"; gene "fndc3a"; locus_tag "G4P62_006331"; note "transcript variant X3"; orig_protein_id "gnl|WGS:JAAVVJ|G4P62_P010298"; orig_transcript_id "gnl|WGS:JAAVVJ|G4P62_T010298"; product "fibronectin type III domain containing 3A"; transcript_biotype "mRNA"; exon_number "26";
CM025014.1	Genbank	CDS	28813388	28813498	.	+	0	gene_id "G4P62_006331"; transcript_id "gnl|WGS:JAAVVJ|G4P62_T010298"; gbkey "CDS"; gene "fndc3a"; locus_tag "G4P62_006331"; orig_transcript_id "gnl|WGS:JAAVVJ|G4P62_T010298"; product "transcript variant X3"; protein_id "KAF7218768.1"; exon_number "2";
CM025014.1	Genbank	CDS	28827984	28828059	.	+	0	gene_id "G4P62_006331"; transcript_id "gnl|WGS:JAAVVJ|G4P62_T010298"; gbkey "CDS"; gene "fndc3a"; locus_tag "G4P62_006331"; orig_transcript_id "gnl|WGS:JAAVVJ|G4P62_T010298"; product "transcript variant X3"; protein_id "KAF7218768.1"; exon_number "3";
CM025014.1	Genbank	CDS	28851346	28851422	.	+	2	gene_id "G4P62_006331"; transcript_id "gnl|WGS:JAAVVJ|G4P62_T010298"; gbkey "CDS"; gene "fndc3a"; locus_tag "G4P62_006331"; orig_transcript_id "gnl|WGS:JAAVVJ|G4P62_T010298"; product "transcript variant X3"; protein_id "KAF7218768.1"; exon_number "4";
CM025014.1	Genbank	CDS	28851518	28851764	.	+	0	gene_id "G4P62_006331"; transcript_id "gnl|WGS:JAAVVJ|G4P62_T010298"; gbkey "CDS"; gene "fndc3a"; locus_tag "G4P62_006331"; orig_transcript_id "gnl|WGS:JAAVVJ|G4P62_T010298"; product "transcript variant X3"; protein_id "KAF7218768.1"; exon_number "5";
CM025014.1	Genbank	CDS	28851854	28852147	.	+	2	gene_id "G4P62_006331"; transcript_id "gnl|WGS:JAAVVJ|G4P62_T010298"; gbkey "CDS"; gene "fndc3a"; locus_tag "G4P62_006331"; orig_transcript_id "gnl|WGS:JAAVVJ|G4P62_T010298"; product "transcript variant X3"; protein_id "KAF7218768.1"; exon_number "6";
CM025014.1	Genbank	CDS	28852254	28852312	.	+	2	gene_id "G4P62_006331"; transcript_id "gnl|WGS:JAAVVJ|G4P62_T010298"; gbkey "CDS"; gene "fndc3a"; locus_tag "G4P62_006331"; orig_transcript_id "gnl|WGS:JAAVVJ|G4P62_T010298"; product "transcript variant X3"; protein_id "KAF7218768.1"; exon_number "7";
CM025014.1	Genbank	CDS	28853777	28853943	.	+	0	gene_id "G4P62_006331"; transcript_id "gnl|WGS:JAAVVJ|G4P62_T010298"; gbkey "CDS"; gene "fndc3a"; locus_tag "G4P62_006331"; orig_transcript_id "gnl|WGS:JAAVVJ|G4P62_T010298"; product "transcript variant X3"; protein_id "KAF7218768.1"; exon_number "8";
CM025014.1	Genbank	CDS	28854024	28854083	.	+	1	gene_id "G4P62_006331"; transcript_id "gnl|WGS:JAAVVJ|G4P62_T010298"; gbkey "CDS"; gene "fndc3a"; locus_tag "G4P62_006331"; orig_transcript_id "gnl|WGS:JAAVVJ|G4P62_T010298"; product "transcript variant X3"; protein_id "KAF7218768.1"; exon_number "9";
CM025014.1	Genbank	CDS	28854160	28854298	.	+	1	gene_id "G4P62_006331"; transcript_id "gnl|WGS:JAAVVJ|G4P62_T010298"; gbkey "CDS"; gene "fndc3a"; locus_tag "G4P62_006331"; orig_transcript_id "gnl|WGS:JAAVVJ|G4P62_T010298"; product "transcript variant X3"; protein_id "KAF7218768.1"; exon_number "10";
CM025014.1	Genbank	CDS	28854506	28854559	.	+	0	gene_id "G4P62_006331"; transcript_id "gnl|WGS:JAAVVJ|G4P62_T010298"; gbkey "CDS"; gene "fndc3a"; locus_tag "G4P62_006331"; orig_transcript_id "gnl|WGS:JAAVVJ|G4P62_T010298"; product "transcript variant X3"; protein_id "KAF7218768.1"; exon_number "11";
CM025014.1	Genbank	CDS	28854656	28854780	.	+	0	gene_id "G4P62_006331"; transcript_id "gnl|WGS:JAAVVJ|G4P62_T010298"; gbkey "CDS"; gene "fndc3a"; locus_tag "G4P62_006331"; orig_transcript_id "gnl|WGS:JAAVVJ|G4P62_T010298"; product "transcript variant X3"; protein_id "KAF7218768.1"; exon_number "12";
CM025014.1	Genbank	CDS	28854948	28855122	.	+	1	gene_id "G4P62_006331"; transcript_id "gnl|WGS:JAAVVJ|G4P62_T010298"; gbkey "CDS"; gene "fndc3a"; locus_tag "G4P62_006331"; orig_transcript_id "gnl|WGS:JAAVVJ|G4P62_T010298"; product "transcript variant X3"; protein_id "KAF7218768.1"; exon_number "13";
CM025014.1	Genbank	CDS	28856288	28856374	.	+	0	gene_id "G4P62_006331"; transcript_id "gnl|WGS:JAAVVJ|G4P62_T010298"; gbkey "CDS"; gene "fndc3a"; locus_tag "G4P62_006331"; orig_transcript_id "gnl|WGS:JAAVVJ|G4P62_T010298"; product "transcript variant X3"; protein_id "KAF7218768.1"; exon_number "14";
CM025014.1	Genbank	CDS	28857275	28857413	.	+	0	gene_id "G4P62_006331"; transcript_id "gnl|WGS:JAAVVJ|G4P62_T010298"; gbkey "CDS"; gene "fndc3a"; locus_tag "G4P62_006331"; orig_transcript_id "gnl|WGS:JAAVVJ|G4P62_T010298"; product "transcript variant X3"; protein_id "KAF7218768.1"; exon_number "15";
CM025014.1	Genbank	CDS	28857617	28857685	.	+	2	gene_id "G4P62_006331"; transcript_id "gnl|WGS:JAAVVJ|G4P62_T010298"; gbkey "CDS"; gene "fndc3a"; locus_tag "G4P62_006331"; orig_transcript_id "gnl|WGS:JAAVVJ|G4P62_T010298"; product "transcript variant X3"; protein_id "KAF7218768.1"; exon_number "16";
CM025014.1	Genbank	CDS	28857770	28857888	.	+	2	gene_id "G4P62_006331"; transcript_id "gnl|WGS:JAAVVJ|G4P62_T010298"; gbkey "CDS"; gene "fndc3a"; locus_tag "G4P62_006331"; orig_transcript_id "gnl|WGS:JAAVVJ|G4P62_T010298"; product "transcript variant X3"; protein_id "KAF7218768.1"; exon_number "17";
CM025014.1	Genbank	CDS	28858553	28858658	.	+	0	gene_id "G4P62_006331"; transcript_id "gnl|WGS:JAAVVJ|G4P62_T010298"; gbkey "CDS"; gene "fndc3a"; locus_tag "G4P62_006331"; orig_transcript_id "gnl|WGS:JAAVVJ|G4P62_T010298"; product "transcript variant X3"; protein_id "KAF7218768.1"; exon_number "18";
CM025014.1	Genbank	CDS	28858809	28858984	.	+	2	gene_id "G4P62_006331"; transcript_id "gnl|WGS:JAAVVJ|G4P62_T010298"; gbkey "CDS"; gene "fndc3a"; locus_tag "G4P62_006331"; orig_transcript_id "gnl|WGS:JAAVVJ|G4P62_T010298"; product "transcript variant X3"; protein_id "KAF7218768.1"; exon_number "19";
CM025014.1	Genbank	CDS	28859073	28859186	.	+	0	gene_id "G4P62_006331"; transcript_id "gnl|WGS:JAAVVJ|G4P62_T010298"; gbkey "CDS"; gene "fndc3a"; locus_tag "G4P62_006331"; orig_transcript_id "gnl|WGS:JAAVVJ|G4P62_T010298"; product "transcript variant X3"; protein_id "KAF7218768.1"; exon_number "20";
CM025014.1	Genbank	CDS	28859278	28859427	.	+	0	gene_id "G4P62_006331"; transcript_id "gnl|WGS:JAAVVJ|G4P62_T010298"; gbkey "CDS"; gene "fndc3a"; locus_tag "G4P62_006331"; orig_transcript_id "gnl|WGS:JAAVVJ|G4P62_T010298"; product "transcript variant X3"; protein_id "KAF7218768.1"; exon_number "21";
CM025014.1	Genbank	CDS	28860742	28861082	.	+	0	gene_id "G4P62_006331"; transcript_id "gnl|WGS:JAAVVJ|G4P62_T010298"; gbkey "CDS"; gene "fndc3a"; locus_tag "G4P62_006331"; orig_transcript_id "gnl|WGS:JAAVVJ|G4P62_T010298"; product "transcript variant X3"; protein_id "KAF7218768.1"; exon_number "22";
CM025014.1	Genbank	CDS	28861477	28861689	.	+	1	gene_id "G4P62_006331"; transcript_id "gnl|WGS:JAAVVJ|G4P62_T010298"; gbkey "CDS"; gene "fndc3a"; locus_tag "G4P62_006331"; orig_transcript_id "gnl|WGS:JAAVVJ|G4P62_T010298"; product "transcript variant X3"; protein_id "KAF7218768.1"; exon_number "23";
CM025014.1	Genbank	CDS	28862433	28862599	.	+	1	gene_id "G4P62_006331"; transcript_id "gnl|WGS:JAAVVJ|G4P62_T010298"; gbkey "CDS"; gene "fndc3a"; locus_tag "G4P62_006331"; orig_transcript_id "gnl|WGS:JAAVVJ|G4P62_T010298"; product "transcript variant X3"; protein_id "KAF7218768.1"; exon_number "24";
CM025014.1	Genbank	CDS	28866116	28866240	.	+	2	gene_id "G4P62_006331"; transcript_id "gnl|WGS:JAAVVJ|G4P62_T010298"; gbkey "CDS"; gene "fndc3a"; locus_tag "G4P62_006331"; orig_transcript_id "gnl|WGS:JAAVVJ|G4P62_T010298"; product "transcript variant X3"; protein_id "KAF7218768.1"; exon_number "25";
CM025014.1	Genbank	CDS	28868268	28868588	.	+	0	gene_id "G4P62_006331"; transcript_id "gnl|WGS:JAAVVJ|G4P62_T010298"; gbkey "CDS"; gene "fndc3a"; locus_tag "G4P62_006331"; orig_transcript_id "gnl|WGS:JAAVVJ|G4P62_T010298"; product "transcript variant X3"; protein_id "KAF7218768.1"; exon_number "26";
CM025014.1	Genbank	start_codon	28813388	28813390	.	+	0	gene_id "G4P62_006331"; transcript_id "gnl|WGS:JAAVVJ|G4P62_T010298"; gbkey "CDS"; gene "fndc3a"; locus_tag "G4P62_006331"; orig_transcript_id "gnl|WGS:JAAVVJ|G4P62_T010298"; product "transcript variant X3"; protein_id "KAF7218768.1"; exon_number "2";
CM025014.1	Genbank	stop_codon	28868589	28868591	.	+	0	gene_id "G4P62_006331"; transcript_id "gnl|WGS:JAAVVJ|G4P62_T010298"; gbkey "CDS"; gene "fndc3a"; locus_tag "G4P62_006331"; orig_transcript_id "gnl|WGS:JAAVVJ|G4P62_T010298"; product "transcript variant X3"; protein_id "KAF7218768.1"; exon_number "26";
CM025014.1	Genbank	transcript	28805752	28869230	.	+	.	gene_id "G4P62_006331"; transcript_id "gnl|WGS:JAAVVJ|G4P62_T010297"; gbkey "mRNA"; gene "fndc3a"; locus_tag "G4P62_006331"; note "transcript variant X2"; orig_protein_id "gnl|WGS:JAAVVJ|G4P62_P010297"; orig_transcript_id "gnl|WGS:JAAVVJ|G4P62_T010297"; product "fibronectin type III domain containing 3A"; transcript_biotype "mRNA";
CM025014.1	Genbank	exon	28805752	28806192	.	+	.	gene_id "G4P62_006331"; transcript_id "gnl|WGS:JAAVVJ|G4P62_T010297"; gene "fndc3a"; locus_tag "G4P62_006331"; note "transcript variant X2"; orig_protein_id "gnl|WGS:JAAVVJ|G4P62_P010297"; orig_transcript_id "gnl|WGS:JAAVVJ|G4P62_T010297"; product "fibronectin type III domain containing 3A"; transcript_biotype "mRNA"; exon_number "1";
CM025014.1	Genbank	exon	28813359	28813498	.	+	.	gene_id "G4P62_006331"; transcript_id "gnl|WGS:JAAVVJ|G4P62_T010297"; gene "fndc3a"; locus_tag "G4P62_006331"; note "transcript variant X2"; orig_protein_id "gnl|WGS:JAAVVJ|G4P62_P010297"; orig_transcript_id "gnl|WGS:JAAVVJ|G4P62_T010297"; product "fibronectin type III domain containing 3A"; transcript_biotype "mRNA"; exon_number "2";
CM025014.1	Genbank	exon	28827984	28828059	.	+	.	gene_id "G4P62_006331"; transcript_id "gnl|WGS:JAAVVJ|G4P62_T010297"; gene "fndc3a"; locus_tag "G4P62_006331"; note "transcript variant X2"; orig_protein_id "gnl|WGS:JAAVVJ|G4P62_P010297"; orig_transcript_id "gnl|WGS:JAAVVJ|G4P62_T010297"; product "fibronectin type III domain containing 3A"; transcript_biotype "mRNA"; exon_number "3";
CM025014.1	Genbank	exon	28851346	28851422	.	+	.	gene_id "G4P62_006331"; transcript_id "gnl|WGS:JAAVVJ|G4P62_T010297"; gene "fndc3a"; locus_tag "G4P62_006331"; note "transcript variant X2"; orig_protein_id "gnl|WGS:JAAVVJ|G4P62_P010297"; orig_transcript_id "gnl|WGS:JAAVVJ|G4P62_T010297"; product "fibronectin type III domain containing 3A"; transcript_biotype "mRNA"; exon_number "4";
CM025014.1	Genbank	exon	28851518	28851764	.	+	.	gene_id "G4P62_006331"; transcript_id "gnl|WGS:JAAVVJ|G4P62_T010297"; gene "fndc3a"; locus_tag "G4P62_006331"; note "transcript variant X2"; orig_protein_id "gnl|WGS:JAAVVJ|G4P62_P010297"; orig_transcript_id "gnl|WGS:JAAVVJ|G4P62_T010297"; product "fibronectin type III domain containing 3A"; transcript_biotype "mRNA"; exon_number "5";
CM025014.1	Genbank	exon	28851854	28852147	.	+	.	gene_id "G4P62_006331"; transcript_id "gnl|WGS:JAAVVJ|G4P62_T010297"; gene "fndc3a"; locus_tag "G4P62_006331"; note "transcript variant X2"; orig_protein_id "gnl|WGS:JAAVVJ|G4P62_P010297"; orig_transcript_id "gnl|WGS:JAAVVJ|G4P62_T010297"; product "fibronectin type III domain containing 3A"; transcript_biotype "mRNA"; exon_number "6";
CM025014.1	Genbank	exon	28852254	28852312	.	+	.	gene_id "G4P62_006331"; transcript_id "gnl|WGS:JAAVVJ|G4P62_T010297"; gene "fndc3a"; locus_tag "G4P62_006331"; note "transcript variant X2"; orig_protein_id "gnl|WGS:JAAVVJ|G4P62_P010297"; orig_transcript_id "gnl|WGS:JAAVVJ|G4P62_T010297"; product "fibronectin type III domain containing 3A"; transcript_biotype "mRNA"; exon_number "7";
CM025014.1	Genbank	exon	28853777	28853943	.	+	.	gene_id "G4P62_006331"; transcript_id "gnl|WGS:JAAVVJ|G4P62_T010297"; gene "fndc3a"; locus_tag "G4P62_006331"; note "transcript variant X2"; orig_protein_id "gnl|WGS:JAAVVJ|G4P62_P010297"; orig_transcript_id "gnl|WGS:JAAVVJ|G4P62_T010297"; product "fibronectin type III domain containing 3A"; transcript_biotype "mRNA"; exon_number "8";
CM025014.1	Genbank	exon	28854024	28854083	.	+	.	gene_id "G4P62_006331"; transcript_id "gnl|WGS:JAAVVJ|G4P62_T010297"; gene "fndc3a"; locus_tag "G4P62_006331"; note "transcript variant X2"; orig_protein_id "gnl|WGS:JAAVVJ|G4P62_P010297"; orig_transcript_id "gnl|WGS:JAAVVJ|G4P62_T010297"; product "fibronectin type III domain containing 3A"; transcript_biotype "mRNA"; exon_number "9";
CM025014.1	Genbank	exon	28854160	28854298	.	+	.	gene_id "G4P62_006331"; transcript_id "gnl|WGS:JAAVVJ|G4P62_T010297"; gene "fndc3a"; locus_tag "G4P62_006331"; note "transcript variant X2"; orig_protein_id "gnl|WGS:JAAVVJ|G4P62_P010297"; orig_transcript_id "gnl|WGS:JAAVVJ|G4P62_T010297"; product "fibronectin type III domain containing 3A"; transcript_biotype "mRNA"; exon_number "10";
CM025014.1	Genbank	exon	28854506	28854559	.	+	.	gene_id "G4P62_006331"; transcript_id "gnl|WGS:JAAVVJ|G4P62_T010297"; gene "fndc3a"; locus_tag "G4P62_006331"; note "transcript variant X2"; orig_protein_id "gnl|WGS:JAAVVJ|G4P62_P010297"; orig_transcript_id "gnl|WGS:JAAVVJ|G4P62_T010297"; product "fibronectin type III domain containing 3A"; transcript_biotype "mRNA"; exon_number "11";
CM025014.1	Genbank	exon	28854656	28854780	.	+	.	gene_id "G4P62_006331"; transcript_id "gnl|WGS:JAAVVJ|G4P62_T010297"; gene "fndc3a"; locus_tag "G4P62_006331"; note "transcript variant X2"; orig_protein_id "gnl|WGS:JAAVVJ|G4P62_P010297"; orig_transcript_id "gnl|WGS:JAAVVJ|G4P62_T010297"; product "fibronectin type III domain containing 3A"; transcript_biotype "mRNA"; exon_number "12";
CM025014.1	Genbank	exon	28854948	28855122	.	+	.	gene_id "G4P62_006331"; transcript_id "gnl|WGS:JAAVVJ|G4P62_T010297"; gene "fndc3a"; locus_tag "G4P62_006331"; note "transcript variant X2"; orig_protein_id "gnl|WGS:JAAVVJ|G4P62_P010297"; orig_transcript_id "gnl|WGS:JAAVVJ|G4P62_T010297"; product "fibronectin type III domain containing 3A"; transcript_biotype "mRNA"; exon_number "13";
CM025014.1	Genbank	exon	28856288	28856374	.	+	.	gene_id "G4P62_006331"; transcript_id "gnl|WGS:JAAVVJ|G4P62_T010297"; gene "fndc3a"; locus_tag "G4P62_006331"; note "transcript variant X2"; orig_protein_id "gnl|WGS:JAAVVJ|G4P62_P010297"; orig_transcript_id "gnl|WGS:JAAVVJ|G4P62_T010297"; product "fibronectin type III domain containing 3A"; transcript_biotype "mRNA"; exon_number "14";
CM025014.1	Genbank	exon	28857275	28857413	.	+	.	gene_id "G4P62_006331"; transcript_id "gnl|WGS:JAAVVJ|G4P62_T010297"; gene "fndc3a"; locus_tag "G4P62_006331"; note "transcript variant X2"; orig_protein_id "gnl|WGS:JAAVVJ|G4P62_P010297"; orig_transcript_id "gnl|WGS:JAAVVJ|G4P62_T010297"; product "fibronectin type III domain containing 3A"; transcript_biotype "mRNA"; exon_number "15";
CM025014.1	Genbank	exon	28857617	28857685	.	+	.	gene_id "G4P62_006331"; transcript_id "gnl|WGS:JAAVVJ|G4P62_T010297"; gene "fndc3a"; locus_tag "G4P62_006331"; note "transcript variant X2"; orig_protein_id "gnl|WGS:JAAVVJ|G4P62_P010297"; orig_transcript_id "gnl|WGS:JAAVVJ|G4P62_T010297"; product "fibronectin type III domain containing 3A"; transcript_biotype "mRNA"; exon_number "16";
CM025014.1	Genbank	exon	28857770	28857888	.	+	.	gene_id "G4P62_006331"; transcript_id "gnl|WGS:JAAVVJ|G4P62_T010297"; gene "fndc3a"; locus_tag "G4P62_006331"; note "transcript variant X2"; orig_protein_id "gnl|WGS:JAAVVJ|G4P62_P010297"; orig_transcript_id "gnl|WGS:JAAVVJ|G4P62_T010297"; product "fibronectin type III domain containing 3A"; transcript_biotype "mRNA"; exon_number "17";
CM025014.1	Genbank	exon	28858553	28858658	.	+	.	gene_id "G4P62_006331"; transcript_id "gnl|WGS:JAAVVJ|G4P62_T010297"; gene "fndc3a"; locus_tag "G4P62_006331"; note "transcript variant X2"; orig_protein_id "gnl|WGS:JAAVVJ|G4P62_P010297"; orig_transcript_id "gnl|WGS:JAAVVJ|G4P62_T010297"; product "fibronectin type III domain containing 3A"; transcript_biotype "mRNA"; exon_number "18";
CM025014.1	Genbank	exon	28858809	28858984	.	+	.	gene_id "G4P62_006331"; transcript_id "gnl|WGS:JAAVVJ|G4P62_T010297"; gene "fndc3a"; locus_tag "G4P62_006331"; note "transcript variant X2"; orig_protein_id "gnl|WGS:JAAVVJ|G4P62_P010297"; orig_transcript_id "gnl|WGS:JAAVVJ|G4P62_T010297"; product "fibronectin type III domain containing 3A"; transcript_biotype "mRNA"; exon_number "19";
CM025014.1	Genbank	exon	28859073	28859186	.	+	.	gene_id "G4P62_006331"; transcript_id "gnl|WGS:JAAVVJ|G4P62_T010297"; gene "fndc3a"; locus_tag "G4P62_006331"; note "transcript variant X2"; orig_protein_id "gnl|WGS:JAAVVJ|G4P62_P010297"; orig_transcript_id "gnl|WGS:JAAVVJ|G4P62_T010297"; product "fibronectin type III domain containing 3A"; transcript_biotype "mRNA"; exon_number "20";
CM025014.1	Genbank	exon	28859278	28859427	.	+	.	gene_id "G4P62_006331"; transcript_id "gnl|WGS:JAAVVJ|G4P62_T010297"; gene "fndc3a"; locus_tag "G4P62_006331"; note "transcript variant X2"; orig_protein_id "gnl|WGS:JAAVVJ|G4P62_P010297"; orig_transcript_id "gnl|WGS:JAAVVJ|G4P62_T010297"; product "fibronectin type III domain containing 3A"; transcript_biotype "mRNA"; exon_number "21";
CM025014.1	Genbank	exon	28860742	28861082	.	+	.	gene_id "G4P62_006331"; transcript_id "gnl|WGS:JAAVVJ|G4P62_T010297"; gene "fndc3a"; locus_tag "G4P62_006331"; note "transcript variant X2"; orig_protein_id "gnl|WGS:JAAVVJ|G4P62_P010297"; orig_transcript_id "gnl|WGS:JAAVVJ|G4P62_T010297"; product "fibronectin type III domain containing 3A"; transcript_biotype "mRNA"; exon_number "22";
CM025014.1	Genbank	exon	28861477	28861689	.	+	.	gene_id "G4P62_006331"; transcript_id "gnl|WGS:JAAVVJ|G4P62_T010297"; gene "fndc3a"; locus_tag "G4P62_006331"; note "transcript variant X2"; orig_protein_id "gnl|WGS:JAAVVJ|G4P62_P010297"; orig_transcript_id "gnl|WGS:JAAVVJ|G4P62_T010297"; product "fibronectin type III domain containing 3A"; transcript_biotype "mRNA"; exon_number "23";
CM025014.1	Genbank	exon	28862433	28862599	.	+	.	gene_id "G4P62_006331"; transcript_id "gnl|WGS:JAAVVJ|G4P62_T010297"; gene "fndc3a"; locus_tag "G4P62_006331"; note "transcript variant X2"; orig_protein_id "gnl|WGS:JAAVVJ|G4P62_P010297"; orig_transcript_id "gnl|WGS:JAAVVJ|G4P62_T010297"; product "fibronectin type III domain containing 3A"; transcript_biotype "mRNA"; exon_number "24";
CM025014.1	Genbank	exon	28866116	28866240	.	+	.	gene_id "G4P62_006331"; transcript_id "gnl|WGS:JAAVVJ|G4P62_T010297"; gene "fndc3a"; locus_tag "G4P62_006331"; note "transcript variant X2"; orig_protein_id "gnl|WGS:JAAVVJ|G4P62_P010297"; orig_transcript_id "gnl|WGS:JAAVVJ|G4P62_T010297"; product "fibronectin type III domain containing 3A"; transcript_biotype "mRNA"; exon_number "25";
CM025014.1	Genbank	exon	28868268	28869230	.	+	.	gene_id "G4P62_006331"; transcript_id "gnl|WGS:JAAVVJ|G4P62_T010297"; gene "fndc3a"; locus_tag "G4P62_006331"; note "transcript variant X2"; orig_protein_id "gnl|WGS:JAAVVJ|G4P62_P010297"; orig_transcript_id "gnl|WGS:JAAVVJ|G4P62_T010297"; product "fibronectin type III domain containing 3A"; transcript_biotype "mRNA"; exon_number "26";
CM025014.1	Genbank	CDS	28813388	28813498	.	+	0	gene_id "G4P62_006331"; transcript_id "gnl|WGS:JAAVVJ|G4P62_T010297"; gbkey "CDS"; gene "fndc3a"; locus_tag "G4P62_006331"; orig_transcript_id "gnl|WGS:JAAVVJ|G4P62_T010297"; product "transcript variant X2"; protein_id "KAF7218767.1"; exon_number "2";
CM025014.1	Genbank	CDS	28827984	28828059	.	+	0	gene_id "G4P62_006331"; transcript_id "gnl|WGS:JAAVVJ|G4P62_T010297"; gbkey "CDS"; gene "fndc3a"; locus_tag "G4P62_006331"; orig_transcript_id "gnl|WGS:JAAVVJ|G4P62_T010297"; product "transcript variant X2"; protein_id "KAF7218767.1"; exon_number "3";
CM025014.1	Genbank	CDS	28851346	28851422	.	+	2	gene_id "G4P62_006331"; transcript_id "gnl|WGS:JAAVVJ|G4P62_T010297"; gbkey "CDS"; gene "fndc3a"; locus_tag "G4P62_006331"; orig_transcript_id "gnl|WGS:JAAVVJ|G4P62_T010297"; product "transcript variant X2"; protein_id "KAF7218767.1"; exon_number "4";
CM025014.1	Genbank	CDS	28851518	28851764	.	+	0	gene_id "G4P62_006331"; transcript_id "gnl|WGS:JAAVVJ|G4P62_T010297"; gbkey "CDS"; gene "fndc3a"; locus_tag "G4P62_006331"; orig_transcript_id "gnl|WGS:JAAVVJ|G4P62_T010297"; product "transcript variant X2"; protein_id "KAF7218767.1"; exon_number "5";
CM025014.1	Genbank	CDS	28851854	28852147	.	+	2	gene_id "G4P62_006331"; transcript_id "gnl|WGS:JAAVVJ|G4P62_T010297"; gbkey "CDS"; gene "fndc3a"; locus_tag "G4P62_006331"; orig_transcript_id "gnl|WGS:JAAVVJ|G4P62_T010297"; product "transcript variant X2"; protein_id "KAF7218767.1"; exon_number "6";
CM025014.1	Genbank	CDS	28852254	28852312	.	+	2	gene_id "G4P62_006331"; transcript_id "gnl|WGS:JAAVVJ|G4P62_T010297"; gbkey "CDS"; gene "fndc3a"; locus_tag "G4P62_006331"; orig_transcript_id "gnl|WGS:JAAVVJ|G4P62_T010297"; product "transcript variant X2"; protein_id "KAF7218767.1"; exon_number "7";
CM025014.1	Genbank	CDS	28853777	28853943	.	+	0	gene_id "G4P62_006331"; transcript_id "gnl|WGS:JAAVVJ|G4P62_T010297"; gbkey "CDS"; gene "fndc3a"; locus_tag "G4P62_006331"; orig_transcript_id "gnl|WGS:JAAVVJ|G4P62_T010297"; product "transcript variant X2"; protein_id "KAF7218767.1"; exon_number "8";
CM025014.1	Genbank	CDS	28854024	28854083	.	+	1	gene_id "G4P62_006331"; transcript_id "gnl|WGS:JAAVVJ|G4P62_T010297"; gbkey "CDS"; gene "fndc3a"; locus_tag "G4P62_006331"; orig_transcript_id "gnl|WGS:JAAVVJ|G4P62_T010297"; product "transcript variant X2"; protein_id "KAF7218767.1"; exon_number "9";
CM025014.1	Genbank	CDS	28854160	28854298	.	+	1	gene_id "G4P62_006331"; transcript_id "gnl|WGS:JAAVVJ|G4P62_T010297"; gbkey "CDS"; gene "fndc3a"; locus_tag "G4P62_006331"; orig_transcript_id "gnl|WGS:JAAVVJ|G4P62_T010297"; product "transcript variant X2"; protein_id "KAF7218767.1"; exon_number "10";
CM025014.1	Genbank	CDS	28854506	28854559	.	+	0	gene_id "G4P62_006331"; transcript_id "gnl|WGS:JAAVVJ|G4P62_T010297"; gbkey "CDS"; gene "fndc3a"; locus_tag "G4P62_006331"; orig_transcript_id "gnl|WGS:JAAVVJ|G4P62_T010297"; product "transcript variant X2"; protein_id "KAF7218767.1"; exon_number "11";
CM025014.1	Genbank	CDS	28854656	28854780	.	+	0	gene_id "G4P62_006331"; transcript_id "gnl|WGS:JAAVVJ|G4P62_T010297"; gbkey "CDS"; gene "fndc3a"; locus_tag "G4P62_006331"; orig_transcript_id "gnl|WGS:JAAVVJ|G4P62_T010297"; product "transcript variant X2"; protein_id "KAF7218767.1"; exon_number "12";
CM025014.1	Genbank	CDS	28854948	28855122	.	+	1	gene_id "G4P62_006331"; transcript_id "gnl|WGS:JAAVVJ|G4P62_T010297"; gbkey "CDS"; gene "fndc3a"; locus_tag "G4P62_006331"; orig_transcript_id "gnl|WGS:JAAVVJ|G4P62_T010297"; product "transcript variant X2"; protein_id "KAF7218767.1"; exon_number "13";
CM025014.1	Genbank	CDS	28856288	28856374	.	+	0	gene_id "G4P62_006331"; transcript_id "gnl|WGS:JAAVVJ|G4P62_T010297"; gbkey "CDS"; gene "fndc3a"; locus_tag "G4P62_006331"; orig_transcript_id "gnl|WGS:JAAVVJ|G4P62_T010297"; product "transcript variant X2"; protein_id "KAF7218767.1"; exon_number "14";
CM025014.1	Genbank	CDS	28857275	28857413	.	+	0	gene_id "G4P62_006331"; transcript_id "gnl|WGS:JAAVVJ|G4P62_T010297"; gbkey "CDS"; gene "fndc3a"; locus_tag "G4P62_006331"; orig_transcript_id "gnl|WGS:JAAVVJ|G4P62_T010297"; product "transcript variant X2"; protein_id "KAF7218767.1"; exon_number "15";
CM025014.1	Genbank	CDS	28857617	28857685	.	+	2	gene_id "G4P62_006331"; transcript_id "gnl|WGS:JAAVVJ|G4P62_T010297"; gbkey "CDS"; gene "fndc3a"; locus_tag "G4P62_006331"; orig_transcript_id "gnl|WGS:JAAVVJ|G4P62_T010297"; product "transcript variant X2"; protein_id "KAF7218767.1"; exon_number "16";
CM025014.1	Genbank	CDS	28857770	28857888	.	+	2	gene_id "G4P62_006331"; transcript_id "gnl|WGS:JAAVVJ|G4P62_T010297"; gbkey "CDS"; gene "fndc3a"; locus_tag "G4P62_006331"; orig_transcript_id "gnl|WGS:JAAVVJ|G4P62_T010297"; product "transcript variant X2"; protein_id "KAF7218767.1"; exon_number "17";
CM025014.1	Genbank	CDS	28858553	28858658	.	+	0	gene_id "G4P62_006331"; transcript_id "gnl|WGS:JAAVVJ|G4P62_T010297"; gbkey "CDS"; gene "fndc3a"; locus_tag "G4P62_006331"; orig_transcript_id "gnl|WGS:JAAVVJ|G4P62_T010297"; product "transcript variant X2"; protein_id "KAF7218767.1"; exon_number "18";
CM025014.1	Genbank	CDS	28858809	28858984	.	+	2	gene_id "G4P62_006331"; transcript_id "gnl|WGS:JAAVVJ|G4P62_T010297"; gbkey "CDS"; gene "fndc3a"; locus_tag "G4P62_006331"; orig_transcript_id "gnl|WGS:JAAVVJ|G4P62_T010297"; product "transcript variant X2"; protein_id "KAF7218767.1"; exon_number "19";
CM025014.1	Genbank	CDS	28859073	28859186	.	+	0	gene_id "G4P62_006331"; transcript_id "gnl|WGS:JAAVVJ|G4P62_T010297"; gbkey "CDS"; gene "fndc3a"; locus_tag "G4P62_006331"; orig_transcript_id "gnl|WGS:JAAVVJ|G4P62_T010297"; product "transcript variant X2"; protein_id "KAF7218767.1"; exon_number "20";
CM025014.1	Genbank	CDS	28859278	28859427	.	+	0	gene_id "G4P62_006331"; transcript_id "gnl|WGS:JAAVVJ|G4P62_T010297"; gbkey "CDS"; gene "fndc3a"; locus_tag "G4P62_006331"; orig_transcript_id "gnl|WGS:JAAVVJ|G4P62_T010297"; product "transcript variant X2"; protein_id "KAF7218767.1"; exon_number "21";
CM025014.1	Genbank	CDS	28860742	28861082	.	+	0	gene_id "G4P62_006331"; transcript_id "gnl|WGS:JAAVVJ|G4P62_T010297"; gbkey "CDS"; gene "fndc3a"; locus_tag "G4P62_006331"; orig_transcript_id "gnl|WGS:JAAVVJ|G4P62_T010297"; product "transcript variant X2"; protein_id "KAF7218767.1"; exon_number "22";
CM025014.1	Genbank	CDS	28861477	28861689	.	+	1	gene_id "G4P62_006331"; transcript_id "gnl|WGS:JAAVVJ|G4P62_T010297"; gbkey "CDS"; gene "fndc3a"; locus_tag "G4P62_006331"; orig_transcript_id "gnl|WGS:JAAVVJ|G4P62_T010297"; product "transcript variant X2"; protein_id "KAF7218767.1"; exon_number "23";
CM025014.1	Genbank	CDS	28862433	28862599	.	+	1	gene_id "G4P62_006331"; transcript_id "gnl|WGS:JAAVVJ|G4P62_T010297"; gbkey "CDS"; gene "fndc3a"; locus_tag "G4P62_006331"; orig_transcript_id "gnl|WGS:JAAVVJ|G4P62_T010297"; product "transcript variant X2"; protein_id "KAF7218767.1"; exon_number "24";
CM025014.1	Genbank	CDS	28866116	28866240	.	+	2	gene_id "G4P62_006331"; transcript_id "gnl|WGS:JAAVVJ|G4P62_T010297"; gbkey "CDS"; gene "fndc3a"; locus_tag "G4P62_006331"; orig_transcript_id "gnl|WGS:JAAVVJ|G4P62_T010297"; product "transcript variant X2"; protein_id "KAF7218767.1"; exon_number "25";
CM025014.1	Genbank	CDS	28868268	28868588	.	+	0	gene_id "G4P62_006331"; transcript_id "gnl|WGS:JAAVVJ|G4P62_T010297"; gbkey "CDS"; gene "fndc3a"; locus_tag "G4P62_006331"; orig_transcript_id "gnl|WGS:JAAVVJ|G4P62_T010297"; product "transcript variant X2"; protein_id "KAF7218767.1"; exon_number "26";
CM025014.1	Genbank	start_codon	28813388	28813390	.	+	0	gene_id "G4P62_006331"; transcript_id "gnl|WGS:JAAVVJ|G4P62_T010297"; gbkey "CDS"; gene "fndc3a"; locus_tag "G4P62_006331"; orig_transcript_id "gnl|WGS:JAAVVJ|G4P62_T010297"; product "transcript variant X2"; protein_id "KAF7218767.1"; exon_number "2";
CM025014.1	Genbank	stop_codon	28868589	28868591	.	+	0	gene_id "G4P62_006331"; transcript_id "gnl|WGS:JAAVVJ|G4P62_T010297"; gbkey "CDS"; gene "fndc3a"; locus_tag "G4P62_006331"; orig_transcript_id "gnl|WGS:JAAVVJ|G4P62_T010297"; product "transcript variant X2"; protein_id "KAF7218767.1"; exon_number "26";
CM025014.1	Genbank	transcript	28826374	28869230	.	+	.	gene_id "G4P62_006331"; transcript_id "gnl|WGS:JAAVVJ|G4P62_T010299"; gbkey "mRNA"; gene "fndc3a"; locus_tag "G4P62_006331"; note "transcript variant X4"; orig_protein_id "gnl|WGS:JAAVVJ|G4P62_P010299"; orig_transcript_id "gnl|WGS:JAAVVJ|G4P62_T010299"; product "fibronectin type III domain containing 3A"; transcript_biotype "mRNA";
CM025014.1	Genbank	exon	28826374	28827184	.	+	.	gene_id "G4P62_006331"; transcript_id "gnl|WGS:JAAVVJ|G4P62_T010299"; gene "fndc3a"; locus_tag "G4P62_006331"; note "transcript variant X4"; orig_protein_id "gnl|WGS:JAAVVJ|G4P62_P010299"; orig_transcript_id "gnl|WGS:JAAVVJ|G4P62_T010299"; product "fibronectin type III domain containing 3A"; transcript_biotype "mRNA"; exon_number "1";
CM025014.1	Genbank	exon	28827984	28828059	.	+	.	gene_id "G4P62_006331"; transcript_id "gnl|WGS:JAAVVJ|G4P62_T010299"; gene "fndc3a"; locus_tag "G4P62_006331"; note "transcript variant X4"; orig_protein_id "gnl|WGS:JAAVVJ|G4P62_P010299"; orig_transcript_id "gnl|WGS:JAAVVJ|G4P62_T010299"; product "fibronectin type III domain containing 3A"; transcript_biotype "mRNA"; exon_number "2";
CM025014.1	Genbank	exon	28851346	28851422	.	+	.	gene_id "G4P62_006331"; transcript_id "gnl|WGS:JAAVVJ|G4P62_T010299"; gene "fndc3a"; locus_tag "G4P62_006331"; note "transcript variant X4"; orig_protein_id "gnl|WGS:JAAVVJ|G4P62_P010299"; orig_transcript_id "gnl|WGS:JAAVVJ|G4P62_T010299"; product "fibronectin type III domain containing 3A"; transcript_biotype "mRNA"; exon_number "3";
CM025014.1	Genbank	exon	28851518	28851764	.	+	.	gene_id "G4P62_006331"; transcript_id "gnl|WGS:JAAVVJ|G4P62_T010299"; gene "fndc3a"; locus_tag "G4P62_006331"; note "transcript variant X4"; orig_protein_id "gnl|WGS:JAAVVJ|G4P62_P010299"; orig_transcript_id "gnl|WGS:JAAVVJ|G4P62_T010299"; product "fibronectin type III domain containing 3A"; transcript_biotype "mRNA"; exon_number "4";
CM025014.1	Genbank	exon	28851854	28852147	.	+	.	gene_id "G4P62_006331"; transcript_id "gnl|WGS:JAAVVJ|G4P62_T010299"; gene "fndc3a"; locus_tag "G4P62_006331"; note "transcript variant X4"; orig_protein_id "gnl|WGS:JAAVVJ|G4P62_P010299"; orig_transcript_id "gnl|WGS:JAAVVJ|G4P62_T010299"; product "fibronectin type III domain containing 3A"; transcript_biotype "mRNA"; exon_number "5";
CM025014.1	Genbank	exon	28852254	28852312	.	+	.	gene_id "G4P62_006331"; transcript_id "gnl|WGS:JAAVVJ|G4P62_T010299"; gene "fndc3a"; locus_tag "G4P62_006331"; note "transcript variant X4"; orig_protein_id "gnl|WGS:JAAVVJ|G4P62_P010299"; orig_transcript_id "gnl|WGS:JAAVVJ|G4P62_T010299"; product "fibronectin type III domain containing 3A"; transcript_biotype "mRNA"; exon_number "6";
CM025014.1	Genbank	exon	28853777	28853943	.	+	.	gene_id "G4P62_006331"; transcript_id "gnl|WGS:JAAVVJ|G4P62_T010299"; gene "fndc3a"; locus_tag "G4P62_006331"; note "transcript variant X4"; orig_protein_id "gnl|WGS:JAAVVJ|G4P62_P010299"; orig_transcript_id "gnl|WGS:JAAVVJ|G4P62_T010299"; product "fibronectin type III domain containing 3A"; transcript_biotype "mRNA"; exon_number "7";
CM025014.1	Genbank	exon	28854024	28854083	.	+	.	gene_id "G4P62_006331"; transcript_id "gnl|WGS:JAAVVJ|G4P62_T010299"; gene "fndc3a"; locus_tag "G4P62_006331"; note "transcript variant X4"; orig_protein_id "gnl|WGS:JAAVVJ|G4P62_P010299"; orig_transcript_id "gnl|WGS:JAAVVJ|G4P62_T010299"; product "fibronectin type III domain containing 3A"; transcript_biotype "mRNA"; exon_number "8";
CM025014.1	Genbank	exon	28854160	28854298	.	+	.	gene_id "G4P62_006331"; transcript_id "gnl|WGS:JAAVVJ|G4P62_T010299"; gene "fndc3a"; locus_tag "G4P62_006331"; note "transcript variant X4"; orig_protein_id "gnl|WGS:JAAVVJ|G4P62_P010299"; orig_transcript_id "gnl|WGS:JAAVVJ|G4P62_T010299"; product "fibronectin type III domain containing 3A"; transcript_biotype "mRNA"; exon_number "9";
CM025014.1	Genbank	exon	28854506	28854559	.	+	.	gene_id "G4P62_006331"; transcript_id "gnl|WGS:JAAVVJ|G4P62_T010299"; gene "fndc3a"; locus_tag "G4P62_006331"; note "transcript variant X4"; orig_protein_id "gnl|WGS:JAAVVJ|G4P62_P010299"; orig_transcript_id "gnl|WGS:JAAVVJ|G4P62_T010299"; product "fibronectin type III domain containing 3A"; transcript_biotype "mRNA"; exon_number "10";
CM025014.1	Genbank	exon	28854656	28854780	.	+	.	gene_id "G4P62_006331"; transcript_id "gnl|WGS:JAAVVJ|G4P62_T010299"; gene "fndc3a"; locus_tag "G4P62_006331"; note "transcript variant X4"; orig_protein_id "gnl|WGS:JAAVVJ|G4P62_P010299"; orig_transcript_id "gnl|WGS:JAAVVJ|G4P62_T010299"; product "fibronectin type III domain containing 3A"; transcript_biotype "mRNA"; exon_number "11";
CM025014.1	Genbank	exon	28854948	28855122	.	+	.	gene_id "G4P62_006331"; transcript_id "gnl|WGS:JAAVVJ|G4P62_T010299"; gene "fndc3a"; locus_tag "G4P62_006331"; note "transcript variant X4"; orig_protein_id "gnl|WGS:JAAVVJ|G4P62_P010299"; orig_transcript_id "gnl|WGS:JAAVVJ|G4P62_T010299"; product "fibronectin type III domain containing 3A"; transcript_biotype "mRNA"; exon_number "12";
CM025014.1	Genbank	exon	28856288	28856374	.	+	.	gene_id "G4P62_006331"; transcript_id "gnl|WGS:JAAVVJ|G4P62_T010299"; gene "fndc3a"; locus_tag "G4P62_006331"; note "transcript variant X4"; orig_protein_id "gnl|WGS:JAAVVJ|G4P62_P010299"; orig_transcript_id "gnl|WGS:JAAVVJ|G4P62_T010299"; product "fibronectin type III domain containing 3A"; transcript_biotype "mRNA"; exon_number "13";
CM025014.1	Genbank	exon	28857275	28857413	.	+	.	gene_id "G4P62_006331"; transcript_id "gnl|WGS:JAAVVJ|G4P62_T010299"; gene "fndc3a"; locus_tag "G4P62_006331"; note "transcript variant X4"; orig_protein_id "gnl|WGS:JAAVVJ|G4P62_P010299"; orig_transcript_id "gnl|WGS:JAAVVJ|G4P62_T010299"; product "fibronectin type III domain containing 3A"; transcript_biotype "mRNA"; exon_number "14";
CM025014.1	Genbank	exon	28857617	28857685	.	+	.	gene_id "G4P62_006331"; transcript_id "gnl|WGS:JAAVVJ|G4P62_T010299"; gene "fndc3a"; locus_tag "G4P62_006331"; note "transcript variant X4"; orig_protein_id "gnl|WGS:JAAVVJ|G4P62_P010299"; orig_transcript_id "gnl|WGS:JAAVVJ|G4P62_T010299"; product "fibronectin type III domain containing 3A"; transcript_biotype "mRNA"; exon_number "15";
CM025014.1	Genbank	exon	28857770	28857888	.	+	.	gene_id "G4P62_006331"; transcript_id "gnl|WGS:JAAVVJ|G4P62_T010299"; gene "fndc3a"; locus_tag "G4P62_006331"; note "transcript variant X4"; orig_protein_id "gnl|WGS:JAAVVJ|G4P62_P010299"; orig_transcript_id "gnl|WGS:JAAVVJ|G4P62_T010299"; product "fibronectin type III domain containing 3A"; transcript_biotype "mRNA"; exon_number "16";
CM025014.1	Genbank	exon	28858553	28858658	.	+	.	gene_id "G4P62_006331"; transcript_id "gnl|WGS:JAAVVJ|G4P62_T010299"; gene "fndc3a"; locus_tag "G4P62_006331"; note "transcript variant X4"; orig_protein_id "gnl|WGS:JAAVVJ|G4P62_P010299"; orig_transcript_id "gnl|WGS:JAAVVJ|G4P62_T010299"; product "fibronectin type III domain containing 3A"; transcript_biotype "mRNA"; exon_number "17";
CM025014.1	Genbank	exon	28858809	28858984	.	+	.	gene_id "G4P62_006331"; transcript_id "gnl|WGS:JAAVVJ|G4P62_T010299"; gene "fndc3a"; locus_tag "G4P62_006331"; note "transcript variant X4"; orig_protein_id "gnl|WGS:JAAVVJ|G4P62_P010299"; orig_transcript_id "gnl|WGS:JAAVVJ|G4P62_T010299"; product "fibronectin type III domain containing 3A"; transcript_biotype "mRNA"; exon_number "18";
CM025014.1	Genbank	exon	28859073	28859186	.	+	.	gene_id "G4P62_006331"; transcript_id "gnl|WGS:JAAVVJ|G4P62_T010299"; gene "fndc3a"; locus_tag "G4P62_006331"; note "transcript variant X4"; orig_protein_id "gnl|WGS:JAAVVJ|G4P62_P010299"; orig_transcript_id "gnl|WGS:JAAVVJ|G4P62_T010299"; product "fibronectin type III domain containing 3A"; transcript_biotype "mRNA"; exon_number "19";
CM025014.1	Genbank	exon	28859278	28859427	.	+	.	gene_id "G4P62_006331"; transcript_id "gnl|WGS:JAAVVJ|G4P62_T010299"; gene "fndc3a"; locus_tag "G4P62_006331"; note "transcript variant X4"; orig_protein_id "gnl|WGS:JAAVVJ|G4P62_P010299"; orig_transcript_id "gnl|WGS:JAAVVJ|G4P62_T010299"; product "fibronectin type III domain containing 3A"; transcript_biotype "mRNA"; exon_number "20";
CM025014.1	Genbank	exon	28860742	28861082	.	+	.	gene_id "G4P62_006331"; transcript_id "gnl|WGS:JAAVVJ|G4P62_T010299"; gene "fndc3a"; locus_tag "G4P62_006331"; note "transcript variant X4"; orig_protein_id "gnl|WGS:JAAVVJ|G4P62_P010299"; orig_transcript_id "gnl|WGS:JAAVVJ|G4P62_T010299"; product "fibronectin type III domain containing 3A"; transcript_biotype "mRNA"; exon_number "21";
CM025014.1	Genbank	exon	28861477	28861689	.	+	.	gene_id "G4P62_006331"; transcript_id "gnl|WGS:JAAVVJ|G4P62_T010299"; gene "fndc3a"; locus_tag "G4P62_006331"; note "transcript variant X4"; orig_protein_id "gnl|WGS:JAAVVJ|G4P62_P010299"; orig_transcript_id "gnl|WGS:JAAVVJ|G4P62_T010299"; product "fibronectin type III domain containing 3A"; transcript_biotype "mRNA"; exon_number "22";
CM025014.1	Genbank	exon	28862433	28862599	.	+	.	gene_id "G4P62_006331"; transcript_id "gnl|WGS:JAAVVJ|G4P62_T010299"; gene "fndc3a"; locus_tag "G4P62_006331"; note "transcript variant X4"; orig_protein_id "gnl|WGS:JAAVVJ|G4P62_P010299"; orig_transcript_id "gnl|WGS:JAAVVJ|G4P62_T010299"; product "fibronectin type III domain containing 3A"; transcript_biotype "mRNA"; exon_number "23";
CM025014.1	Genbank	exon	28866116	28866240	.	+	.	gene_id "G4P62_006331"; transcript_id "gnl|WGS:JAAVVJ|G4P62_T010299"; gene "fndc3a"; locus_tag "G4P62_006331"; note "transcript variant X4"; orig_protein_id "gnl|WGS:JAAVVJ|G4P62_P010299"; orig_transcript_id "gnl|WGS:JAAVVJ|G4P62_T010299"; product "fibronectin type III domain containing 3A"; transcript_biotype "mRNA"; exon_number "24";
CM025014.1	Genbank	exon	28868268	28869230	.	+	.	gene_id "G4P62_006331"; transcript_id "gnl|WGS:JAAVVJ|G4P62_T010299"; gene "fndc3a"; locus_tag "G4P62_006331"; note "transcript variant X4"; orig_protein_id "gnl|WGS:JAAVVJ|G4P62_P010299"; orig_transcript_id "gnl|WGS:JAAVVJ|G4P62_T010299"; product "fibronectin type III domain containing 3A"; transcript_biotype "mRNA"; exon_number "25";
CM025014.1	Genbank	CDS	28827173	28827184	.	+	0	gene_id "G4P62_006331"; transcript_id "gnl|WGS:JAAVVJ|G4P62_T010299"; gbkey "CDS"; gene "fndc3a"; locus_tag "G4P62_006331"; orig_transcript_id "gnl|WGS:JAAVVJ|G4P62_T010299"; product "transcript variant X4"; protein_id "KAF7218769.1"; exon_number "1";
CM025014.1	Genbank	CDS	28827984	28828059	.	+	0	gene_id "G4P62_006331"; transcript_id "gnl|WGS:JAAVVJ|G4P62_T010299"; gbkey "CDS"; gene "fndc3a"; locus_tag "G4P62_006331"; orig_transcript_id "gnl|WGS:JAAVVJ|G4P62_T010299"; product "transcript variant X4"; protein_id "KAF7218769.1"; exon_number "2";
CM025014.1	Genbank	CDS	28851346	28851422	.	+	2	gene_id "G4P62_006331"; transcript_id "gnl|WGS:JAAVVJ|G4P62_T010299"; gbkey "CDS"; gene "fndc3a"; locus_tag "G4P62_006331"; orig_transcript_id "gnl|WGS:JAAVVJ|G4P62_T010299"; product "transcript variant X4"; protein_id "KAF7218769.1"; exon_number "3";
CM025014.1	Genbank	CDS	28851518	28851764	.	+	0	gene_id "G4P62_006331"; transcript_id "gnl|WGS:JAAVVJ|G4P62_T010299"; gbkey "CDS"; gene "fndc3a"; locus_tag "G4P62_006331"; orig_transcript_id "gnl|WGS:JAAVVJ|G4P62_T010299"; product "transcript variant X4"; protein_id "KAF7218769.1"; exon_number "4";
CM025014.1	Genbank	CDS	28851854	28852147	.	+	2	gene_id "G4P62_006331"; transcript_id "gnl|WGS:JAAVVJ|G4P62_T010299"; gbkey "CDS"; gene "fndc3a"; locus_tag "G4P62_006331"; orig_transcript_id "gnl|WGS:JAAVVJ|G4P62_T010299"; product "transcript variant X4"; protein_id "KAF7218769.1"; exon_number "5";
CM025014.1	Genbank	CDS	28852254	28852312	.	+	2	gene_id "G4P62_006331"; transcript_id "gnl|WGS:JAAVVJ|G4P62_T010299"; gbkey "CDS"; gene "fndc3a"; locus_tag "G4P62_006331"; orig_transcript_id "gnl|WGS:JAAVVJ|G4P62_T010299"; product "transcript variant X4"; protein_id "KAF7218769.1"; exon_number "6";
CM025014.1	Genbank	CDS	28853777	28853943	.	+	0	gene_id "G4P62_006331"; transcript_id "gnl|WGS:JAAVVJ|G4P62_T010299"; gbkey "CDS"; gene "fndc3a"; locus_tag "G4P62_006331"; orig_transcript_id "gnl|WGS:JAAVVJ|G4P62_T010299"; product "transcript variant X4"; protein_id "KAF7218769.1"; exon_number "7";
CM025014.1	Genbank	CDS	28854024	28854083	.	+	1	gene_id "G4P62_006331"; transcript_id "gnl|WGS:JAAVVJ|G4P62_T010299"; gbkey "CDS"; gene "fndc3a"; locus_tag "G4P62_006331"; orig_transcript_id "gnl|WGS:JAAVVJ|G4P62_T010299"; product "transcript variant X4"; protein_id "KAF7218769.1"; exon_number "8";
CM025014.1	Genbank	CDS	28854160	28854298	.	+	1	gene_id "G4P62_006331"; transcript_id "gnl|WGS:JAAVVJ|G4P62_T010299"; gbkey "CDS"; gene "fndc3a"; locus_tag "G4P62_006331"; orig_transcript_id "gnl|WGS:JAAVVJ|G4P62_T010299"; product "transcript variant X4"; protein_id "KAF7218769.1"; exon_number "9";
CM025014.1	Genbank	CDS	28854506	28854559	.	+	0	gene_id "G4P62_006331"; transcript_id "gnl|WGS:JAAVVJ|G4P62_T010299"; gbkey "CDS"; gene "fndc3a"; locus_tag "G4P62_006331"; orig_transcript_id "gnl|WGS:JAAVVJ|G4P62_T010299"; product "transcript variant X4"; protein_id "KAF7218769.1"; exon_number "10";
CM025014.1	Genbank	CDS	28854656	28854780	.	+	0	gene_id "G4P62_006331"; transcript_id "gnl|WGS:JAAVVJ|G4P62_T010299"; gbkey "CDS"; gene "fndc3a"; locus_tag "G4P62_006331"; orig_transcript_id "gnl|WGS:JAAVVJ|G4P62_T010299"; product "transcript variant X4"; protein_id "KAF7218769.1"; exon_number "11";
CM025014.1	Genbank	CDS	28854948	28855122	.	+	1	gene_id "G4P62_006331"; transcript_id "gnl|WGS:JAAVVJ|G4P62_T010299"; gbkey "CDS"; gene "fndc3a"; locus_tag "G4P62_006331"; orig_transcript_id "gnl|WGS:JAAVVJ|G4P62_T010299"; product "transcript variant X4"; protein_id "KAF7218769.1"; exon_number "12";
CM025014.1	Genbank	CDS	28856288	28856374	.	+	0	gene_id "G4P62_006331"; transcript_id "gnl|WGS:JAAVVJ|G4P62_T010299"; gbkey "CDS"; gene "fndc3a"; locus_tag "G4P62_006331"; orig_transcript_id "gnl|WGS:JAAVVJ|G4P62_T010299"; product "transcript variant X4"; protein_id "KAF7218769.1"; exon_number "13";
CM025014.1	Genbank	CDS	28857275	28857413	.	+	0	gene_id "G4P62_006331"; transcript_id "gnl|WGS:JAAVVJ|G4P62_T010299"; gbkey "CDS"; gene "fndc3a"; locus_tag "G4P62_006331"; orig_transcript_id "gnl|WGS:JAAVVJ|G4P62_T010299"; product "transcript variant X4"; protein_id "KAF7218769.1"; exon_number "14";
CM025014.1	Genbank	CDS	28857617	28857685	.	+	2	gene_id "G4P62_006331"; transcript_id "gnl|WGS:JAAVVJ|G4P62_T010299"; gbkey "CDS"; gene "fndc3a"; locus_tag "G4P62_006331"; orig_transcript_id "gnl|WGS:JAAVVJ|G4P62_T010299"; product "transcript variant X4"; protein_id "KAF7218769.1"; exon_number "15";
CM025014.1	Genbank	CDS	28857770	28857888	.	+	2	gene_id "G4P62_006331"; transcript_id "gnl|WGS:JAAVVJ|G4P62_T010299"; gbkey "CDS"; gene "fndc3a"; locus_tag "G4P62_006331"; orig_transcript_id "gnl|WGS:JAAVVJ|G4P62_T010299"; product "transcript variant X4"; protein_id "KAF7218769.1"; exon_number "16";
CM025014.1	Genbank	CDS	28858553	28858658	.	+	0	gene_id "G4P62_006331"; transcript_id "gnl|WGS:JAAVVJ|G4P62_T010299"; gbkey "CDS"; gene "fndc3a"; locus_tag "G4P62_006331"; orig_transcript_id "gnl|WGS:JAAVVJ|G4P62_T010299"; product "transcript variant X4"; protein_id "KAF7218769.1"; exon_number "17";
CM025014.1	Genbank	CDS	28858809	28858984	.	+	2	gene_id "G4P62_006331"; transcript_id "gnl|WGS:JAAVVJ|G4P62_T010299"; gbkey "CDS"; gene "fndc3a"; locus_tag "G4P62_006331"; orig_transcript_id "gnl|WGS:JAAVVJ|G4P62_T010299"; product "transcript variant X4"; protein_id "KAF7218769.1"; exon_number "18";
CM025014.1	Genbank	CDS	28859073	28859186	.	+	0	gene_id "G4P62_006331"; transcript_id "gnl|WGS:JAAVVJ|G4P62_T010299"; gbkey "CDS"; gene "fndc3a"; locus_tag "G4P62_006331"; orig_transcript_id "gnl|WGS:JAAVVJ|G4P62_T010299"; product "transcript variant X4"; protein_id "KAF7218769.1"; exon_number "19";
CM025014.1	Genbank	CDS	28859278	28859427	.	+	0	gene_id "G4P62_006331"; transcript_id "gnl|WGS:JAAVVJ|G4P62_T010299"; gbkey "CDS"; gene "fndc3a"; locus_tag "G4P62_006331"; orig_transcript_id "gnl|WGS:JAAVVJ|G4P62_T010299"; product "transcript variant X4"; protein_id "KAF7218769.1"; exon_number "20";
CM025014.1	Genbank	CDS	28860742	28861082	.	+	0	gene_id "G4P62_006331"; transcript_id "gnl|WGS:JAAVVJ|G4P62_T010299"; gbkey "CDS"; gene "fndc3a"; locus_tag "G4P62_006331"; orig_transcript_id "gnl|WGS:JAAVVJ|G4P62_T010299"; product "transcript variant X4"; protein_id "KAF7218769.1"; exon_number "21";
CM025014.1	Genbank	CDS	28861477	28861689	.	+	1	gene_id "G4P62_006331"; transcript_id "gnl|WGS:JAAVVJ|G4P62_T010299"; gbkey "CDS"; gene "fndc3a"; locus_tag "G4P62_006331"; orig_transcript_id "gnl|WGS:JAAVVJ|G4P62_T010299"; product "transcript variant X4"; protein_id "KAF7218769.1"; exon_number "22";
CM025014.1	Genbank	CDS	28862433	28862599	.	+	1	gene_id "G4P62_006331"; transcript_id "gnl|WGS:JAAVVJ|G4P62_T010299"; gbkey "CDS"; gene "fndc3a"; locus_tag "G4P62_006331"; orig_transcript_id "gnl|WGS:JAAVVJ|G4P62_T010299"; product "transcript variant X4"; protein_id "KAF7218769.1"; exon_number "23";
CM025014.1	Genbank	CDS	28866116	28866240	.	+	2	gene_id "G4P62_006331"; transcript_id "gnl|WGS:JAAVVJ|G4P62_T010299"; gbkey "CDS"; gene "fndc3a"; locus_tag "G4P62_006331"; orig_transcript_id "gnl|WGS:JAAVVJ|G4P62_T010299"; product "transcript variant X4"; protein_id "KAF7218769.1"; exon_number "24";
CM025014.1	Genbank	CDS	28868268	28868588	.	+	0	gene_id "G4P62_006331"; transcript_id "gnl|WGS:JAAVVJ|G4P62_T010299"; gbkey "CDS"; gene "fndc3a"; locus_tag "G4P62_006331"; orig_transcript_id "gnl|WGS:JAAVVJ|G4P62_T010299"; product "transcript variant X4"; protein_id "KAF7218769.1"; exon_number "25";
CM025014.1	Genbank	start_codon	28827173	28827175	.	+	0	gene_id "G4P62_006331"; transcript_id "gnl|WGS:JAAVVJ|G4P62_T010299"; gbkey "CDS"; gene "fndc3a"; locus_tag "G4P62_006331"; orig_transcript_id "gnl|WGS:JAAVVJ|G4P62_T010299"; product "transcript variant X4"; protein_id "KAF7218769.1"; exon_number "1";
CM025014.1	Genbank	stop_codon	28868589	28868591	.	+	0	gene_id "G4P62_006331"; transcript_id "gnl|WGS:JAAVVJ|G4P62_T010299"; gbkey "CDS"; gene "fndc3a"; locus_tag "G4P62_006331"; orig_transcript_id "gnl|WGS:JAAVVJ|G4P62_T010299"; product "transcript variant X4"; protein_id "KAF7218769.1"; exon_number "25";
CM025014.1	Genbank	transcript	28827352	28869230	.	+	.	gene_id "G4P62_006331"; transcript_id "gnl|WGS:JAAVVJ|G4P62_T010300"; gbkey "mRNA"; gene "fndc3a"; locus_tag "G4P62_006331"; note "transcript variant X1"; orig_protein_id "gnl|WGS:JAAVVJ|G4P62_P010300"; orig_transcript_id "gnl|WGS:JAAVVJ|G4P62_T010300"; product "fibronectin type III domain containing 3A"; transcript_biotype "mRNA";
CM025014.1	Genbank	exon	28827352	28827639	.	+	.	gene_id "G4P62_006331"; transcript_id "gnl|WGS:JAAVVJ|G4P62_T010300"; gene "fndc3a"; locus_tag "G4P62_006331"; note "transcript variant X1"; orig_protein_id "gnl|WGS:JAAVVJ|G4P62_P010300"; orig_transcript_id "gnl|WGS:JAAVVJ|G4P62_T010300"; product "fibronectin type III domain containing 3A"; transcript_biotype "mRNA"; exon_number "1";
CM025014.1	Genbank	exon	28827984	28828059	.	+	.	gene_id "G4P62_006331"; transcript_id "gnl|WGS:JAAVVJ|G4P62_T010300"; gene "fndc3a"; locus_tag "G4P62_006331"; note "transcript variant X1"; orig_protein_id "gnl|WGS:JAAVVJ|G4P62_P010300"; orig_transcript_id "gnl|WGS:JAAVVJ|G4P62_T010300"; product "fibronectin type III domain containing 3A"; transcript_biotype "mRNA"; exon_number "2";
CM025014.1	Genbank	exon	28851346	28851422	.	+	.	gene_id "G4P62_006331"; transcript_id "gnl|WGS:JAAVVJ|G4P62_T010300"; gene "fndc3a"; locus_tag "G4P62_006331"; note "transcript variant X1"; orig_protein_id "gnl|WGS:JAAVVJ|G4P62_P010300"; orig_transcript_id "gnl|WGS:JAAVVJ|G4P62_T010300"; product "fibronectin type III domain containing 3A"; transcript_biotype "mRNA"; exon_number "3";
CM025014.1	Genbank	exon	28851518	28851764	.	+	.	gene_id "G4P62_006331"; transcript_id "gnl|WGS:JAAVVJ|G4P62_T010300"; gene "fndc3a"; locus_tag "G4P62_006331"; note "transcript variant X1"; orig_protein_id "gnl|WGS:JAAVVJ|G4P62_P010300"; orig_transcript_id "gnl|WGS:JAAVVJ|G4P62_T010300"; product "fibronectin type III domain containing 3A"; transcript_biotype "mRNA"; exon_number "4";
CM025014.1	Genbank	exon	28851854	28852147	.	+	.	gene_id "G4P62_006331"; transcript_id "gnl|WGS:JAAVVJ|G4P62_T010300"; gene "fndc3a"; locus_tag "G4P62_006331"; note "transcript variant X1"; orig_protein_id "gnl|WGS:JAAVVJ|G4P62_P010300"; orig_transcript_id "gnl|WGS:JAAVVJ|G4P62_T010300"; product "fibronectin type III domain containing 3A"; transcript_biotype "mRNA"; exon_number "5";
CM025014.1	Genbank	exon	28852254	28852312	.	+	.	gene_id "G4P62_006331"; transcript_id "gnl|WGS:JAAVVJ|G4P62_T010300"; gene "fndc3a"; locus_tag "G4P62_006331"; note "transcript variant X1"; orig_protein_id "gnl|WGS:JAAVVJ|G4P62_P010300"; orig_transcript_id "gnl|WGS:JAAVVJ|G4P62_T010300"; product "fibronectin type III domain containing 3A"; transcript_biotype "mRNA"; exon_number "6";
CM025014.1	Genbank	exon	28853777	28853943	.	+	.	gene_id "G4P62_006331"; transcript_id "gnl|WGS:JAAVVJ|G4P62_T010300"; gene "fndc3a"; locus_tag "G4P62_006331"; note "transcript variant X1"; orig_protein_id "gnl|WGS:JAAVVJ|G4P62_P010300"; orig_transcript_id "gnl|WGS:JAAVVJ|G4P62_T010300"; product "fibronectin type III domain containing 3A"; transcript_biotype "mRNA"; exon_number "7";
CM025014.1	Genbank	exon	28854024	28854083	.	+	.	gene_id "G4P62_006331"; transcript_id "gnl|WGS:JAAVVJ|G4P62_T010300"; gene "fndc3a"; locus_tag "G4P62_006331"; note "transcript variant X1"; orig_protein_id "gnl|WGS:JAAVVJ|G4P62_P010300"; orig_transcript_id "gnl|WGS:JAAVVJ|G4P62_T010300"; product "fibronectin type III domain containing 3A"; transcript_biotype "mRNA"; exon_number "8";
CM025014.1	Genbank	exon	28854160	28854298	.	+	.	gene_id "G4P62_006331"; transcript_id "gnl|WGS:JAAVVJ|G4P62_T010300"; gene "fndc3a"; locus_tag "G4P62_006331"; note "transcript variant X1"; orig_protein_id "gnl|WGS:JAAVVJ|G4P62_P010300"; orig_transcript_id "gnl|WGS:JAAVVJ|G4P62_T010300"; product "fibronectin type III domain containing 3A"; transcript_biotype "mRNA"; exon_number "9";
CM025014.1	Genbank	exon	28854506	28854559	.	+	.	gene_id "G4P62_006331"; transcript_id "gnl|WGS:JAAVVJ|G4P62_T010300"; gene "fndc3a"; locus_tag "G4P62_006331"; note "transcript variant X1"; orig_protein_id "gnl|WGS:JAAVVJ|G4P62_P010300"; orig_transcript_id "gnl|WGS:JAAVVJ|G4P62_T010300"; product "fibronectin type III domain containing 3A"; transcript_biotype "mRNA"; exon_number "10";
CM025014.1	Genbank	exon	28854656	28854780	.	+	.	gene_id "G4P62_006331"; transcript_id "gnl|WGS:JAAVVJ|G4P62_T010300"; gene "fndc3a"; locus_tag "G4P62_006331"; note "transcript variant X1"; orig_protein_id "gnl|WGS:JAAVVJ|G4P62_P010300"; orig_transcript_id "gnl|WGS:JAAVVJ|G4P62_T010300"; product "fibronectin type III domain containing 3A"; transcript_biotype "mRNA"; exon_number "11";
CM025014.1	Genbank	exon	28854948	28855122	.	+	.	gene_id "G4P62_006331"; transcript_id "gnl|WGS:JAAVVJ|G4P62_T010300"; gene "fndc3a"; locus_tag "G4P62_006331"; note "transcript variant X1"; orig_protein_id "gnl|WGS:JAAVVJ|G4P62_P010300"; orig_transcript_id "gnl|WGS:JAAVVJ|G4P62_T010300"; product "fibronectin type III domain containing 3A"; transcript_biotype "mRNA"; exon_number "12";
CM025014.1	Genbank	exon	28856288	28856374	.	+	.	gene_id "G4P62_006331"; transcript_id "gnl|WGS:JAAVVJ|G4P62_T010300"; gene "fndc3a"; locus_tag "G4P62_006331"; note "transcript variant X1"; orig_protein_id "gnl|WGS:JAAVVJ|G4P62_P010300"; orig_transcript_id "gnl|WGS:JAAVVJ|G4P62_T010300"; product "fibronectin type III domain containing 3A"; transcript_biotype "mRNA"; exon_number "13";
CM025014.1	Genbank	exon	28857275	28857413	.	+	.	gene_id "G4P62_006331"; transcript_id "gnl|WGS:JAAVVJ|G4P62_T010300"; gene "fndc3a"; locus_tag "G4P62_006331"; note "transcript variant X1"; orig_protein_id "gnl|WGS:JAAVVJ|G4P62_P010300"; orig_transcript_id "gnl|WGS:JAAVVJ|G4P62_T010300"; product "fibronectin type III domain containing 3A"; transcript_biotype "mRNA"; exon_number "14";
CM025014.1	Genbank	exon	28857617	28857685	.	+	.	gene_id "G4P62_006331"; transcript_id "gnl|WGS:JAAVVJ|G4P62_T010300"; gene "fndc3a"; locus_tag "G4P62_006331"; note "transcript variant X1"; orig_protein_id "gnl|WGS:JAAVVJ|G4P62_P010300"; orig_transcript_id "gnl|WGS:JAAVVJ|G4P62_T010300"; product "fibronectin type III domain containing 3A"; transcript_biotype "mRNA"; exon_number "15";
CM025014.1	Genbank	exon	28857770	28857888	.	+	.	gene_id "G4P62_006331"; transcript_id "gnl|WGS:JAAVVJ|G4P62_T010300"; gene "fndc3a"; locus_tag "G4P62_006331"; note "transcript variant X1"; orig_protein_id "gnl|WGS:JAAVVJ|G4P62_P010300"; orig_transcript_id "gnl|WGS:JAAVVJ|G4P62_T010300"; product "fibronectin type III domain containing 3A"; transcript_biotype "mRNA"; exon_number "16";
CM025014.1	Genbank	exon	28858553	28858658	.	+	.	gene_id "G4P62_006331"; transcript_id "gnl|WGS:JAAVVJ|G4P62_T010300"; gene "fndc3a"; locus_tag "G4P62_006331"; note "transcript variant X1"; orig_protein_id "gnl|WGS:JAAVVJ|G4P62_P010300"; orig_transcript_id "gnl|WGS:JAAVVJ|G4P62_T010300"; product "fibronectin type III domain containing 3A"; transcript_biotype "mRNA"; exon_number "17";
CM025014.1	Genbank	exon	28858809	28858984	.	+	.	gene_id "G4P62_006331"; transcript_id "gnl|WGS:JAAVVJ|G4P62_T010300"; gene "fndc3a"; locus_tag "G4P62_006331"; note "transcript variant X1"; orig_protein_id "gnl|WGS:JAAVVJ|G4P62_P010300"; orig_transcript_id "gnl|WGS:JAAVVJ|G4P62_T010300"; product "fibronectin type III domain containing 3A"; transcript_biotype "mRNA"; exon_number "18";
CM025014.1	Genbank	exon	28859073	28859186	.	+	.	gene_id "G4P62_006331"; transcript_id "gnl|WGS:JAAVVJ|G4P62_T010300"; gene "fndc3a"; locus_tag "G4P62_006331"; note "transcript variant X1"; orig_protein_id "gnl|WGS:JAAVVJ|G4P62_P010300"; orig_transcript_id "gnl|WGS:JAAVVJ|G4P62_T010300"; product "fibronectin type III domain containing 3A"; transcript_biotype "mRNA"; exon_number "19";
CM025014.1	Genbank	exon	28859278	28859427	.	+	.	gene_id "G4P62_006331"; transcript_id "gnl|WGS:JAAVVJ|G4P62_T010300"; gene "fndc3a"; locus_tag "G4P62_006331"; note "transcript variant X1"; orig_protein_id "gnl|WGS:JAAVVJ|G4P62_P010300"; orig_transcript_id "gnl|WGS:JAAVVJ|G4P62_T010300"; product "fibronectin type III domain containing 3A"; transcript_biotype "mRNA"; exon_number "20";
CM025014.1	Genbank	exon	28860742	28861082	.	+	.	gene_id "G4P62_006331"; transcript_id "gnl|WGS:JAAVVJ|G4P62_T010300"; gene "fndc3a"; locus_tag "G4P62_006331"; note "transcript variant X1"; orig_protein_id "gnl|WGS:JAAVVJ|G4P62_P010300"; orig_transcript_id "gnl|WGS:JAAVVJ|G4P62_T010300"; product "fibronectin type III domain containing 3A"; transcript_biotype "mRNA"; exon_number "21";
CM025014.1	Genbank	exon	28861477	28861689	.	+	.	gene_id "G4P62_006331"; transcript_id "gnl|WGS:JAAVVJ|G4P62_T010300"; gene "fndc3a"; locus_tag "G4P62_006331"; note "transcript variant X1"; orig_protein_id "gnl|WGS:JAAVVJ|G4P62_P010300"; orig_transcript_id "gnl|WGS:JAAVVJ|G4P62_T010300"; product "fibronectin type III domain containing 3A"; transcript_biotype "mRNA"; exon_number "22";
CM025014.1	Genbank	exon	28862433	28862599	.	+	.	gene_id "G4P62_006331"; transcript_id "gnl|WGS:JAAVVJ|G4P62_T010300"; gene "fndc3a"; locus_tag "G4P62_006331"; note "transcript variant X1"; orig_protein_id "gnl|WGS:JAAVVJ|G4P62_P010300"; orig_transcript_id "gnl|WGS:JAAVVJ|G4P62_T010300"; product "fibronectin type III domain containing 3A"; transcript_biotype "mRNA"; exon_number "23";
CM025014.1	Genbank	exon	28866116	28866240	.	+	.	gene_id "G4P62_006331"; transcript_id "gnl|WGS:JAAVVJ|G4P62_T010300"; gene "fndc3a"; locus_tag "G4P62_006331"; note "transcript variant X1"; orig_protein_id "gnl|WGS:JAAVVJ|G4P62_P010300"; orig_transcript_id "gnl|WGS:JAAVVJ|G4P62_T010300"; product "fibronectin type III domain containing 3A"; transcript_biotype "mRNA"; exon_number "24";
CM025014.1	Genbank	exon	28868268	28869230	.	+	.	gene_id "G4P62_006331"; transcript_id "gnl|WGS:JAAVVJ|G4P62_T010300"; gene "fndc3a"; locus_tag "G4P62_006331"; note "transcript variant X1"; orig_protein_id "gnl|WGS:JAAVVJ|G4P62_P010300"; orig_transcript_id "gnl|WGS:JAAVVJ|G4P62_T010300"; product "fibronectin type III domain containing 3A"; transcript_biotype "mRNA"; exon_number "25";
CM025014.1	Genbank	CDS	28827523	28827639	.	+	0	gene_id "G4P62_006331"; transcript_id "gnl|WGS:JAAVVJ|G4P62_T010300"; gbkey "CDS"; gene "fndc3a"; locus_tag "G4P62_006331"; orig_transcript_id "gnl|WGS:JAAVVJ|G4P62_T010300"; product "transcript variant X1"; protein_id "KAF7218770.1"; exon_number "1";
CM025014.1	Genbank	CDS	28827984	28828059	.	+	0	gene_id "G4P62_006331"; transcript_id "gnl|WGS:JAAVVJ|G4P62_T010300"; gbkey "CDS"; gene "fndc3a"; locus_tag "G4P62_006331"; orig_transcript_id "gnl|WGS:JAAVVJ|G4P62_T010300"; product "transcript variant X1"; protein_id "KAF7218770.1"; exon_number "2";
CM025014.1	Genbank	CDS	28851346	28851422	.	+	2	gene_id "G4P62_006331"; transcript_id "gnl|WGS:JAAVVJ|G4P62_T010300"; gbkey "CDS"; gene "fndc3a"; locus_tag "G4P62_006331"; orig_transcript_id "gnl|WGS:JAAVVJ|G4P62_T010300"; product "transcript variant X1"; protein_id "KAF7218770.1"; exon_number "3";
CM025014.1	Genbank	CDS	28851518	28851764	.	+	0	gene_id "G4P62_006331"; transcript_id "gnl|WGS:JAAVVJ|G4P62_T010300"; gbkey "CDS"; gene "fndc3a"; locus_tag "G4P62_006331"; orig_transcript_id "gnl|WGS:JAAVVJ|G4P62_T010300"; product "transcript variant X1"; protein_id "KAF7218770.1"; exon_number "4";
CM025014.1	Genbank	CDS	28851854	28852147	.	+	2	gene_id "G4P62_006331"; transcript_id "gnl|WGS:JAAVVJ|G4P62_T010300"; gbkey "CDS"; gene "fndc3a"; locus_tag "G4P62_006331"; orig_transcript_id "gnl|WGS:JAAVVJ|G4P62_T010300"; product "transcript variant X1"; protein_id "KAF7218770.1"; exon_number "5";
CM025014.1	Genbank	CDS	28852254	28852312	.	+	2	gene_id "G4P62_006331"; transcript_id "gnl|WGS:JAAVVJ|G4P62_T010300"; gbkey "CDS"; gene "fndc3a"; locus_tag "G4P62_006331"; orig_transcript_id "gnl|WGS:JAAVVJ|G4P62_T010300"; product "transcript variant X1"; protein_id "KAF7218770.1"; exon_number "6";
CM025014.1	Genbank	CDS	28853777	28853943	.	+	0	gene_id "G4P62_006331"; transcript_id "gnl|WGS:JAAVVJ|G4P62_T010300"; gbkey "CDS"; gene "fndc3a"; locus_tag "G4P62_006331"; orig_transcript_id "gnl|WGS:JAAVVJ|G4P62_T010300"; product "transcript variant X1"; protein_id "KAF7218770.1"; exon_number "7";
CM025014.1	Genbank	CDS	28854024	28854083	.	+	1	gene_id "G4P62_006331"; transcript_id "gnl|WGS:JAAVVJ|G4P62_T010300"; gbkey "CDS"; gene "fndc3a"; locus_tag "G4P62_006331"; orig_transcript_id "gnl|WGS:JAAVVJ|G4P62_T010300"; product "transcript variant X1"; protein_id "KAF7218770.1"; exon_number "8";
CM025014.1	Genbank	CDS	28854160	28854298	.	+	1	gene_id "G4P62_006331"; transcript_id "gnl|WGS:JAAVVJ|G4P62_T010300"; gbkey "CDS"; gene "fndc3a"; locus_tag "G4P62_006331"; orig_transcript_id "gnl|WGS:JAAVVJ|G4P62_T010300"; product "transcript variant X1"; protein_id "KAF7218770.1"; exon_number "9";
CM025014.1	Genbank	CDS	28854506	28854559	.	+	0	gene_id "G4P62_006331"; transcript_id "gnl|WGS:JAAVVJ|G4P62_T010300"; gbkey "CDS"; gene "fndc3a"; locus_tag "G4P62_006331"; orig_transcript_id "gnl|WGS:JAAVVJ|G4P62_T010300"; product "transcript variant X1"; protein_id "KAF7218770.1"; exon_number "10";
CM025014.1	Genbank	CDS	28854656	28854780	.	+	0	gene_id "G4P62_006331"; transcript_id "gnl|WGS:JAAVVJ|G4P62_T010300"; gbkey "CDS"; gene "fndc3a"; locus_tag "G4P62_006331"; orig_transcript_id "gnl|WGS:JAAVVJ|G4P62_T010300"; product "transcript variant X1"; protein_id "KAF7218770.1"; exon_number "11";
CM025014.1	Genbank	CDS	28854948	28855122	.	+	1	gene_id "G4P62_006331"; transcript_id "gnl|WGS:JAAVVJ|G4P62_T010300"; gbkey "CDS"; gene "fndc3a"; locus_tag "G4P62_006331"; orig_transcript_id "gnl|WGS:JAAVVJ|G4P62_T010300"; product "transcript variant X1"; protein_id "KAF7218770.1"; exon_number "12";
CM025014.1	Genbank	CDS	28856288	28856374	.	+	0	gene_id "G4P62_006331"; transcript_id "gnl|WGS:JAAVVJ|G4P62_T010300"; gbkey "CDS"; gene "fndc3a"; locus_tag "G4P62_006331"; orig_transcript_id "gnl|WGS:JAAVVJ|G4P62_T010300"; product "transcript variant X1"; protein_id "KAF7218770.1"; exon_number "13";
CM025014.1	Genbank	CDS	28857275	28857413	.	+	0	gene_id "G4P62_006331"; transcript_id "gnl|WGS:JAAVVJ|G4P62_T010300"; gbkey "CDS"; gene "fndc3a"; locus_tag "G4P62_006331"; orig_transcript_id "gnl|WGS:JAAVVJ|G4P62_T010300"; product "transcript variant X1"; protein_id "KAF7218770.1"; exon_number "14";
CM025014.1	Genbank	CDS	28857617	28857685	.	+	2	gene_id "G4P62_006331"; transcript_id "gnl|WGS:JAAVVJ|G4P62_T010300"; gbkey "CDS"; gene "fndc3a"; locus_tag "G4P62_006331"; orig_transcript_id "gnl|WGS:JAAVVJ|G4P62_T010300"; product "transcript variant X1"; protein_id "KAF7218770.1"; exon_number "15";
CM025014.1	Genbank	CDS	28857770	28857888	.	+	2	gene_id "G4P62_006331"; transcript_id "gnl|WGS:JAAVVJ|G4P62_T010300"; gbkey "CDS"; gene "fndc3a"; locus_tag "G4P62_006331"; orig_transcript_id "gnl|WGS:JAAVVJ|G4P62_T010300"; product "transcript variant X1"; protein_id "KAF7218770.1"; exon_number "16";
CM025014.1	Genbank	CDS	28858553	28858658	.	+	0	gene_id "G4P62_006331"; transcript_id "gnl|WGS:JAAVVJ|G4P62_T010300"; gbkey "CDS"; gene "fndc3a"; locus_tag "G4P62_006331"; orig_transcript_id "gnl|WGS:JAAVVJ|G4P62_T010300"; product "transcript variant X1"; protein_id "KAF7218770.1"; exon_number "17";
CM025014.1	Genbank	CDS	28858809	28858984	.	+	2	gene_id "G4P62_006331"; transcript_id "gnl|WGS:JAAVVJ|G4P62_T010300"; gbkey "CDS"; gene "fndc3a"; locus_tag "G4P62_006331"; orig_transcript_id "gnl|WGS:JAAVVJ|G4P62_T010300"; product "transcript variant X1"; protein_id "KAF7218770.1"; exon_number "18";
CM025014.1	Genbank	CDS	28859073	28859186	.	+	0	gene_id "G4P62_006331"; transcript_id "gnl|WGS:JAAVVJ|G4P62_T010300"; gbkey "CDS"; gene "fndc3a"; locus_tag "G4P62_006331"; orig_transcript_id "gnl|WGS:JAAVVJ|G4P62_T010300"; product "transcript variant X1"; protein_id "KAF7218770.1"; exon_number "19";
CM025014.1	Genbank	CDS	28859278	28859427	.	+	0	gene_id "G4P62_006331"; transcript_id "gnl|WGS:JAAVVJ|G4P62_T010300"; gbkey "CDS"; gene "fndc3a"; locus_tag "G4P62_006331"; orig_transcript_id "gnl|WGS:JAAVVJ|G4P62_T010300"; product "transcript variant X1"; protein_id "KAF7218770.1"; exon_number "20";
CM025014.1	Genbank	CDS	28860742	28861082	.	+	0	gene_id "G4P62_006331"; transcript_id "gnl|WGS:JAAVVJ|G4P62_T010300"; gbkey "CDS"; gene "fndc3a"; locus_tag "G4P62_006331"; orig_transcript_id "gnl|WGS:JAAVVJ|G4P62_T010300"; product "transcript variant X1"; protein_id "KAF7218770.1"; exon_number "21";
CM025014.1	Genbank	CDS	28861477	28861689	.	+	1	gene_id "G4P62_006331"; transcript_id "gnl|WGS:JAAVVJ|G4P62_T010300"; gbkey "CDS"; gene "fndc3a"; locus_tag "G4P62_006331"; orig_transcript_id "gnl|WGS:JAAVVJ|G4P62_T010300"; product "transcript variant X1"; protein_id "KAF7218770.1"; exon_number "22";
CM025014.1	Genbank	CDS	28862433	28862599	.	+	1	gene_id "G4P62_006331"; transcript_id "gnl|WGS:JAAVVJ|G4P62_T010300"; gbkey "CDS"; gene "fndc3a"; locus_tag "G4P62_006331"; orig_transcript_id "gnl|WGS:JAAVVJ|G4P62_T010300"; product "transcript variant X1"; protein_id "KAF7218770.1"; exon_number "23";
CM025014.1	Genbank	CDS	28866116	28866240	.	+	2	gene_id "G4P62_006331"; transcript_id "gnl|WGS:JAAVVJ|G4P62_T010300"; gbkey "CDS"; gene "fndc3a"; locus_tag "G4P62_006331"; orig_transcript_id "gnl|WGS:JAAVVJ|G4P62_T010300"; product "transcript variant X1"; protein_id "KAF7218770.1"; exon_number "24";
CM025014.1	Genbank	CDS	28868268	28868588	.	+	0	gene_id "G4P62_006331"; transcript_id "gnl|WGS:JAAVVJ|G4P62_T010300"; gbkey "CDS"; gene "fndc3a"; locus_tag "G4P62_006331"; orig_transcript_id "gnl|WGS:JAAVVJ|G4P62_T010300"; product "transcript variant X1"; protein_id "KAF7218770.1"; exon_number "25";
CM025014.1	Genbank	start_codon	28827523	28827525	.	+	0	gene_id "G4P62_006331"; transcript_id "gnl|WGS:JAAVVJ|G4P62_T010300"; gbkey "CDS"; gene "fndc3a"; locus_tag "G4P62_006331"; orig_transcript_id "gnl|WGS:JAAVVJ|G4P62_T010300"; product "transcript variant X1"; protein_id "KAF7218770.1"; exon_number "1";
CM025014.1	Genbank	stop_codon	28868589	28868591	.	+	0	gene_id "G4P62_006331"; transcript_id "gnl|WGS:JAAVVJ|G4P62_T010300"; gbkey "CDS"; gene "fndc3a"; locus_tag "G4P62_006331"; orig_transcript_id "gnl|WGS:JAAVVJ|G4P62_T010300"; product "transcript variant X1"; protein_id "KAF7218770.1"; exon_number "25";
CM025014.1	Genbank	gene	28873434	28879536	.	+	.	gene_id "G4P62_006330"; transcript_id ""; description "growth hormone secretagogue receptor type"; gbkey "Gene"; gene_biotype "protein_coding"; locus_tag "G4P62_006330"; note "LOC107380196";
CM025014.1	Genbank	transcript	28873434	28879536	.	+	.	gene_id "G4P62_006330"; transcript_id "gnl|WGS:JAAVVJ|G4P62_T010296"; gbkey "mRNA"; locus_tag "G4P62_006330"; orig_protein_id "gnl|WGS:JAAVVJ|G4P62_P010296"; orig_transcript_id "gnl|WGS:JAAVVJ|G4P62_T010296"; product "growth hormone secretagogue receptor type 1-like"; transcript_biotype "mRNA";
CM025014.1	Genbank	exon	28873434	28874274	.	+	.	gene_id "G4P62_006330"; transcript_id "gnl|WGS:JAAVVJ|G4P62_T010296"; locus_tag "G4P62_006330"; orig_protein_id "gnl|WGS:JAAVVJ|G4P62_P010296"; orig_transcript_id "gnl|WGS:JAAVVJ|G4P62_T010296"; product "growth hormone secretagogue receptor type 1-like"; transcript_biotype "mRNA"; exon_number "1";
CM025014.1	Genbank	exon	28878540	28879536	.	+	.	gene_id "G4P62_006330"; transcript_id "gnl|WGS:JAAVVJ|G4P62_T010296"; locus_tag "G4P62_006330"; orig_protein_id "gnl|WGS:JAAVVJ|G4P62_P010296"; orig_transcript_id "gnl|WGS:JAAVVJ|G4P62_T010296"; product "growth hormone secretagogue receptor type 1-like"; transcript_biotype "mRNA"; exon_number "2";
CM025014.1	Genbank	CDS	28873491	28874274	.	+	0	gene_id "G4P62_006330"; transcript_id "gnl|WGS:JAAVVJ|G4P62_T010296"; gbkey "CDS"; locus_tag "G4P62_006330"; orig_transcript_id "gnl|WGS:JAAVVJ|G4P62_T010296"; product "growth hormone secretagogue receptor type 1-like"; protein_id "KAF7218766.1"; exon_number "1";
CM025014.1	Genbank	CDS	28878540	28878844	.	+	2	gene_id "G4P62_006330"; transcript_id "gnl|WGS:JAAVVJ|G4P62_T010296"; gbkey "CDS"; locus_tag "G4P62_006330"; orig_transcript_id "gnl|WGS:JAAVVJ|G4P62_T010296"; product "growth hormone secretagogue receptor type 1-like"; protein_id "KAF7218766.1"; exon_number "2";
CM025014.1	Genbank	start_codon	28873491	28873493	.	+	0	gene_id "G4P62_006330"; transcript_id "gnl|WGS:JAAVVJ|G4P62_T010296"; gbkey "CDS"; locus_tag "G4P62_006330"; orig_transcript_id "gnl|WGS:JAAVVJ|G4P62_T010296"; product "growth hormone secretagogue receptor type 1-like"; protein_id "KAF7218766.1"; exon_number "1";
CM025014.1	Genbank	stop_codon	28878845	28878847	.	+	0	gene_id "G4P62_006330"; transcript_id "gnl|WGS:JAAVVJ|G4P62_T010296"; gbkey "CDS"; locus_tag "G4P62_006330"; orig_transcript_id "gnl|WGS:JAAVVJ|G4P62_T010296"; product "growth hormone secretagogue receptor type 1-like"; protein_id "KAF7218766.1"; exon_number "2";
CM025014.1	Genbank	gene	28881884	28908386	.	+	.	gene_id "G4P62_006329"; transcript_id ""; description "capZ-interacting protein-like isoform X3"; gbkey "Gene"; gene_biotype "protein_coding"; locus_tag "G4P62_006329"; note "LOC107380195";
CM025014.1	Genbank	transcript	28881884	28908386	.	+	.	gene_id "G4P62_006329"; transcript_id "gnl|WGS:JAAVVJ|G4P62_T010293"; gbkey "mRNA"; locus_tag "G4P62_006329"; note "transcript variant X3"; orig_protein_id "gnl|WGS:JAAVVJ|G4P62_P010293"; orig_transcript_id "gnl|WGS:JAAVVJ|G4P62_T010293"; product "capZ-interacting protein-like"; transcript_biotype "mRNA";
CM025014.1	Genbank	exon	28881884	28882001	.	+	.	gene_id "G4P62_006329"; transcript_id "gnl|WGS:JAAVVJ|G4P62_T010293"; locus_tag "G4P62_006329"; note "transcript variant X3"; orig_protein_id "gnl|WGS:JAAVVJ|G4P62_P010293"; orig_transcript_id "gnl|WGS:JAAVVJ|G4P62_T010293"; product "capZ-interacting protein-like"; transcript_biotype "mRNA"; exon_number "1";
CM025014.1	Genbank	exon	28902764	28902850	.	+	.	gene_id "G4P62_006329"; transcript_id "gnl|WGS:JAAVVJ|G4P62_T010293"; locus_tag "G4P62_006329"; note "transcript variant X3"; orig_protein_id "gnl|WGS:JAAVVJ|G4P62_P010293"; orig_transcript_id "gnl|WGS:JAAVVJ|G4P62_T010293"; product "capZ-interacting protein-like"; transcript_biotype "mRNA"; exon_number "2";
CM025014.1	Genbank	exon	28902935	28903006	.	+	.	gene_id "G4P62_006329"; transcript_id "gnl|WGS:JAAVVJ|G4P62_T010293"; locus_tag "G4P62_006329"; note "transcript variant X3"; orig_protein_id "gnl|WGS:JAAVVJ|G4P62_P010293"; orig_transcript_id "gnl|WGS:JAAVVJ|G4P62_T010293"; product "capZ-interacting protein-like"; transcript_biotype "mRNA"; exon_number "3";
CM025014.1	Genbank	exon	28904805	28904870	.	+	.	gene_id "G4P62_006329"; transcript_id "gnl|WGS:JAAVVJ|G4P62_T010293"; locus_tag "G4P62_006329"; note "transcript variant X3"; orig_protein_id "gnl|WGS:JAAVVJ|G4P62_P010293"; orig_transcript_id "gnl|WGS:JAAVVJ|G4P62_T010293"; product "capZ-interacting protein-like"; transcript_biotype "mRNA"; exon_number "4";
CM025014.1	Genbank	exon	28905447	28905650	.	+	.	gene_id "G4P62_006329"; transcript_id "gnl|WGS:JAAVVJ|G4P62_T010293"; locus_tag "G4P62_006329"; note "transcript variant X3"; orig_protein_id "gnl|WGS:JAAVVJ|G4P62_P010293"; orig_transcript_id "gnl|WGS:JAAVVJ|G4P62_T010293"; product "capZ-interacting protein-like"; transcript_biotype "mRNA"; exon_number "5";
CM025014.1	Genbank	exon	28906082	28908386	.	+	.	gene_id "G4P62_006329"; transcript_id "gnl|WGS:JAAVVJ|G4P62_T010293"; locus_tag "G4P62_006329"; note "transcript variant X3"; orig_protein_id "gnl|WGS:JAAVVJ|G4P62_P010293"; orig_transcript_id "gnl|WGS:JAAVVJ|G4P62_T010293"; product "capZ-interacting protein-like"; transcript_biotype "mRNA"; exon_number "6";
CM025014.1	Genbank	CDS	28881996	28882001	.	+	0	gene_id "G4P62_006329"; transcript_id "gnl|WGS:JAAVVJ|G4P62_T010293"; gbkey "CDS"; locus_tag "G4P62_006329"; orig_transcript_id "gnl|WGS:JAAVVJ|G4P62_T010293"; product "transcript variant X3"; protein_id "KAF7218763.1"; exon_number "1";
CM025014.1	Genbank	CDS	28902764	28902850	.	+	0	gene_id "G4P62_006329"; transcript_id "gnl|WGS:JAAVVJ|G4P62_T010293"; gbkey "CDS"; locus_tag "G4P62_006329"; orig_transcript_id "gnl|WGS:JAAVVJ|G4P62_T010293"; product "transcript variant X3"; protein_id "KAF7218763.1"; exon_number "2";
CM025014.1	Genbank	CDS	28902935	28903006	.	+	0	gene_id "G4P62_006329"; transcript_id "gnl|WGS:JAAVVJ|G4P62_T010293"; gbkey "CDS"; locus_tag "G4P62_006329"; orig_transcript_id "gnl|WGS:JAAVVJ|G4P62_T010293"; product "transcript variant X3"; protein_id "KAF7218763.1"; exon_number "3";
CM025014.1	Genbank	CDS	28904805	28904870	.	+	0	gene_id "G4P62_006329"; transcript_id "gnl|WGS:JAAVVJ|G4P62_T010293"; gbkey "CDS"; locus_tag "G4P62_006329"; orig_transcript_id "gnl|WGS:JAAVVJ|G4P62_T010293"; product "transcript variant X3"; protein_id "KAF7218763.1"; exon_number "4";
CM025014.1	Genbank	CDS	28905447	28905650	.	+	0	gene_id "G4P62_006329"; transcript_id "gnl|WGS:JAAVVJ|G4P62_T010293"; gbkey "CDS"; locus_tag "G4P62_006329"; orig_transcript_id "gnl|WGS:JAAVVJ|G4P62_T010293"; product "transcript variant X3"; protein_id "KAF7218763.1"; exon_number "5";
CM025014.1	Genbank	CDS	28906082	28906468	.	+	0	gene_id "G4P62_006329"; transcript_id "gnl|WGS:JAAVVJ|G4P62_T010293"; gbkey "CDS"; locus_tag "G4P62_006329"; orig_transcript_id "gnl|WGS:JAAVVJ|G4P62_T010293"; product "transcript variant X3"; protein_id "KAF7218763.1"; exon_number "6";
CM025014.1	Genbank	start_codon	28881996	28881998	.	+	0	gene_id "G4P62_006329"; transcript_id "gnl|WGS:JAAVVJ|G4P62_T010293"; gbkey "CDS"; locus_tag "G4P62_006329"; orig_transcript_id "gnl|WGS:JAAVVJ|G4P62_T010293"; product "transcript variant X3"; protein_id "KAF7218763.1"; exon_number "1";
CM025014.1	Genbank	stop_codon	28906469	28906471	.	+	0	gene_id "G4P62_006329"; transcript_id "gnl|WGS:JAAVVJ|G4P62_T010293"; gbkey "CDS"; locus_tag "G4P62_006329"; orig_transcript_id "gnl|WGS:JAAVVJ|G4P62_T010293"; product "transcript variant X3"; protein_id "KAF7218763.1"; exon_number "6";
CM025014.1	Genbank	transcript	28902288	28908386	.	+	.	gene_id "G4P62_006329"; transcript_id "gnl|WGS:JAAVVJ|G4P62_T010294"; gbkey "mRNA"; locus_tag "G4P62_006329"; note "transcript variant X1"; orig_protein_id "gnl|WGS:JAAVVJ|G4P62_P010294"; orig_transcript_id "gnl|WGS:JAAVVJ|G4P62_T010294"; product "capZ-interacting protein-like"; transcript_biotype "mRNA";
CM025014.1	Genbank	exon	28902288	28902492	.	+	.	gene_id "G4P62_006329"; transcript_id "gnl|WGS:JAAVVJ|G4P62_T010294"; locus_tag "G4P62_006329"; note "transcript variant X1"; orig_protein_id "gnl|WGS:JAAVVJ|G4P62_P010294"; orig_transcript_id "gnl|WGS:JAAVVJ|G4P62_T010294"; product "capZ-interacting protein-like"; transcript_biotype "mRNA"; exon_number "1";
CM025014.1	Genbank	exon	28902764	28902850	.	+	.	gene_id "G4P62_006329"; transcript_id "gnl|WGS:JAAVVJ|G4P62_T010294"; locus_tag "G4P62_006329"; note "transcript variant X1"; orig_protein_id "gnl|WGS:JAAVVJ|G4P62_P010294"; orig_transcript_id "gnl|WGS:JAAVVJ|G4P62_T010294"; product "capZ-interacting protein-like"; transcript_biotype "mRNA"; exon_number "2";
CM025014.1	Genbank	exon	28902935	28903006	.	+	.	gene_id "G4P62_006329"; transcript_id "gnl|WGS:JAAVVJ|G4P62_T010294"; locus_tag "G4P62_006329"; note "transcript variant X1"; orig_protein_id "gnl|WGS:JAAVVJ|G4P62_P010294"; orig_transcript_id "gnl|WGS:JAAVVJ|G4P62_T010294"; product "capZ-interacting protein-like"; transcript_biotype "mRNA"; exon_number "3";
CM025014.1	Genbank	exon	28904805	28904870	.	+	.	gene_id "G4P62_006329"; transcript_id "gnl|WGS:JAAVVJ|G4P62_T010294"; locus_tag "G4P62_006329"; note "transcript variant X1"; orig_protein_id "gnl|WGS:JAAVVJ|G4P62_P010294"; orig_transcript_id "gnl|WGS:JAAVVJ|G4P62_T010294"; product "capZ-interacting protein-like"; transcript_biotype "mRNA"; exon_number "4";
CM025014.1	Genbank	exon	28905447	28905650	.	+	.	gene_id "G4P62_006329"; transcript_id "gnl|WGS:JAAVVJ|G4P62_T010294"; locus_tag "G4P62_006329"; note "transcript variant X1"; orig_protein_id "gnl|WGS:JAAVVJ|G4P62_P010294"; orig_transcript_id "gnl|WGS:JAAVVJ|G4P62_T010294"; product "capZ-interacting protein-like"; transcript_biotype "mRNA"; exon_number "5";
CM025014.1	Genbank	exon	28906082	28908386	.	+	.	gene_id "G4P62_006329"; transcript_id "gnl|WGS:JAAVVJ|G4P62_T010294"; locus_tag "G4P62_006329"; note "transcript variant X1"; orig_protein_id "gnl|WGS:JAAVVJ|G4P62_P010294"; orig_transcript_id "gnl|WGS:JAAVVJ|G4P62_T010294"; product "capZ-interacting protein-like"; transcript_biotype "mRNA"; exon_number "6";
CM025014.1	Genbank	CDS	28902475	28902492	.	+	0	gene_id "G4P62_006329"; transcript_id "gnl|WGS:JAAVVJ|G4P62_T010294"; gbkey "CDS"; locus_tag "G4P62_006329"; orig_transcript_id "gnl|WGS:JAAVVJ|G4P62_T010294"; product "transcript variant X1"; protein_id "KAF7218764.1"; exon_number "1";
CM025014.1	Genbank	CDS	28902764	28902850	.	+	0	gene_id "G4P62_006329"; transcript_id "gnl|WGS:JAAVVJ|G4P62_T010294"; gbkey "CDS"; locus_tag "G4P62_006329"; orig_transcript_id "gnl|WGS:JAAVVJ|G4P62_T010294"; product "transcript variant X1"; protein_id "KAF7218764.1"; exon_number "2";
CM025014.1	Genbank	CDS	28902935	28903006	.	+	0	gene_id "G4P62_006329"; transcript_id "gnl|WGS:JAAVVJ|G4P62_T010294"; gbkey "CDS"; locus_tag "G4P62_006329"; orig_transcript_id "gnl|WGS:JAAVVJ|G4P62_T010294"; product "transcript variant X1"; protein_id "KAF7218764.1"; exon_number "3";
CM025014.1	Genbank	CDS	28904805	28904870	.	+	0	gene_id "G4P62_006329"; transcript_id "gnl|WGS:JAAVVJ|G4P62_T010294"; gbkey "CDS"; locus_tag "G4P62_006329"; orig_transcript_id "gnl|WGS:JAAVVJ|G4P62_T010294"; product "transcript variant X1"; protein_id "KAF7218764.1"; exon_number "4";
CM025014.1	Genbank	CDS	28905447	28905650	.	+	0	gene_id "G4P62_006329"; transcript_id "gnl|WGS:JAAVVJ|G4P62_T010294"; gbkey "CDS"; locus_tag "G4P62_006329"; orig_transcript_id "gnl|WGS:JAAVVJ|G4P62_T010294"; product "transcript variant X1"; protein_id "KAF7218764.1"; exon_number "5";
CM025014.1	Genbank	CDS	28906082	28906468	.	+	0	gene_id "G4P62_006329"; transcript_id "gnl|WGS:JAAVVJ|G4P62_T010294"; gbkey "CDS"; locus_tag "G4P62_006329"; orig_transcript_id "gnl|WGS:JAAVVJ|G4P62_T010294"; product "transcript variant X1"; protein_id "KAF7218764.1"; exon_number "6";
CM025014.1	Genbank	start_codon	28902475	28902477	.	+	0	gene_id "G4P62_006329"; transcript_id "gnl|WGS:JAAVVJ|G4P62_T010294"; gbkey "CDS"; locus_tag "G4P62_006329"; orig_transcript_id "gnl|WGS:JAAVVJ|G4P62_T010294"; product "transcript variant X1"; protein_id "KAF7218764.1"; exon_number "1";
CM025014.1	Genbank	stop_codon	28906469	28906471	.	+	0	gene_id "G4P62_006329"; transcript_id "gnl|WGS:JAAVVJ|G4P62_T010294"; gbkey "CDS"; locus_tag "G4P62_006329"; orig_transcript_id "gnl|WGS:JAAVVJ|G4P62_T010294"; product "transcript variant X1"; protein_id "KAF7218764.1"; exon_number "6";
CM025014.1	Genbank	transcript	28902519	28908386	.	+	.	gene_id "G4P62_006329"; transcript_id "gnl|WGS:JAAVVJ|G4P62_T010295"; gbkey "mRNA"; locus_tag "G4P62_006329"; note "transcript variant X2"; orig_protein_id "gnl|WGS:JAAVVJ|G4P62_P010295"; orig_transcript_id "gnl|WGS:JAAVVJ|G4P62_T010295"; product "capZ-interacting protein-like"; transcript_biotype "mRNA";
CM025014.1	Genbank	exon	28902519	28902652	.	+	.	gene_id "G4P62_006329"; transcript_id "gnl|WGS:JAAVVJ|G4P62_T010295"; locus_tag "G4P62_006329"; note "transcript variant X2"; orig_protein_id "gnl|WGS:JAAVVJ|G4P62_P010295"; orig_transcript_id "gnl|WGS:JAAVVJ|G4P62_T010295"; product "capZ-interacting protein-like"; transcript_biotype "mRNA"; exon_number "1";
CM025014.1	Genbank	exon	28902764	28902850	.	+	.	gene_id "G4P62_006329"; transcript_id "gnl|WGS:JAAVVJ|G4P62_T010295"; locus_tag "G4P62_006329"; note "transcript variant X2"; orig_protein_id "gnl|WGS:JAAVVJ|G4P62_P010295"; orig_transcript_id "gnl|WGS:JAAVVJ|G4P62_T010295"; product "capZ-interacting protein-like"; transcript_biotype "mRNA"; exon_number "2";
CM025014.1	Genbank	exon	28902935	28903006	.	+	.	gene_id "G4P62_006329"; transcript_id "gnl|WGS:JAAVVJ|G4P62_T010295"; locus_tag "G4P62_006329"; note "transcript variant X2"; orig_protein_id "gnl|WGS:JAAVVJ|G4P62_P010295"; orig_transcript_id "gnl|WGS:JAAVVJ|G4P62_T010295"; product "capZ-interacting protein-like"; transcript_biotype "mRNA"; exon_number "3";
CM025014.1	Genbank	exon	28904805	28904870	.	+	.	gene_id "G4P62_006329"; transcript_id "gnl|WGS:JAAVVJ|G4P62_T010295"; locus_tag "G4P62_006329"; note "transcript variant X2"; orig_protein_id "gnl|WGS:JAAVVJ|G4P62_P010295"; orig_transcript_id "gnl|WGS:JAAVVJ|G4P62_T010295"; product "capZ-interacting protein-like"; transcript_biotype "mRNA"; exon_number "4";
CM025014.1	Genbank	exon	28905447	28905650	.	+	.	gene_id "G4P62_006329"; transcript_id "gnl|WGS:JAAVVJ|G4P62_T010295"; locus_tag "G4P62_006329"; note "transcript variant X2"; orig_protein_id "gnl|WGS:JAAVVJ|G4P62_P010295"; orig_transcript_id "gnl|WGS:JAAVVJ|G4P62_T010295"; product "capZ-interacting protein-like"; transcript_biotype "mRNA"; exon_number "5";
CM025014.1	Genbank	exon	28906082	28908386	.	+	.	gene_id "G4P62_006329"; transcript_id "gnl|WGS:JAAVVJ|G4P62_T010295"; locus_tag "G4P62_006329"; note "transcript variant X2"; orig_protein_id "gnl|WGS:JAAVVJ|G4P62_P010295"; orig_transcript_id "gnl|WGS:JAAVVJ|G4P62_T010295"; product "capZ-interacting protein-like"; transcript_biotype "mRNA"; exon_number "6";
CM025014.1	Genbank	CDS	28902644	28902652	.	+	0	gene_id "G4P62_006329"; transcript_id "gnl|WGS:JAAVVJ|G4P62_T010295"; gbkey "CDS"; locus_tag "G4P62_006329"; orig_transcript_id "gnl|WGS:JAAVVJ|G4P62_T010295"; product "transcript variant X2"; protein_id "KAF7218765.1"; exon_number "1";
CM025014.1	Genbank	CDS	28902764	28902850	.	+	0	gene_id "G4P62_006329"; transcript_id "gnl|WGS:JAAVVJ|G4P62_T010295"; gbkey "CDS"; locus_tag "G4P62_006329"; orig_transcript_id "gnl|WGS:JAAVVJ|G4P62_T010295"; product "transcript variant X2"; protein_id "KAF7218765.1"; exon_number "2";
CM025014.1	Genbank	CDS	28902935	28903006	.	+	0	gene_id "G4P62_006329"; transcript_id "gnl|WGS:JAAVVJ|G4P62_T010295"; gbkey "CDS"; locus_tag "G4P62_006329"; orig_transcript_id "gnl|WGS:JAAVVJ|G4P62_T010295"; product "transcript variant X2"; protein_id "KAF7218765.1"; exon_number "3";
CM025014.1	Genbank	CDS	28904805	28904870	.	+	0	gene_id "G4P62_006329"; transcript_id "gnl|WGS:JAAVVJ|G4P62_T010295"; gbkey "CDS"; locus_tag "G4P62_006329"; orig_transcript_id "gnl|WGS:JAAVVJ|G4P62_T010295"; product "transcript variant X2"; protein_id "KAF7218765.1"; exon_number "4";
CM025014.1	Genbank	CDS	28905447	28905650	.	+	0	gene_id "G4P62_006329"; transcript_id "gnl|WGS:JAAVVJ|G4P62_T010295"; gbkey "CDS"; locus_tag "G4P62_006329"; orig_transcript_id "gnl|WGS:JAAVVJ|G4P62_T010295"; product "transcript variant X2"; protein_id "KAF7218765.1"; exon_number "5";
CM025014.1	Genbank	CDS	28906082	28906468	.	+	0	gene_id "G4P62_006329"; transcript_id "gnl|WGS:JAAVVJ|G4P62_T010295"; gbkey "CDS"; locus_tag "G4P62_006329"; orig_transcript_id "gnl|WGS:JAAVVJ|G4P62_T010295"; product "transcript variant X2"; protein_id "KAF7218765.1"; exon_number "6";
CM025014.1	Genbank	start_codon	28902644	28902646	.	+	0	gene_id "G4P62_006329"; transcript_id "gnl|WGS:JAAVVJ|G4P62_T010295"; gbkey "CDS"; locus_tag "G4P62_006329"; orig_transcript_id "gnl|WGS:JAAVVJ|G4P62_T010295"; product "transcript variant X2"; protein_id "KAF7218765.1"; exon_number "1";
CM025014.1	Genbank	stop_codon	28906469	28906471	.	+	0	gene_id "G4P62_006329"; transcript_id "gnl|WGS:JAAVVJ|G4P62_T010295"; gbkey "CDS"; locus_tag "G4P62_006329"; orig_transcript_id "gnl|WGS:JAAVVJ|G4P62_T010295"; product "transcript variant X2"; protein_id "KAF7218765.1"; exon_number "6";
CM025014.1	Genbank	gene	28909279	28914165	.	+	.	gene_id "G4P62_006328"; transcript_id ""; description "TPA-induced transmembrane protein isoform X2"; gbkey "Gene"; gene_biotype "protein_coding"; locus_tag "G4P62_006328"; note "csgr06h3orf52";
CM025014.1	Genbank	transcript	28909279	28914165	.	+	.	gene_id "G4P62_006328"; transcript_id "gnl|WGS:JAAVVJ|G4P62_T010291"; gbkey "mRNA"; locus_tag "G4P62_006328"; note "human C3orf52; transcript variant X2"; orig_protein_id "gnl|WGS:JAAVVJ|G4P62_P010291"; orig_transcript_id "gnl|WGS:JAAVVJ|G4P62_T010291"; product "chromosome sgr06 open reading frame"; transcript_biotype "mRNA";
CM025014.1	Genbank	exon	28909279	28909609	.	+	.	gene_id "G4P62_006328"; transcript_id "gnl|WGS:JAAVVJ|G4P62_T010291"; locus_tag "G4P62_006328"; note "human C3orf52; transcript variant X2"; orig_protein_id "gnl|WGS:JAAVVJ|G4P62_P010291"; orig_transcript_id "gnl|WGS:JAAVVJ|G4P62_T010291"; product "chromosome sgr06 open reading frame"; transcript_biotype "mRNA"; exon_number "1";
CM025014.1	Genbank	exon	28909927	28909989	.	+	.	gene_id "G4P62_006328"; transcript_id "gnl|WGS:JAAVVJ|G4P62_T010291"; locus_tag "G4P62_006328"; note "human C3orf52; transcript variant X2"; orig_protein_id "gnl|WGS:JAAVVJ|G4P62_P010291"; orig_transcript_id "gnl|WGS:JAAVVJ|G4P62_T010291"; product "chromosome sgr06 open reading frame"; transcript_biotype "mRNA"; exon_number "2";
CM025014.1	Genbank	exon	28910594	28910635	.	+	.	gene_id "G4P62_006328"; transcript_id "gnl|WGS:JAAVVJ|G4P62_T010291"; locus_tag "G4P62_006328"; note "human C3orf52; transcript variant X2"; orig_protein_id "gnl|WGS:JAAVVJ|G4P62_P010291"; orig_transcript_id "gnl|WGS:JAAVVJ|G4P62_T010291"; product "chromosome sgr06 open reading frame"; transcript_biotype "mRNA"; exon_number "3";
CM025014.1	Genbank	exon	28910781	28910907	.	+	.	gene_id "G4P62_006328"; transcript_id "gnl|WGS:JAAVVJ|G4P62_T010291"; locus_tag "G4P62_006328"; note "human C3orf52; transcript variant X2"; orig_protein_id "gnl|WGS:JAAVVJ|G4P62_P010291"; orig_transcript_id "gnl|WGS:JAAVVJ|G4P62_T010291"; product "chromosome sgr06 open reading frame"; transcript_biotype "mRNA"; exon_number "4";
CM025014.1	Genbank	exon	28911212	28911342	.	+	.	gene_id "G4P62_006328"; transcript_id "gnl|WGS:JAAVVJ|G4P62_T010291"; locus_tag "G4P62_006328"; note "human C3orf52; transcript variant X2"; orig_protein_id "gnl|WGS:JAAVVJ|G4P62_P010291"; orig_transcript_id "gnl|WGS:JAAVVJ|G4P62_T010291"; product "chromosome sgr06 open reading frame"; transcript_biotype "mRNA"; exon_number "5";
CM025014.1	Genbank	exon	28913397	28913467	.	+	.	gene_id "G4P62_006328"; transcript_id "gnl|WGS:JAAVVJ|G4P62_T010291"; locus_tag "G4P62_006328"; note "human C3orf52; transcript variant X2"; orig_protein_id "gnl|WGS:JAAVVJ|G4P62_P010291"; orig_transcript_id "gnl|WGS:JAAVVJ|G4P62_T010291"; product "chromosome sgr06 open reading frame"; transcript_biotype "mRNA"; exon_number "6";
CM025014.1	Genbank	exon	28913567	28914165	.	+	.	gene_id "G4P62_006328"; transcript_id "gnl|WGS:JAAVVJ|G4P62_T010291"; locus_tag "G4P62_006328"; note "human C3orf52; transcript variant X2"; orig_protein_id "gnl|WGS:JAAVVJ|G4P62_P010291"; orig_transcript_id "gnl|WGS:JAAVVJ|G4P62_T010291"; product "chromosome sgr06 open reading frame"; transcript_biotype "mRNA"; exon_number "7";
CM025014.1	Genbank	CDS	28909562	28909609	.	+	0	gene_id "G4P62_006328"; transcript_id "gnl|WGS:JAAVVJ|G4P62_T010291"; gbkey "CDS"; locus_tag "G4P62_006328"; orig_transcript_id "gnl|WGS:JAAVVJ|G4P62_T010291"; product "transcript variant X2"; protein_id "KAF7218761.1"; exon_number "1";
CM025014.1	Genbank	CDS	28909927	28909989	.	+	0	gene_id "G4P62_006328"; transcript_id "gnl|WGS:JAAVVJ|G4P62_T010291"; gbkey "CDS"; locus_tag "G4P62_006328"; orig_transcript_id "gnl|WGS:JAAVVJ|G4P62_T010291"; product "transcript variant X2"; protein_id "KAF7218761.1"; exon_number "2";
CM025014.1	Genbank	CDS	28910594	28910635	.	+	0	gene_id "G4P62_006328"; transcript_id "gnl|WGS:JAAVVJ|G4P62_T010291"; gbkey "CDS"; locus_tag "G4P62_006328"; orig_transcript_id "gnl|WGS:JAAVVJ|G4P62_T010291"; product "transcript variant X2"; protein_id "KAF7218761.1"; exon_number "3";
CM025014.1	Genbank	CDS	28910781	28910907	.	+	0	gene_id "G4P62_006328"; transcript_id "gnl|WGS:JAAVVJ|G4P62_T010291"; gbkey "CDS"; locus_tag "G4P62_006328"; orig_transcript_id "gnl|WGS:JAAVVJ|G4P62_T010291"; product "transcript variant X2"; protein_id "KAF7218761.1"; exon_number "4";
CM025014.1	Genbank	CDS	28911212	28911342	.	+	2	gene_id "G4P62_006328"; transcript_id "gnl|WGS:JAAVVJ|G4P62_T010291"; gbkey "CDS"; locus_tag "G4P62_006328"; orig_transcript_id "gnl|WGS:JAAVVJ|G4P62_T010291"; product "transcript variant X2"; protein_id "KAF7218761.1"; exon_number "5";
CM025014.1	Genbank	CDS	28913397	28913467	.	+	0	gene_id "G4P62_006328"; transcript_id "gnl|WGS:JAAVVJ|G4P62_T010291"; gbkey "CDS"; locus_tag "G4P62_006328"; orig_transcript_id "gnl|WGS:JAAVVJ|G4P62_T010291"; product "transcript variant X2"; protein_id "KAF7218761.1"; exon_number "6";
CM025014.1	Genbank	CDS	28913567	28913753	.	+	1	gene_id "G4P62_006328"; transcript_id "gnl|WGS:JAAVVJ|G4P62_T010291"; gbkey "CDS"; locus_tag "G4P62_006328"; orig_transcript_id "gnl|WGS:JAAVVJ|G4P62_T010291"; product "transcript variant X2"; protein_id "KAF7218761.1"; exon_number "7";
CM025014.1	Genbank	start_codon	28909562	28909564	.	+	0	gene_id "G4P62_006328"; transcript_id "gnl|WGS:JAAVVJ|G4P62_T010291"; gbkey "CDS"; locus_tag "G4P62_006328"; orig_transcript_id "gnl|WGS:JAAVVJ|G4P62_T010291"; product "transcript variant X2"; protein_id "KAF7218761.1"; exon_number "1";
CM025014.1	Genbank	stop_codon	28913754	28913756	.	+	0	gene_id "G4P62_006328"; transcript_id "gnl|WGS:JAAVVJ|G4P62_T010291"; gbkey "CDS"; locus_tag "G4P62_006328"; orig_transcript_id "gnl|WGS:JAAVVJ|G4P62_T010291"; product "transcript variant X2"; protein_id "KAF7218761.1"; exon_number "7";
CM025014.1	Genbank	transcript	28909280	28914165	.	+	.	gene_id "G4P62_006328"; transcript_id "gnl|WGS:JAAVVJ|G4P62_T010292"; gbkey "mRNA"; locus_tag "G4P62_006328"; note "human C3orf52; transcript variant X1"; orig_protein_id "gnl|WGS:JAAVVJ|G4P62_P010292"; orig_transcript_id "gnl|WGS:JAAVVJ|G4P62_T010292"; product "chromosome sgr06 open reading frame"; transcript_biotype "mRNA";
CM025014.1	Genbank	exon	28909280	28909609	.	+	.	gene_id "G4P62_006328"; transcript_id "gnl|WGS:JAAVVJ|G4P62_T010292"; locus_tag "G4P62_006328"; note "human C3orf52; transcript variant X1"; orig_protein_id "gnl|WGS:JAAVVJ|G4P62_P010292"; orig_transcript_id "gnl|WGS:JAAVVJ|G4P62_T010292"; product "chromosome sgr06 open reading frame"; transcript_biotype "mRNA"; exon_number "1";
CM025014.1	Genbank	exon	28909927	28909989	.	+	.	gene_id "G4P62_006328"; transcript_id "gnl|WGS:JAAVVJ|G4P62_T010292"; locus_tag "G4P62_006328"; note "human C3orf52; transcript variant X1"; orig_protein_id "gnl|WGS:JAAVVJ|G4P62_P010292"; orig_transcript_id "gnl|WGS:JAAVVJ|G4P62_T010292"; product "chromosome sgr06 open reading frame"; transcript_biotype "mRNA"; exon_number "2";
CM025014.1	Genbank	exon	28910591	28910635	.	+	.	gene_id "G4P62_006328"; transcript_id "gnl|WGS:JAAVVJ|G4P62_T010292"; locus_tag "G4P62_006328"; note "human C3orf52; transcript variant X1"; orig_protein_id "gnl|WGS:JAAVVJ|G4P62_P010292"; orig_transcript_id "gnl|WGS:JAAVVJ|G4P62_T010292"; product "chromosome sgr06 open reading frame"; transcript_biotype "mRNA"; exon_number "3";
CM025014.1	Genbank	exon	28910781	28910907	.	+	.	gene_id "G4P62_006328"; transcript_id "gnl|WGS:JAAVVJ|G4P62_T010292"; locus_tag "G4P62_006328"; note "human C3orf52; transcript variant X1"; orig_protein_id "gnl|WGS:JAAVVJ|G4P62_P010292"; orig_transcript_id "gnl|WGS:JAAVVJ|G4P62_T010292"; product "chromosome sgr06 open reading frame"; transcript_biotype "mRNA"; exon_number "4";
CM025014.1	Genbank	exon	28911212	28911342	.	+	.	gene_id "G4P62_006328"; transcript_id "gnl|WGS:JAAVVJ|G4P62_T010292"; locus_tag "G4P62_006328"; note "human C3orf52; transcript variant X1"; orig_protein_id "gnl|WGS:JAAVVJ|G4P62_P010292"; orig_transcript_id "gnl|WGS:JAAVVJ|G4P62_T010292"; product "chromosome sgr06 open reading frame"; transcript_biotype "mRNA"; exon_number "5";
CM025014.1	Genbank	exon	28913397	28913467	.	+	.	gene_id "G4P62_006328"; transcript_id "gnl|WGS:JAAVVJ|G4P62_T010292"; locus_tag "G4P62_006328"; note "human C3orf52; transcript variant X1"; orig_protein_id "gnl|WGS:JAAVVJ|G4P62_P010292"; orig_transcript_id "gnl|WGS:JAAVVJ|G4P62_T010292"; product "chromosome sgr06 open reading frame"; transcript_biotype "mRNA"; exon_number "6";
CM025014.1	Genbank	exon	28913567	28914165	.	+	.	gene_id "G4P62_006328"; transcript_id "gnl|WGS:JAAVVJ|G4P62_T010292"; locus_tag "G4P62_006328"; note "human C3orf52; transcript variant X1"; orig_protein_id "gnl|WGS:JAAVVJ|G4P62_P010292"; orig_transcript_id "gnl|WGS:JAAVVJ|G4P62_T010292"; product "chromosome sgr06 open reading frame"; transcript_biotype "mRNA"; exon_number "7";
CM025014.1	Genbank	CDS	28909562	28909609	.	+	0	gene_id "G4P62_006328"; transcript_id "gnl|WGS:JAAVVJ|G4P62_T010292"; gbkey "CDS"; locus_tag "G4P62_006328"; orig_transcript_id "gnl|WGS:JAAVVJ|G4P62_T010292"; product "transcript variant X1"; protein_id "KAF7218762.1"; exon_number "1";
CM025014.1	Genbank	CDS	28909927	28909989	.	+	0	gene_id "G4P62_006328"; transcript_id "gnl|WGS:JAAVVJ|G4P62_T010292"; gbkey "CDS"; locus_tag "G4P62_006328"; orig_transcript_id "gnl|WGS:JAAVVJ|G4P62_T010292"; product "transcript variant X1"; protein_id "KAF7218762.1"; exon_number "2";
CM025014.1	Genbank	CDS	28910591	28910635	.	+	0	gene_id "G4P62_006328"; transcript_id "gnl|WGS:JAAVVJ|G4P62_T010292"; gbkey "CDS"; locus_tag "G4P62_006328"; orig_transcript_id "gnl|WGS:JAAVVJ|G4P62_T010292"; product "transcript variant X1"; protein_id "KAF7218762.1"; exon_number "3";
CM025014.1	Genbank	CDS	28910781	28910907	.	+	0	gene_id "G4P62_006328"; transcript_id "gnl|WGS:JAAVVJ|G4P62_T010292"; gbkey "CDS"; locus_tag "G4P62_006328"; orig_transcript_id "gnl|WGS:JAAVVJ|G4P62_T010292"; product "transcript variant X1"; protein_id "KAF7218762.1"; exon_number "4";
CM025014.1	Genbank	CDS	28911212	28911342	.	+	2	gene_id "G4P62_006328"; transcript_id "gnl|WGS:JAAVVJ|G4P62_T010292"; gbkey "CDS"; locus_tag "G4P62_006328"; orig_transcript_id "gnl|WGS:JAAVVJ|G4P62_T010292"; product "transcript variant X1"; protein_id "KAF7218762.1"; exon_number "5";
CM025014.1	Genbank	CDS	28913397	28913467	.	+	0	gene_id "G4P62_006328"; transcript_id "gnl|WGS:JAAVVJ|G4P62_T010292"; gbkey "CDS"; locus_tag "G4P62_006328"; orig_transcript_id "gnl|WGS:JAAVVJ|G4P62_T010292"; product "transcript variant X1"; protein_id "KAF7218762.1"; exon_number "6";
CM025014.1	Genbank	CDS	28913567	28913753	.	+	1	gene_id "G4P62_006328"; transcript_id "gnl|WGS:JAAVVJ|G4P62_T010292"; gbkey "CDS"; locus_tag "G4P62_006328"; orig_transcript_id "gnl|WGS:JAAVVJ|G4P62_T010292"; product "transcript variant X1"; protein_id "KAF7218762.1"; exon_number "7";
CM025014.1	Genbank	start_codon	28909562	28909564	.	+	0	gene_id "G4P62_006328"; transcript_id "gnl|WGS:JAAVVJ|G4P62_T010292"; gbkey "CDS"; locus_tag "G4P62_006328"; orig_transcript_id "gnl|WGS:JAAVVJ|G4P62_T010292"; product "transcript variant X1"; protein_id "KAF7218762.1"; exon_number "1";
CM025014.1	Genbank	stop_codon	28913754	28913756	.	+	0	gene_id "G4P62_006328"; transcript_id "gnl|WGS:JAAVVJ|G4P62_T010292"; gbkey "CDS"; locus_tag "G4P62_006328"; orig_transcript_id "gnl|WGS:JAAVVJ|G4P62_T010292"; product "transcript variant X1"; protein_id "KAF7218762.1"; exon_number "7";
CM025014.1	Genbank	gene	28914662	28919740	.	+	.	gene_id "G4P62_006327"; transcript_id ""; description "guanylyl cyclase-activating protein 1-like"; gbkey "Gene"; gene_biotype "protein_coding"; locus_tag "G4P62_006327"; note "LOC107380194";
CM025014.1	Genbank	transcript	28914662	28919740	.	+	.	gene_id "G4P62_006327"; transcript_id "gnl|WGS:JAAVVJ|G4P62_T010290"; gbkey "mRNA"; locus_tag "G4P62_006327"; orig_protein_id "gnl|WGS:JAAVVJ|G4P62_P010290"; orig_transcript_id "gnl|WGS:JAAVVJ|G4P62_T010290"; product "guanylyl cyclase-activating protein 1-like"; transcript_biotype "mRNA";
CM025014.1	Genbank	exon	28914662	28916300	.	+	.	gene_id "G4P62_006327"; transcript_id "gnl|WGS:JAAVVJ|G4P62_T010290"; locus_tag "G4P62_006327"; orig_protein_id "gnl|WGS:JAAVVJ|G4P62_P010290"; orig_transcript_id "gnl|WGS:JAAVVJ|G4P62_T010290"; product "guanylyl cyclase-activating protein 1-like"; transcript_biotype "mRNA"; exon_number "1";
CM025014.1	Genbank	exon	28918420	28918569	.	+	.	gene_id "G4P62_006327"; transcript_id "gnl|WGS:JAAVVJ|G4P62_T010290"; locus_tag "G4P62_006327"; orig_protein_id "gnl|WGS:JAAVVJ|G4P62_P010290"; orig_transcript_id "gnl|WGS:JAAVVJ|G4P62_T010290"; product "guanylyl cyclase-activating protein 1-like"; transcript_biotype "mRNA"; exon_number "2";
CM025014.1	Genbank	exon	28918957	28919044	.	+	.	gene_id "G4P62_006327"; transcript_id "gnl|WGS:JAAVVJ|G4P62_T010290"; locus_tag "G4P62_006327"; orig_protein_id "gnl|WGS:JAAVVJ|G4P62_P010290"; orig_transcript_id "gnl|WGS:JAAVVJ|G4P62_T010290"; product "guanylyl cyclase-activating protein 1-like"; transcript_biotype "mRNA"; exon_number "3";
CM025014.1	Genbank	exon	28919145	28919740	.	+	.	gene_id "G4P62_006327"; transcript_id "gnl|WGS:JAAVVJ|G4P62_T010290"; locus_tag "G4P62_006327"; orig_protein_id "gnl|WGS:JAAVVJ|G4P62_P010290"; orig_transcript_id "gnl|WGS:JAAVVJ|G4P62_T010290"; product "guanylyl cyclase-activating protein 1-like"; transcript_biotype "mRNA"; exon_number "4";
CM025014.1	Genbank	CDS	28916106	28916300	.	+	0	gene_id "G4P62_006327"; transcript_id "gnl|WGS:JAAVVJ|G4P62_T010290"; gbkey "CDS"; locus_tag "G4P62_006327"; orig_transcript_id "gnl|WGS:JAAVVJ|G4P62_T010290"; product "guanylyl cyclase-activating protein 1-like"; protein_id "KAF7218760.1"; exon_number "1";
CM025014.1	Genbank	CDS	28918420	28918569	.	+	0	gene_id "G4P62_006327"; transcript_id "gnl|WGS:JAAVVJ|G4P62_T010290"; gbkey "CDS"; locus_tag "G4P62_006327"; orig_transcript_id "gnl|WGS:JAAVVJ|G4P62_T010290"; product "guanylyl cyclase-activating protein 1-like"; protein_id "KAF7218760.1"; exon_number "2";
CM025014.1	Genbank	CDS	28918957	28919044	.	+	0	gene_id "G4P62_006327"; transcript_id "gnl|WGS:JAAVVJ|G4P62_T010290"; gbkey "CDS"; locus_tag "G4P62_006327"; orig_transcript_id "gnl|WGS:JAAVVJ|G4P62_T010290"; product "guanylyl cyclase-activating protein 1-like"; protein_id "KAF7218760.1"; exon_number "3";
CM025014.1	Genbank	CDS	28919145	28919278	.	+	2	gene_id "G4P62_006327"; transcript_id "gnl|WGS:JAAVVJ|G4P62_T010290"; gbkey "CDS"; locus_tag "G4P62_006327"; orig_transcript_id "gnl|WGS:JAAVVJ|G4P62_T010290"; product "guanylyl cyclase-activating protein 1-like"; protein_id "KAF7218760.1"; exon_number "4";
CM025014.1	Genbank	start_codon	28916106	28916108	.	+	0	gene_id "G4P62_006327"; transcript_id "gnl|WGS:JAAVVJ|G4P62_T010290"; gbkey "CDS"; locus_tag "G4P62_006327"; orig_transcript_id "gnl|WGS:JAAVVJ|G4P62_T010290"; product "guanylyl cyclase-activating protein 1-like"; protein_id "KAF7218760.1"; exon_number "1";
CM025014.1	Genbank	stop_codon	28919279	28919281	.	+	0	gene_id "G4P62_006327"; transcript_id "gnl|WGS:JAAVVJ|G4P62_T010290"; gbkey "CDS"; locus_tag "G4P62_006327"; orig_transcript_id "gnl|WGS:JAAVVJ|G4P62_T010290"; product "guanylyl cyclase-activating protein 1-like"; protein_id "KAF7218760.1"; exon_number "4";
CM025014.1	Genbank	gene	28926974	28927606	.	+	.	gene_id "G4P62_006326"; transcript_id ""; description "mid1-interacting protein 1-B-like"; gbkey "Gene"; gene_biotype "protein_coding"; locus_tag "G4P62_006326"; note "LOC107380190";
CM025014.1	Genbank	transcript	28926974	28927513	.	+	.	gene_id "G4P62_006326"; transcript_id "gnl|WGS:JAAVVJ|G4P62_T010289"; gbkey "mRNA"; locus_tag "G4P62_006326"; orig_protein_id "gnl|WGS:JAAVVJ|G4P62_P010289"; orig_transcript_id "gnl|WGS:JAAVVJ|G4P62_T010289"; product "mid1-interacting protein 1-B-like"; transcript_biotype "mRNA";
CM025014.1	Genbank	exon	28926974	28927513	.	+	.	gene_id "G4P62_006326"; transcript_id "gnl|WGS:JAAVVJ|G4P62_T010289"; locus_tag "G4P62_006326"; orig_protein_id "gnl|WGS:JAAVVJ|G4P62_P010289"; orig_transcript_id "gnl|WGS:JAAVVJ|G4P62_T010289"; product "mid1-interacting protein 1-B-like"; transcript_biotype "mRNA"; exon_number "1";
CM025014.1	Genbank	CDS	28926986	28927510	.	+	0	gene_id "G4P62_006326"; transcript_id "gnl|WGS:JAAVVJ|G4P62_T010289"; gbkey "CDS"; locus_tag "G4P62_006326"; orig_transcript_id "gnl|WGS:JAAVVJ|G4P62_T010289"; product "mid1-interacting protein 1-B-like"; protein_id "KAF7218759.1"; exon_number "1";
CM025014.1	Genbank	start_codon	28926986	28926988	.	+	0	gene_id "G4P62_006326"; transcript_id "gnl|WGS:JAAVVJ|G4P62_T010289"; gbkey "CDS"; locus_tag "G4P62_006326"; orig_transcript_id "gnl|WGS:JAAVVJ|G4P62_T010289"; product "mid1-interacting protein 1-B-like"; protein_id "KAF7218759.1"; exon_number "1";
CM025014.1	Genbank	stop_codon	28927511	28927513	.	+	0	gene_id "G4P62_006326"; transcript_id "gnl|WGS:JAAVVJ|G4P62_T010289"; gbkey "CDS"; locus_tag "G4P62_006326"; orig_transcript_id "gnl|WGS:JAAVVJ|G4P62_T010289"; product "mid1-interacting protein 1-B-like"; protein_id "KAF7218759.1"; exon_number "1";
CM025014.1	Genbank	gene	28927763	28929357	.	-	.	gene_id "G4P62_006325"; transcript_id ""; description "NADH dehydrogenase [ubiquinone] 1 subunit"; gbkey "Gene"; gene_biotype "protein_coding"; locus_tag "G4P62_006325"; note "LOC107380192";
CM025014.1	Genbank	transcript	28927763	28929357	.	-	.	gene_id "G4P62_006325"; transcript_id "gnl|WGS:JAAVVJ|G4P62_T010288"; gbkey "mRNA"; locus_tag "G4P62_006325"; orig_protein_id "gnl|WGS:JAAVVJ|G4P62_P010288"; orig_transcript_id "gnl|WGS:JAAVVJ|G4P62_T010288"; product "NADH dehydrogenase [ubiquinone] 1 subunit C2-like"; transcript_biotype "mRNA";
CM025014.1	Genbank	exon	28929082	28929357	.	-	.	gene_id "G4P62_006325"; transcript_id "gnl|WGS:JAAVVJ|G4P62_T010288"; locus_tag "G4P62_006325"; orig_protein_id "gnl|WGS:JAAVVJ|G4P62_P010288"; orig_transcript_id "gnl|WGS:JAAVVJ|G4P62_T010288"; product "NADH dehydrogenase [ubiquinone] 1 subunit C2-like"; transcript_biotype "mRNA"; exon_number "1";
CM025014.1	Genbank	exon	28928201	28928344	.	-	.	gene_id "G4P62_006325"; transcript_id "gnl|WGS:JAAVVJ|G4P62_T010288"; locus_tag "G4P62_006325"; orig_protein_id "gnl|WGS:JAAVVJ|G4P62_P010288"; orig_transcript_id "gnl|WGS:JAAVVJ|G4P62_T010288"; product "NADH dehydrogenase [ubiquinone] 1 subunit C2-like"; transcript_biotype "mRNA"; exon_number "2";
CM025014.1	Genbank	exon	28927763	28927933	.	-	.	gene_id "G4P62_006325"; transcript_id "gnl|WGS:JAAVVJ|G4P62_T010288"; locus_tag "G4P62_006325"; orig_protein_id "gnl|WGS:JAAVVJ|G4P62_P010288"; orig_transcript_id "gnl|WGS:JAAVVJ|G4P62_T010288"; product "NADH dehydrogenase [ubiquinone] 1 subunit C2-like"; transcript_biotype "mRNA"; exon_number "3";
CM025014.1	Genbank	CDS	28929082	28929220	.	-	0	gene_id "G4P62_006325"; transcript_id "gnl|WGS:JAAVVJ|G4P62_T010288"; gbkey "CDS"; locus_tag "G4P62_006325"; orig_transcript_id "gnl|WGS:JAAVVJ|G4P62_T010288"; product "NADH dehydrogenase [ubiquinone] 1 subunit C2-like"; protein_id "KAF7218758.1"; exon_number "1";
CM025014.1	Genbank	CDS	28928201	28928344	.	-	2	gene_id "G4P62_006325"; transcript_id "gnl|WGS:JAAVVJ|G4P62_T010288"; gbkey "CDS"; locus_tag "G4P62_006325"; orig_transcript_id "gnl|WGS:JAAVVJ|G4P62_T010288"; product "NADH dehydrogenase [ubiquinone] 1 subunit C2-like"; protein_id "KAF7218758.1"; exon_number "2";
CM025014.1	Genbank	CDS	28927887	28927933	.	-	2	gene_id "G4P62_006325"; transcript_id "gnl|WGS:JAAVVJ|G4P62_T010288"; gbkey "CDS"; locus_tag "G4P62_006325"; orig_transcript_id "gnl|WGS:JAAVVJ|G4P62_T010288"; product "NADH dehydrogenase [ubiquinone] 1 subunit C2-like"; protein_id "KAF7218758.1"; exon_number "3";
CM025014.1	Genbank	start_codon	28929218	28929220	.	-	0	gene_id "G4P62_006325"; transcript_id "gnl|WGS:JAAVVJ|G4P62_T010288"; gbkey "CDS"; locus_tag "G4P62_006325"; orig_transcript_id "gnl|WGS:JAAVVJ|G4P62_T010288"; product "NADH dehydrogenase [ubiquinone] 1 subunit C2-like"; protein_id "KAF7218758.1"; exon_number "1";
CM025014.1	Genbank	stop_codon	28927884	28927886	.	-	0	gene_id "G4P62_006325"; transcript_id "gnl|WGS:JAAVVJ|G4P62_T010288"; gbkey "CDS"; locus_tag "G4P62_006325"; orig_transcript_id "gnl|WGS:JAAVVJ|G4P62_T010288"; product "NADH dehydrogenase [ubiquinone] 1 subunit C2-like"; protein_id "KAF7218758.1"; exon_number "3";
CM025014.1	Genbank	gene	28929683	28941203	.	+	.	gene_id "G4P62_006324"; transcript_id ""; description "ras-related protein Rab-30"; gbkey "Gene"; gene "rab30"; gene_biotype "protein_coding"; locus_tag "G4P62_006324";
CM025014.1	Genbank	transcript	28929683	28941203	.	+	.	gene_id "G4P62_006324"; transcript_id "gnl|WGS:JAAVVJ|G4P62_T010287"; gbkey "mRNA"; gene "rab30"; locus_tag "G4P62_006324"; note "member RAS oncogene family"; orig_protein_id "gnl|WGS:JAAVVJ|G4P62_P010287"; orig_transcript_id "gnl|WGS:JAAVVJ|G4P62_T010287"; product "RAB30"; transcript_biotype "mRNA";
CM025014.1	Genbank	exon	28929683	28929854	.	+	.	gene_id "G4P62_006324"; transcript_id "gnl|WGS:JAAVVJ|G4P62_T010287"; gene "rab30"; locus_tag "G4P62_006324"; note "member RAS oncogene family"; orig_protein_id "gnl|WGS:JAAVVJ|G4P62_P010287"; orig_transcript_id "gnl|WGS:JAAVVJ|G4P62_T010287"; product "RAB30"; transcript_biotype "mRNA"; exon_number "1";
CM025014.1	Genbank	exon	28936865	28936963	.	+	.	gene_id "G4P62_006324"; transcript_id "gnl|WGS:JAAVVJ|G4P62_T010287"; gene "rab30"; locus_tag "G4P62_006324"; note "member RAS oncogene family"; orig_protein_id "gnl|WGS:JAAVVJ|G4P62_P010287"; orig_transcript_id "gnl|WGS:JAAVVJ|G4P62_T010287"; product "RAB30"; transcript_biotype "mRNA"; exon_number "2";
CM025014.1	Genbank	exon	28937039	28937122	.	+	.	gene_id "G4P62_006324"; transcript_id "gnl|WGS:JAAVVJ|G4P62_T010287"; gene "rab30"; locus_tag "G4P62_006324"; note "member RAS oncogene family"; orig_protein_id "gnl|WGS:JAAVVJ|G4P62_P010287"; orig_transcript_id "gnl|WGS:JAAVVJ|G4P62_T010287"; product "RAB30"; transcript_biotype "mRNA"; exon_number "3";
CM025014.1	Genbank	exon	28937207	28937390	.	+	.	gene_id "G4P62_006324"; transcript_id "gnl|WGS:JAAVVJ|G4P62_T010287"; gene "rab30"; locus_tag "G4P62_006324"; note "member RAS oncogene family"; orig_protein_id "gnl|WGS:JAAVVJ|G4P62_P010287"; orig_transcript_id "gnl|WGS:JAAVVJ|G4P62_T010287"; product "RAB30"; transcript_biotype "mRNA"; exon_number "4";
CM025014.1	Genbank	exon	28939230	28941203	.	+	.	gene_id "G4P62_006324"; transcript_id "gnl|WGS:JAAVVJ|G4P62_T010287"; gene "rab30"; locus_tag "G4P62_006324"; note "member RAS oncogene family"; orig_protein_id "gnl|WGS:JAAVVJ|G4P62_P010287"; orig_transcript_id "gnl|WGS:JAAVVJ|G4P62_T010287"; product "RAB30"; transcript_biotype "mRNA"; exon_number "5";
CM025014.1	Genbank	CDS	28936871	28936963	.	+	0	gene_id "G4P62_006324"; transcript_id "gnl|WGS:JAAVVJ|G4P62_T010287"; gbkey "CDS"; gene "rab30"; locus_tag "G4P62_006324"; orig_transcript_id "gnl|WGS:JAAVVJ|G4P62_T010287"; product "member RAS oncogene family"; protein_id "KAF7218757.1"; exon_number "2";
CM025014.1	Genbank	CDS	28937039	28937122	.	+	0	gene_id "G4P62_006324"; transcript_id "gnl|WGS:JAAVVJ|G4P62_T010287"; gbkey "CDS"; gene "rab30"; locus_tag "G4P62_006324"; orig_transcript_id "gnl|WGS:JAAVVJ|G4P62_T010287"; product "member RAS oncogene family"; protein_id "KAF7218757.1"; exon_number "3";
CM025014.1	Genbank	CDS	28937207	28937390	.	+	0	gene_id "G4P62_006324"; transcript_id "gnl|WGS:JAAVVJ|G4P62_T010287"; gbkey "CDS"; gene "rab30"; locus_tag "G4P62_006324"; orig_transcript_id "gnl|WGS:JAAVVJ|G4P62_T010287"; product "member RAS oncogene family"; protein_id "KAF7218757.1"; exon_number "4";
CM025014.1	Genbank	CDS	28939230	28939477	.	+	2	gene_id "G4P62_006324"; transcript_id "gnl|WGS:JAAVVJ|G4P62_T010287"; gbkey "CDS"; gene "rab30"; locus_tag "G4P62_006324"; orig_transcript_id "gnl|WGS:JAAVVJ|G4P62_T010287"; product "member RAS oncogene family"; protein_id "KAF7218757.1"; exon_number "5";
CM025014.1	Genbank	start_codon	28936871	28936873	.	+	0	gene_id "G4P62_006324"; transcript_id "gnl|WGS:JAAVVJ|G4P62_T010287"; gbkey "CDS"; gene "rab30"; locus_tag "G4P62_006324"; orig_transcript_id "gnl|WGS:JAAVVJ|G4P62_T010287"; product "member RAS oncogene family"; protein_id "KAF7218757.1"; exon_number "2";
CM025014.1	Genbank	stop_codon	28939478	28939480	.	+	0	gene_id "G4P62_006324"; transcript_id "gnl|WGS:JAAVVJ|G4P62_T010287"; gbkey "CDS"; gene "rab30"; locus_tag "G4P62_006324"; orig_transcript_id "gnl|WGS:JAAVVJ|G4P62_T010287"; product "member RAS oncogene family"; protein_id "KAF7218757.1"; exon_number "5";
CM025014.1	Genbank	gene	28941919	28957423	.	+	.	gene_id "G4P62_006323"; transcript_id ""; description "lysosomal Pro-X carboxypeptidase"; gbkey "Gene"; gene "prcp"; gene_biotype "protein_coding"; locus_tag "G4P62_006323";
CM025014.1	Genbank	transcript	28941919	28957423	.	+	.	gene_id "G4P62_006323"; transcript_id "gnl|WGS:JAAVVJ|G4P62_T010286"; gbkey "mRNA"; gene "prcp"; locus_tag "G4P62_006323"; orig_protein_id "gnl|WGS:JAAVVJ|G4P62_P010286"; orig_transcript_id "gnl|WGS:JAAVVJ|G4P62_T010286"; product "prolylcarboxypeptidase"; transcript_biotype "mRNA";
CM025014.1	Genbank	exon	28941919	28942663	.	+	.	gene_id "G4P62_006323"; transcript_id "gnl|WGS:JAAVVJ|G4P62_T010286"; gene "prcp"; locus_tag "G4P62_006323"; orig_protein_id "gnl|WGS:JAAVVJ|G4P62_P010286"; orig_transcript_id "gnl|WGS:JAAVVJ|G4P62_T010286"; product "prolylcarboxypeptidase"; transcript_biotype "mRNA"; exon_number "1";
CM025014.1	Genbank	exon	28948269	28948409	.	+	.	gene_id "G4P62_006323"; transcript_id "gnl|WGS:JAAVVJ|G4P62_T010286"; gene "prcp"; locus_tag "G4P62_006323"; orig_protein_id "gnl|WGS:JAAVVJ|G4P62_P010286"; orig_transcript_id "gnl|WGS:JAAVVJ|G4P62_T010286"; product "prolylcarboxypeptidase"; transcript_biotype "mRNA"; exon_number "2";
CM025014.1	Genbank	exon	28948491	28948592	.	+	.	gene_id "G4P62_006323"; transcript_id "gnl|WGS:JAAVVJ|G4P62_T010286"; gene "prcp"; locus_tag "G4P62_006323"; orig_protein_id "gnl|WGS:JAAVVJ|G4P62_P010286"; orig_transcript_id "gnl|WGS:JAAVVJ|G4P62_T010286"; product "prolylcarboxypeptidase"; transcript_biotype "mRNA"; exon_number "3";
CM025014.1	Genbank	exon	28948676	28948857	.	+	.	gene_id "G4P62_006323"; transcript_id "gnl|WGS:JAAVVJ|G4P62_T010286"; gene "prcp"; locus_tag "G4P62_006323"; orig_protein_id "gnl|WGS:JAAVVJ|G4P62_P010286"; orig_transcript_id "gnl|WGS:JAAVVJ|G4P62_T010286"; product "prolylcarboxypeptidase"; transcript_biotype "mRNA"; exon_number "4";
CM025014.1	Genbank	exon	28949029	28949186	.	+	.	gene_id "G4P62_006323"; transcript_id "gnl|WGS:JAAVVJ|G4P62_T010286"; gene "prcp"; locus_tag "G4P62_006323"; orig_protein_id "gnl|WGS:JAAVVJ|G4P62_P010286"; orig_transcript_id "gnl|WGS:JAAVVJ|G4P62_T010286"; product "prolylcarboxypeptidase"; transcript_biotype "mRNA"; exon_number "5";
CM025014.1	Genbank	exon	28952409	28952581	.	+	.	gene_id "G4P62_006323"; transcript_id "gnl|WGS:JAAVVJ|G4P62_T010286"; gene "prcp"; locus_tag "G4P62_006323"; orig_protein_id "gnl|WGS:JAAVVJ|G4P62_P010286"; orig_transcript_id "gnl|WGS:JAAVVJ|G4P62_T010286"; product "prolylcarboxypeptidase"; transcript_biotype "mRNA"; exon_number "6";
CM025014.1	Genbank	exon	28954067	28954234	.	+	.	gene_id "G4P62_006323"; transcript_id "gnl|WGS:JAAVVJ|G4P62_T010286"; gene "prcp"; locus_tag "G4P62_006323"; orig_protein_id "gnl|WGS:JAAVVJ|G4P62_P010286"; orig_transcript_id "gnl|WGS:JAAVVJ|G4P62_T010286"; product "prolylcarboxypeptidase"; transcript_biotype "mRNA"; exon_number "7";
CM025014.1	Genbank	exon	28954316	28954503	.	+	.	gene_id "G4P62_006323"; transcript_id "gnl|WGS:JAAVVJ|G4P62_T010286"; gene "prcp"; locus_tag "G4P62_006323"; orig_protein_id "gnl|WGS:JAAVVJ|G4P62_P010286"; orig_transcript_id "gnl|WGS:JAAVVJ|G4P62_T010286"; product "prolylcarboxypeptidase"; transcript_biotype "mRNA"; exon_number "8";
CM025014.1	Genbank	exon	28956891	28957423	.	+	.	gene_id "G4P62_006323"; transcript_id "gnl|WGS:JAAVVJ|G4P62_T010286"; gene "prcp"; locus_tag "G4P62_006323"; orig_protein_id "gnl|WGS:JAAVVJ|G4P62_P010286"; orig_transcript_id "gnl|WGS:JAAVVJ|G4P62_T010286"; product "prolylcarboxypeptidase"; transcript_biotype "mRNA"; exon_number "9";
CM025014.1	Genbank	CDS	28942487	28942663	.	+	0	gene_id "G4P62_006323"; transcript_id "gnl|WGS:JAAVVJ|G4P62_T010286"; gbkey "CDS"; gene "prcp"; locus_tag "G4P62_006323"; orig_transcript_id "gnl|WGS:JAAVVJ|G4P62_T010286"; product "prolylcarboxypeptidase"; protein_id "KAF7218756.1"; exon_number "1";
CM025014.1	Genbank	CDS	28948269	28948409	.	+	0	gene_id "G4P62_006323"; transcript_id "gnl|WGS:JAAVVJ|G4P62_T010286"; gbkey "CDS"; gene "prcp"; locus_tag "G4P62_006323"; orig_transcript_id "gnl|WGS:JAAVVJ|G4P62_T010286"; product "prolylcarboxypeptidase"; protein_id "KAF7218756.1"; exon_number "2";
CM025014.1	Genbank	CDS	28948491	28948592	.	+	0	gene_id "G4P62_006323"; transcript_id "gnl|WGS:JAAVVJ|G4P62_T010286"; gbkey "CDS"; gene "prcp"; locus_tag "G4P62_006323"; orig_transcript_id "gnl|WGS:JAAVVJ|G4P62_T010286"; product "prolylcarboxypeptidase"; protein_id "KAF7218756.1"; exon_number "3";
CM025014.1	Genbank	CDS	28948676	28948857	.	+	0	gene_id "G4P62_006323"; transcript_id "gnl|WGS:JAAVVJ|G4P62_T010286"; gbkey "CDS"; gene "prcp"; locus_tag "G4P62_006323"; orig_transcript_id "gnl|WGS:JAAVVJ|G4P62_T010286"; product "prolylcarboxypeptidase"; protein_id "KAF7218756.1"; exon_number "4";
CM025014.1	Genbank	CDS	28949029	28949186	.	+	1	gene_id "G4P62_006323"; transcript_id "gnl|WGS:JAAVVJ|G4P62_T010286"; gbkey "CDS"; gene "prcp"; locus_tag "G4P62_006323"; orig_transcript_id "gnl|WGS:JAAVVJ|G4P62_T010286"; product "prolylcarboxypeptidase"; protein_id "KAF7218756.1"; exon_number "5";
CM025014.1	Genbank	CDS	28952409	28952581	.	+	2	gene_id "G4P62_006323"; transcript_id "gnl|WGS:JAAVVJ|G4P62_T010286"; gbkey "CDS"; gene "prcp"; locus_tag "G4P62_006323"; orig_transcript_id "gnl|WGS:JAAVVJ|G4P62_T010286"; product "prolylcarboxypeptidase"; protein_id "KAF7218756.1"; exon_number "6";
CM025014.1	Genbank	CDS	28954067	28954234	.	+	0	gene_id "G4P62_006323"; transcript_id "gnl|WGS:JAAVVJ|G4P62_T010286"; gbkey "CDS"; gene "prcp"; locus_tag "G4P62_006323"; orig_transcript_id "gnl|WGS:JAAVVJ|G4P62_T010286"; product "prolylcarboxypeptidase"; protein_id "KAF7218756.1"; exon_number "7";
CM025014.1	Genbank	CDS	28954316	28954503	.	+	0	gene_id "G4P62_006323"; transcript_id "gnl|WGS:JAAVVJ|G4P62_T010286"; gbkey "CDS"; gene "prcp"; locus_tag "G4P62_006323"; orig_transcript_id "gnl|WGS:JAAVVJ|G4P62_T010286"; product "prolylcarboxypeptidase"; protein_id "KAF7218756.1"; exon_number "8";
CM025014.1	Genbank	CDS	28956891	28957110	.	+	1	gene_id "G4P62_006323"; transcript_id "gnl|WGS:JAAVVJ|G4P62_T010286"; gbkey "CDS"; gene "prcp"; locus_tag "G4P62_006323"; orig_transcript_id "gnl|WGS:JAAVVJ|G4P62_T010286"; product "prolylcarboxypeptidase"; protein_id "KAF7218756.1"; exon_number "9";
CM025014.1	Genbank	start_codon	28942487	28942489	.	+	0	gene_id "G4P62_006323"; transcript_id "gnl|WGS:JAAVVJ|G4P62_T010286"; gbkey "CDS"; gene "prcp"; locus_tag "G4P62_006323"; orig_transcript_id "gnl|WGS:JAAVVJ|G4P62_T010286"; product "prolylcarboxypeptidase"; protein_id "KAF7218756.1"; exon_number "1";
CM025014.1	Genbank	stop_codon	28957111	28957113	.	+	0	gene_id "G4P62_006323"; transcript_id "gnl|WGS:JAAVVJ|G4P62_T010286"; gbkey "CDS"; gene "prcp"; locus_tag "G4P62_006323"; orig_transcript_id "gnl|WGS:JAAVVJ|G4P62_T010286"; product "prolylcarboxypeptidase"; protein_id "KAF7218756.1"; exon_number "9";
CM025014.1	Genbank	gene	28963178	28965242	.	+	.	gene_id "G4P62_006322"; transcript_id ""; description "protein FAM181B"; gbkey "Gene"; gene "fam181b"; gene_biotype "protein_coding"; locus_tag "G4P62_006322";
CM025014.1	Genbank	transcript	28963178	28964601	.	+	.	gene_id "G4P62_006322"; transcript_id "gnl|WGS:JAAVVJ|G4P62_T010285"; gbkey "mRNA"; gene "fam181b"; locus_tag "G4P62_006322"; orig_protein_id "gnl|WGS:JAAVVJ|G4P62_P010285"; orig_transcript_id "gnl|WGS:JAAVVJ|G4P62_T010285"; product "family with sequence similarity 181 member B"; transcript_biotype "mRNA";
CM025014.1	Genbank	exon	28963178	28964601	.	+	.	gene_id "G4P62_006322"; transcript_id "gnl|WGS:JAAVVJ|G4P62_T010285"; gene "fam181b"; locus_tag "G4P62_006322"; orig_protein_id "gnl|WGS:JAAVVJ|G4P62_P010285"; orig_transcript_id "gnl|WGS:JAAVVJ|G4P62_T010285"; product "family with sequence similarity 181 member B"; transcript_biotype "mRNA"; exon_number "1";
CM025014.1	Genbank	CDS	28963639	28964598	.	+	0	gene_id "G4P62_006322"; transcript_id "gnl|WGS:JAAVVJ|G4P62_T010285"; gbkey "CDS"; gene "fam181b"; locus_tag "G4P62_006322"; orig_transcript_id "gnl|WGS:JAAVVJ|G4P62_T010285"; product "family with sequence similarity 181 member B"; protein_id "KAF7218755.1"; exon_number "1";
CM025014.1	Genbank	start_codon	28963639	28963641	.	+	0	gene_id "G4P62_006322"; transcript_id "gnl|WGS:JAAVVJ|G4P62_T010285"; gbkey "CDS"; gene "fam181b"; locus_tag "G4P62_006322"; orig_transcript_id "gnl|WGS:JAAVVJ|G4P62_T010285"; product "family with sequence similarity 181 member B"; protein_id "KAF7218755.1"; exon_number "1";
CM025014.1	Genbank	stop_codon	28964599	28964601	.	+	0	gene_id "G4P62_006322"; transcript_id "gnl|WGS:JAAVVJ|G4P62_T010285"; gbkey "CDS"; gene "fam181b"; locus_tag "G4P62_006322"; orig_transcript_id "gnl|WGS:JAAVVJ|G4P62_T010285"; product "family with sequence similarity 181 member B"; protein_id "KAF7218755.1"; exon_number "1";
CM025014.1	Genbank	gene	29099476	29326278	.	+	.	gene_id "G4P62_006321"; transcript_id ""; description "teneurin-4 isoform X8"; gbkey "Gene"; gene "tenm4"; gene_biotype "protein_coding"; locus_tag "G4P62_006321";
CM025014.1	Genbank	transcript	29099476	29326278	.	+	.	gene_id "G4P62_006321"; transcript_id "gnl|WGS:JAAVVJ|G4P62_T010284"; gbkey "mRNA"; gene "tenm4"; locus_tag "G4P62_006321"; note "transcript variant X2"; orig_protein_id "gnl|WGS:JAAVVJ|G4P62_P010284"; orig_transcript_id "gnl|WGS:JAAVVJ|G4P62_T010284"; product "teneurin transmembrane protein 4"; transcript_biotype "mRNA";
CM025014.1	Genbank	exon	29099476	29099958	.	+	.	gene_id "G4P62_006321"; transcript_id "gnl|WGS:JAAVVJ|G4P62_T010284"; gene "tenm4"; locus_tag "G4P62_006321"; note "transcript variant X2"; orig_protein_id "gnl|WGS:JAAVVJ|G4P62_P010284"; orig_transcript_id "gnl|WGS:JAAVVJ|G4P62_T010284"; product "teneurin transmembrane protein 4"; transcript_biotype "mRNA"; exon_number "1";
CM025014.1	Genbank	exon	29150808	29151094	.	+	.	gene_id "G4P62_006321"; transcript_id "gnl|WGS:JAAVVJ|G4P62_T010284"; gene "tenm4"; locus_tag "G4P62_006321"; note "transcript variant X2"; orig_protein_id "gnl|WGS:JAAVVJ|G4P62_P010284"; orig_transcript_id "gnl|WGS:JAAVVJ|G4P62_T010284"; product "teneurin transmembrane protein 4"; transcript_biotype "mRNA"; exon_number "2";
CM025014.1	Genbank	exon	29152857	29153129	.	+	.	gene_id "G4P62_006321"; transcript_id "gnl|WGS:JAAVVJ|G4P62_T010284"; gene "tenm4"; locus_tag "G4P62_006321"; note "transcript variant X2"; orig_protein_id "gnl|WGS:JAAVVJ|G4P62_P010284"; orig_transcript_id "gnl|WGS:JAAVVJ|G4P62_T010284"; product "teneurin transmembrane protein 4"; transcript_biotype "mRNA"; exon_number "3";
CM025014.1	Genbank	exon	29184546	29184767	.	+	.	gene_id "G4P62_006321"; transcript_id "gnl|WGS:JAAVVJ|G4P62_T010284"; gene "tenm4"; locus_tag "G4P62_006321"; note "transcript variant X2"; orig_protein_id "gnl|WGS:JAAVVJ|G4P62_P010284"; orig_transcript_id "gnl|WGS:JAAVVJ|G4P62_T010284"; product "teneurin transmembrane protein 4"; transcript_biotype "mRNA"; exon_number "4";
CM025014.1	Genbank	exon	29204262	29204511	.	+	.	gene_id "G4P62_006321"; transcript_id "gnl|WGS:JAAVVJ|G4P62_T010284"; gene "tenm4"; locus_tag "G4P62_006321"; note "transcript variant X2"; orig_protein_id "gnl|WGS:JAAVVJ|G4P62_P010284"; orig_transcript_id "gnl|WGS:JAAVVJ|G4P62_T010284"; product "teneurin transmembrane protein 4"; transcript_biotype "mRNA"; exon_number "5";
CM025014.1	Genbank	exon	29208567	29208665	.	+	.	gene_id "G4P62_006321"; transcript_id "gnl|WGS:JAAVVJ|G4P62_T010284"; gene "tenm4"; locus_tag "G4P62_006321"; note "transcript variant X2"; orig_protein_id "gnl|WGS:JAAVVJ|G4P62_P010284"; orig_transcript_id "gnl|WGS:JAAVVJ|G4P62_T010284"; product "teneurin transmembrane protein 4"; transcript_biotype "mRNA"; exon_number "6";
CM025014.1	Genbank	exon	29210264	29210499	.	+	.	gene_id "G4P62_006321"; transcript_id "gnl|WGS:JAAVVJ|G4P62_T010284"; gene "tenm4"; locus_tag "G4P62_006321"; note "transcript variant X2"; orig_protein_id "gnl|WGS:JAAVVJ|G4P62_P010284"; orig_transcript_id "gnl|WGS:JAAVVJ|G4P62_T010284"; product "teneurin transmembrane protein 4"; transcript_biotype "mRNA"; exon_number "7";
CM025014.1	Genbank	exon	29220149	29220313	.	+	.	gene_id "G4P62_006321"; transcript_id "gnl|WGS:JAAVVJ|G4P62_T010284"; gene "tenm4"; locus_tag "G4P62_006321"; note "transcript variant X2"; orig_protein_id "gnl|WGS:JAAVVJ|G4P62_P010284"; orig_transcript_id "gnl|WGS:JAAVVJ|G4P62_T010284"; product "teneurin transmembrane protein 4"; transcript_biotype "mRNA"; exon_number "8";
CM025014.1	Genbank	exon	29224472	29224686	.	+	.	gene_id "G4P62_006321"; transcript_id "gnl|WGS:JAAVVJ|G4P62_T010284"; gene "tenm4"; locus_tag "G4P62_006321"; note "transcript variant X2"; orig_protein_id "gnl|WGS:JAAVVJ|G4P62_P010284"; orig_transcript_id "gnl|WGS:JAAVVJ|G4P62_T010284"; product "teneurin transmembrane protein 4"; transcript_biotype "mRNA"; exon_number "9";
CM025014.1	Genbank	exon	29225843	29226053	.	+	.	gene_id "G4P62_006321"; transcript_id "gnl|WGS:JAAVVJ|G4P62_T010284"; gene "tenm4"; locus_tag "G4P62_006321"; note "transcript variant X2"; orig_protein_id "gnl|WGS:JAAVVJ|G4P62_P010284"; orig_transcript_id "gnl|WGS:JAAVVJ|G4P62_T010284"; product "teneurin transmembrane protein 4"; transcript_biotype "mRNA"; exon_number "10";
CM025014.1	Genbank	exon	29230037	29230138	.	+	.	gene_id "G4P62_006321"; transcript_id "gnl|WGS:JAAVVJ|G4P62_T010284"; gene "tenm4"; locus_tag "G4P62_006321"; note "transcript variant X2"; orig_protein_id "gnl|WGS:JAAVVJ|G4P62_P010284"; orig_transcript_id "gnl|WGS:JAAVVJ|G4P62_T010284"; product "teneurin transmembrane protein 4"; transcript_biotype "mRNA"; exon_number "11";
CM025014.1	Genbank	exon	29232026	29232220	.	+	.	gene_id "G4P62_006321"; transcript_id "gnl|WGS:JAAVVJ|G4P62_T010284"; gene "tenm4"; locus_tag "G4P62_006321"; note "transcript variant X2"; orig_protein_id "gnl|WGS:JAAVVJ|G4P62_P010284"; orig_transcript_id "gnl|WGS:JAAVVJ|G4P62_T010284"; product "teneurin transmembrane protein 4"; transcript_biotype "mRNA"; exon_number "12";
CM025014.1	Genbank	exon	29233597	29233797	.	+	.	gene_id "G4P62_006321"; transcript_id "gnl|WGS:JAAVVJ|G4P62_T010284"; gene "tenm4"; locus_tag "G4P62_006321"; note "transcript variant X2"; orig_protein_id "gnl|WGS:JAAVVJ|G4P62_P010284"; orig_transcript_id "gnl|WGS:JAAVVJ|G4P62_T010284"; product "teneurin transmembrane protein 4"; transcript_biotype "mRNA"; exon_number "13";
CM025014.1	Genbank	exon	29241635	29241838	.	+	.	gene_id "G4P62_006321"; transcript_id "gnl|WGS:JAAVVJ|G4P62_T010284"; gene "tenm4"; locus_tag "G4P62_006321"; note "transcript variant X2"; orig_protein_id "gnl|WGS:JAAVVJ|G4P62_P010284"; orig_transcript_id "gnl|WGS:JAAVVJ|G4P62_T010284"; product "teneurin transmembrane protein 4"; transcript_biotype "mRNA"; exon_number "14";
CM025014.1	Genbank	exon	29250441	29250596	.	+	.	gene_id "G4P62_006321"; transcript_id "gnl|WGS:JAAVVJ|G4P62_T010284"; gene "tenm4"; locus_tag "G4P62_006321"; note "transcript variant X2"; orig_protein_id "gnl|WGS:JAAVVJ|G4P62_P010284"; orig_transcript_id "gnl|WGS:JAAVVJ|G4P62_T010284"; product "teneurin transmembrane protein 4"; transcript_biotype "mRNA"; exon_number "15";
CM025014.1	Genbank	exon	29252450	29252666	.	+	.	gene_id "G4P62_006321"; transcript_id "gnl|WGS:JAAVVJ|G4P62_T010284"; gene "tenm4"; locus_tag "G4P62_006321"; note "transcript variant X2"; orig_protein_id "gnl|WGS:JAAVVJ|G4P62_P010284"; orig_transcript_id "gnl|WGS:JAAVVJ|G4P62_T010284"; product "teneurin transmembrane protein 4"; transcript_biotype "mRNA"; exon_number "16";
CM025014.1	Genbank	exon	29265620	29265739	.	+	.	gene_id "G4P62_006321"; transcript_id "gnl|WGS:JAAVVJ|G4P62_T010284"; gene "tenm4"; locus_tag "G4P62_006321"; note "transcript variant X2"; orig_protein_id "gnl|WGS:JAAVVJ|G4P62_P010284"; orig_transcript_id "gnl|WGS:JAAVVJ|G4P62_T010284"; product "teneurin transmembrane protein 4"; transcript_biotype "mRNA"; exon_number "17";
CM025014.1	Genbank	exon	29268625	29268886	.	+	.	gene_id "G4P62_006321"; transcript_id "gnl|WGS:JAAVVJ|G4P62_T010284"; gene "tenm4"; locus_tag "G4P62_006321"; note "transcript variant X2"; orig_protein_id "gnl|WGS:JAAVVJ|G4P62_P010284"; orig_transcript_id "gnl|WGS:JAAVVJ|G4P62_T010284"; product "teneurin transmembrane protein 4"; transcript_biotype "mRNA"; exon_number "18";
CM025014.1	Genbank	exon	29271101	29271368	.	+	.	gene_id "G4P62_006321"; transcript_id "gnl|WGS:JAAVVJ|G4P62_T010284"; gene "tenm4"; locus_tag "G4P62_006321"; note "transcript variant X2"; orig_protein_id "gnl|WGS:JAAVVJ|G4P62_P010284"; orig_transcript_id "gnl|WGS:JAAVVJ|G4P62_T010284"; product "teneurin transmembrane protein 4"; transcript_biotype "mRNA"; exon_number "19";
CM025014.1	Genbank	exon	29271477	29271620	.	+	.	gene_id "G4P62_006321"; transcript_id "gnl|WGS:JAAVVJ|G4P62_T010284"; gene "tenm4"; locus_tag "G4P62_006321"; note "transcript variant X2"; orig_protein_id "gnl|WGS:JAAVVJ|G4P62_P010284"; orig_transcript_id "gnl|WGS:JAAVVJ|G4P62_T010284"; product "teneurin transmembrane protein 4"; transcript_biotype "mRNA"; exon_number "20";
CM025014.1	Genbank	exon	29275065	29275314	.	+	.	gene_id "G4P62_006321"; transcript_id "gnl|WGS:JAAVVJ|G4P62_T010284"; gene "tenm4"; locus_tag "G4P62_006321"; note "transcript variant X2"; orig_protein_id "gnl|WGS:JAAVVJ|G4P62_P010284"; orig_transcript_id "gnl|WGS:JAAVVJ|G4P62_T010284"; product "teneurin transmembrane protein 4"; transcript_biotype "mRNA"; exon_number "21";
CM025014.1	Genbank	exon	29281265	29281497	.	+	.	gene_id "G4P62_006321"; transcript_id "gnl|WGS:JAAVVJ|G4P62_T010284"; gene "tenm4"; locus_tag "G4P62_006321"; note "transcript variant X2"; orig_protein_id "gnl|WGS:JAAVVJ|G4P62_P010284"; orig_transcript_id "gnl|WGS:JAAVVJ|G4P62_T010284"; product "teneurin transmembrane protein 4"; transcript_biotype "mRNA"; exon_number "22";
CM025014.1	Genbank	exon	29283127	29283281	.	+	.	gene_id "G4P62_006321"; transcript_id "gnl|WGS:JAAVVJ|G4P62_T010284"; gene "tenm4"; locus_tag "G4P62_006321"; note "transcript variant X2"; orig_protein_id "gnl|WGS:JAAVVJ|G4P62_P010284"; orig_transcript_id "gnl|WGS:JAAVVJ|G4P62_T010284"; product "teneurin transmembrane protein 4"; transcript_biotype "mRNA"; exon_number "23";
CM025014.1	Genbank	exon	29286736	29287613	.	+	.	gene_id "G4P62_006321"; transcript_id "gnl|WGS:JAAVVJ|G4P62_T010284"; gene "tenm4"; locus_tag "G4P62_006321"; note "transcript variant X2"; orig_protein_id "gnl|WGS:JAAVVJ|G4P62_P010284"; orig_transcript_id "gnl|WGS:JAAVVJ|G4P62_T010284"; product "teneurin transmembrane protein 4"; transcript_biotype "mRNA"; exon_number "24";
CM025014.1	Genbank	exon	29296661	29296833	.	+	.	gene_id "G4P62_006321"; transcript_id "gnl|WGS:JAAVVJ|G4P62_T010284"; gene "tenm4"; locus_tag "G4P62_006321"; note "transcript variant X2"; orig_protein_id "gnl|WGS:JAAVVJ|G4P62_P010284"; orig_transcript_id "gnl|WGS:JAAVVJ|G4P62_T010284"; product "teneurin transmembrane protein 4"; transcript_biotype "mRNA"; exon_number "25";
CM025014.1	Genbank	exon	29301345	29301580	.	+	.	gene_id "G4P62_006321"; transcript_id "gnl|WGS:JAAVVJ|G4P62_T010284"; gene "tenm4"; locus_tag "G4P62_006321"; note "transcript variant X2"; orig_protein_id "gnl|WGS:JAAVVJ|G4P62_P010284"; orig_transcript_id "gnl|WGS:JAAVVJ|G4P62_T010284"; product "teneurin transmembrane protein 4"; transcript_biotype "mRNA"; exon_number "26";
CM025014.1	Genbank	exon	29311908	29312204	.	+	.	gene_id "G4P62_006321"; transcript_id "gnl|WGS:JAAVVJ|G4P62_T010284"; gene "tenm4"; locus_tag "G4P62_006321"; note "transcript variant X2"; orig_protein_id "gnl|WGS:JAAVVJ|G4P62_P010284"; orig_transcript_id "gnl|WGS:JAAVVJ|G4P62_T010284"; product "teneurin transmembrane protein 4"; transcript_biotype "mRNA"; exon_number "27";
CM025014.1	Genbank	exon	29312953	29314567	.	+	.	gene_id "G4P62_006321"; transcript_id "gnl|WGS:JAAVVJ|G4P62_T010284"; gene "tenm4"; locus_tag "G4P62_006321"; note "transcript variant X2"; orig_protein_id "gnl|WGS:JAAVVJ|G4P62_P010284"; orig_transcript_id "gnl|WGS:JAAVVJ|G4P62_T010284"; product "teneurin transmembrane protein 4"; transcript_biotype "mRNA"; exon_number "28";
CM025014.1	Genbank	exon	29317397	29317539	.	+	.	gene_id "G4P62_006321"; transcript_id "gnl|WGS:JAAVVJ|G4P62_T010284"; gene "tenm4"; locus_tag "G4P62_006321"; note "transcript variant X2"; orig_protein_id "gnl|WGS:JAAVVJ|G4P62_P010284"; orig_transcript_id "gnl|WGS:JAAVVJ|G4P62_T010284"; product "teneurin transmembrane protein 4"; transcript_biotype "mRNA"; exon_number "29";
CM025014.1	Genbank	exon	29323364	29326278	.	+	.	gene_id "G4P62_006321"; transcript_id "gnl|WGS:JAAVVJ|G4P62_T010284"; gene "tenm4"; locus_tag "G4P62_006321"; note "transcript variant X2"; orig_protein_id "gnl|WGS:JAAVVJ|G4P62_P010284"; orig_transcript_id "gnl|WGS:JAAVVJ|G4P62_T010284"; product "teneurin transmembrane protein 4"; transcript_biotype "mRNA"; exon_number "30";
CM025014.1	Genbank	CDS	29150872	29151094	.	+	0	gene_id "G4P62_006321"; transcript_id "gnl|WGS:JAAVVJ|G4P62_T010284"; gbkey "CDS"; gene "tenm4"; locus_tag "G4P62_006321"; orig_transcript_id "gnl|WGS:JAAVVJ|G4P62_T010284"; product "transcript variant X2"; protein_id "KAF7218754.1"; exon_number "2";
CM025014.1	Genbank	CDS	29152857	29153129	.	+	2	gene_id "G4P62_006321"; transcript_id "gnl|WGS:JAAVVJ|G4P62_T010284"; gbkey "CDS"; gene "tenm4"; locus_tag "G4P62_006321"; orig_transcript_id "gnl|WGS:JAAVVJ|G4P62_T010284"; product "transcript variant X2"; protein_id "KAF7218754.1"; exon_number "3";
CM025014.1	Genbank	CDS	29184546	29184767	.	+	2	gene_id "G4P62_006321"; transcript_id "gnl|WGS:JAAVVJ|G4P62_T010284"; gbkey "CDS"; gene "tenm4"; locus_tag "G4P62_006321"; orig_transcript_id "gnl|WGS:JAAVVJ|G4P62_T010284"; product "transcript variant X2"; protein_id "KAF7218754.1"; exon_number "4";
CM025014.1	Genbank	CDS	29204262	29204511	.	+	2	gene_id "G4P62_006321"; transcript_id "gnl|WGS:JAAVVJ|G4P62_T010284"; gbkey "CDS"; gene "tenm4"; locus_tag "G4P62_006321"; orig_transcript_id "gnl|WGS:JAAVVJ|G4P62_T010284"; product "transcript variant X2"; protein_id "KAF7218754.1"; exon_number "5";
CM025014.1	Genbank	CDS	29208567	29208665	.	+	1	gene_id "G4P62_006321"; transcript_id "gnl|WGS:JAAVVJ|G4P62_T010284"; gbkey "CDS"; gene "tenm4"; locus_tag "G4P62_006321"; orig_transcript_id "gnl|WGS:JAAVVJ|G4P62_T010284"; product "transcript variant X2"; protein_id "KAF7218754.1"; exon_number "6";
CM025014.1	Genbank	CDS	29210264	29210499	.	+	1	gene_id "G4P62_006321"; transcript_id "gnl|WGS:JAAVVJ|G4P62_T010284"; gbkey "CDS"; gene "tenm4"; locus_tag "G4P62_006321"; orig_transcript_id "gnl|WGS:JAAVVJ|G4P62_T010284"; product "transcript variant X2"; protein_id "KAF7218754.1"; exon_number "7";
CM025014.1	Genbank	CDS	29220149	29220313	.	+	2	gene_id "G4P62_006321"; transcript_id "gnl|WGS:JAAVVJ|G4P62_T010284"; gbkey "CDS"; gene "tenm4"; locus_tag "G4P62_006321"; orig_transcript_id "gnl|WGS:JAAVVJ|G4P62_T010284"; product "transcript variant X2"; protein_id "KAF7218754.1"; exon_number "8";
CM025014.1	Genbank	CDS	29224472	29224686	.	+	2	gene_id "G4P62_006321"; transcript_id "gnl|WGS:JAAVVJ|G4P62_T010284"; gbkey "CDS"; gene "tenm4"; locus_tag "G4P62_006321"; orig_transcript_id "gnl|WGS:JAAVVJ|G4P62_T010284"; product "transcript variant X2"; protein_id "KAF7218754.1"; exon_number "9";
CM025014.1	Genbank	CDS	29225843	29226053	.	+	0	gene_id "G4P62_006321"; transcript_id "gnl|WGS:JAAVVJ|G4P62_T010284"; gbkey "CDS"; gene "tenm4"; locus_tag "G4P62_006321"; orig_transcript_id "gnl|WGS:JAAVVJ|G4P62_T010284"; product "transcript variant X2"; protein_id "KAF7218754.1"; exon_number "10";
CM025014.1	Genbank	CDS	29230037	29230138	.	+	2	gene_id "G4P62_006321"; transcript_id "gnl|WGS:JAAVVJ|G4P62_T010284"; gbkey "CDS"; gene "tenm4"; locus_tag "G4P62_006321"; orig_transcript_id "gnl|WGS:JAAVVJ|G4P62_T010284"; product "transcript variant X2"; protein_id "KAF7218754.1"; exon_number "11";
CM025014.1	Genbank	CDS	29232026	29232220	.	+	2	gene_id "G4P62_006321"; transcript_id "gnl|WGS:JAAVVJ|G4P62_T010284"; gbkey "CDS"; gene "tenm4"; locus_tag "G4P62_006321"; orig_transcript_id "gnl|WGS:JAAVVJ|G4P62_T010284"; product "transcript variant X2"; protein_id "KAF7218754.1"; exon_number "12";
CM025014.1	Genbank	CDS	29233597	29233797	.	+	2	gene_id "G4P62_006321"; transcript_id "gnl|WGS:JAAVVJ|G4P62_T010284"; gbkey "CDS"; gene "tenm4"; locus_tag "G4P62_006321"; orig_transcript_id "gnl|WGS:JAAVVJ|G4P62_T010284"; product "transcript variant X2"; protein_id "KAF7218754.1"; exon_number "13";
CM025014.1	Genbank	CDS	29241635	29241838	.	+	2	gene_id "G4P62_006321"; transcript_id "gnl|WGS:JAAVVJ|G4P62_T010284"; gbkey "CDS"; gene "tenm4"; locus_tag "G4P62_006321"; orig_transcript_id "gnl|WGS:JAAVVJ|G4P62_T010284"; product "transcript variant X2"; protein_id "KAF7218754.1"; exon_number "14";
CM025014.1	Genbank	CDS	29250441	29250596	.	+	2	gene_id "G4P62_006321"; transcript_id "gnl|WGS:JAAVVJ|G4P62_T010284"; gbkey "CDS"; gene "tenm4"; locus_tag "G4P62_006321"; orig_transcript_id "gnl|WGS:JAAVVJ|G4P62_T010284"; product "transcript variant X2"; protein_id "KAF7218754.1"; exon_number "15";
CM025014.1	Genbank	CDS	29252450	29252666	.	+	2	gene_id "G4P62_006321"; transcript_id "gnl|WGS:JAAVVJ|G4P62_T010284"; gbkey "CDS"; gene "tenm4"; locus_tag "G4P62_006321"; orig_transcript_id "gnl|WGS:JAAVVJ|G4P62_T010284"; product "transcript variant X2"; protein_id "KAF7218754.1"; exon_number "16";
CM025014.1	Genbank	CDS	29265620	29265739	.	+	1	gene_id "G4P62_006321"; transcript_id "gnl|WGS:JAAVVJ|G4P62_T010284"; gbkey "CDS"; gene "tenm4"; locus_tag "G4P62_006321"; orig_transcript_id "gnl|WGS:JAAVVJ|G4P62_T010284"; product "transcript variant X2"; protein_id "KAF7218754.1"; exon_number "17";
CM025014.1	Genbank	CDS	29268625	29268886	.	+	1	gene_id "G4P62_006321"; transcript_id "gnl|WGS:JAAVVJ|G4P62_T010284"; gbkey "CDS"; gene "tenm4"; locus_tag "G4P62_006321"; orig_transcript_id "gnl|WGS:JAAVVJ|G4P62_T010284"; product "transcript variant X2"; protein_id "KAF7218754.1"; exon_number "18";
CM025014.1	Genbank	CDS	29271101	29271368	.	+	0	gene_id "G4P62_006321"; transcript_id "gnl|WGS:JAAVVJ|G4P62_T010284"; gbkey "CDS"; gene "tenm4"; locus_tag "G4P62_006321"; orig_transcript_id "gnl|WGS:JAAVVJ|G4P62_T010284"; product "transcript variant X2"; protein_id "KAF7218754.1"; exon_number "19";
CM025014.1	Genbank	CDS	29271477	29271620	.	+	2	gene_id "G4P62_006321"; transcript_id "gnl|WGS:JAAVVJ|G4P62_T010284"; gbkey "CDS"; gene "tenm4"; locus_tag "G4P62_006321"; orig_transcript_id "gnl|WGS:JAAVVJ|G4P62_T010284"; product "transcript variant X2"; protein_id "KAF7218754.1"; exon_number "20";
CM025014.1	Genbank	CDS	29275065	29275314	.	+	2	gene_id "G4P62_006321"; transcript_id "gnl|WGS:JAAVVJ|G4P62_T010284"; gbkey "CDS"; gene "tenm4"; locus_tag "G4P62_006321"; orig_transcript_id "gnl|WGS:JAAVVJ|G4P62_T010284"; product "transcript variant X2"; protein_id "KAF7218754.1"; exon_number "21";
CM025014.1	Genbank	CDS	29281265	29281497	.	+	1	gene_id "G4P62_006321"; transcript_id "gnl|WGS:JAAVVJ|G4P62_T010284"; gbkey "CDS"; gene "tenm4"; locus_tag "G4P62_006321"; orig_transcript_id "gnl|WGS:JAAVVJ|G4P62_T010284"; product "transcript variant X2"; protein_id "KAF7218754.1"; exon_number "22";
CM025014.1	Genbank	CDS	29283127	29283281	.	+	2	gene_id "G4P62_006321"; transcript_id "gnl|WGS:JAAVVJ|G4P62_T010284"; gbkey "CDS"; gene "tenm4"; locus_tag "G4P62_006321"; orig_transcript_id "gnl|WGS:JAAVVJ|G4P62_T010284"; product "transcript variant X2"; protein_id "KAF7218754.1"; exon_number "23";
CM025014.1	Genbank	CDS	29286736	29287613	.	+	0	gene_id "G4P62_006321"; transcript_id "gnl|WGS:JAAVVJ|G4P62_T010284"; gbkey "CDS"; gene "tenm4"; locus_tag "G4P62_006321"; orig_transcript_id "gnl|WGS:JAAVVJ|G4P62_T010284"; product "transcript variant X2"; protein_id "KAF7218754.1"; exon_number "24";
CM025014.1	Genbank	CDS	29296661	29296833	.	+	1	gene_id "G4P62_006321"; transcript_id "gnl|WGS:JAAVVJ|G4P62_T010284"; gbkey "CDS"; gene "tenm4"; locus_tag "G4P62_006321"; orig_transcript_id "gnl|WGS:JAAVVJ|G4P62_T010284"; product "transcript variant X2"; protein_id "KAF7218754.1"; exon_number "25";
CM025014.1	Genbank	CDS	29301345	29301580	.	+	2	gene_id "G4P62_006321"; transcript_id "gnl|WGS:JAAVVJ|G4P62_T010284"; gbkey "CDS"; gene "tenm4"; locus_tag "G4P62_006321"; orig_transcript_id "gnl|WGS:JAAVVJ|G4P62_T010284"; product "transcript variant X2"; protein_id "KAF7218754.1"; exon_number "26";
CM025014.1	Genbank	CDS	29311908	29312204	.	+	0	gene_id "G4P62_006321"; transcript_id "gnl|WGS:JAAVVJ|G4P62_T010284"; gbkey "CDS"; gene "tenm4"; locus_tag "G4P62_006321"; orig_transcript_id "gnl|WGS:JAAVVJ|G4P62_T010284"; product "transcript variant X2"; protein_id "KAF7218754.1"; exon_number "27";
CM025014.1	Genbank	CDS	29312953	29314567	.	+	0	gene_id "G4P62_006321"; transcript_id "gnl|WGS:JAAVVJ|G4P62_T010284"; gbkey "CDS"; gene "tenm4"; locus_tag "G4P62_006321"; orig_transcript_id "gnl|WGS:JAAVVJ|G4P62_T010284"; product "transcript variant X2"; protein_id "KAF7218754.1"; exon_number "28";
CM025014.1	Genbank	CDS	29317397	29317539	.	+	2	gene_id "G4P62_006321"; transcript_id "gnl|WGS:JAAVVJ|G4P62_T010284"; gbkey "CDS"; gene "tenm4"; locus_tag "G4P62_006321"; orig_transcript_id "gnl|WGS:JAAVVJ|G4P62_T010284"; product "transcript variant X2"; protein_id "KAF7218754.1"; exon_number "29";
CM025014.1	Genbank	CDS	29323364	29324119	.	+	0	gene_id "G4P62_006321"; transcript_id "gnl|WGS:JAAVVJ|G4P62_T010284"; gbkey "CDS"; gene "tenm4"; locus_tag "G4P62_006321"; orig_transcript_id "gnl|WGS:JAAVVJ|G4P62_T010284"; product "transcript variant X2"; protein_id "KAF7218754.1"; exon_number "30";
CM025014.1	Genbank	start_codon	29150872	29150874	.	+	0	gene_id "G4P62_006321"; transcript_id "gnl|WGS:JAAVVJ|G4P62_T010284"; gbkey "CDS"; gene "tenm4"; locus_tag "G4P62_006321"; orig_transcript_id "gnl|WGS:JAAVVJ|G4P62_T010284"; product "transcript variant X2"; protein_id "KAF7218754.1"; exon_number "2";
CM025014.1	Genbank	stop_codon	29324120	29324122	.	+	0	gene_id "G4P62_006321"; transcript_id "gnl|WGS:JAAVVJ|G4P62_T010284"; gbkey "CDS"; gene "tenm4"; locus_tag "G4P62_006321"; orig_transcript_id "gnl|WGS:JAAVVJ|G4P62_T010284"; product "transcript variant X2"; protein_id "KAF7218754.1"; exon_number "30";
CM025014.1	Genbank	transcript	29099476	29326278	.	+	.	gene_id "G4P62_006321"; transcript_id "gnl|WGS:JAAVVJ|G4P62_T010283"; gbkey "mRNA"; gene "tenm4"; locus_tag "G4P62_006321"; note "transcript variant X5"; orig_protein_id "gnl|WGS:JAAVVJ|G4P62_P010283"; orig_transcript_id "gnl|WGS:JAAVVJ|G4P62_T010283"; product "teneurin transmembrane protein 4"; transcript_biotype "mRNA";
CM025014.1	Genbank	exon	29099476	29099958	.	+	.	gene_id "G4P62_006321"; transcript_id "gnl|WGS:JAAVVJ|G4P62_T010283"; gene "tenm4"; locus_tag "G4P62_006321"; note "transcript variant X5"; orig_protein_id "gnl|WGS:JAAVVJ|G4P62_P010283"; orig_transcript_id "gnl|WGS:JAAVVJ|G4P62_T010283"; product "teneurin transmembrane protein 4"; transcript_biotype "mRNA"; exon_number "1";
CM025014.1	Genbank	exon	29150808	29151094	.	+	.	gene_id "G4P62_006321"; transcript_id "gnl|WGS:JAAVVJ|G4P62_T010283"; gene "tenm4"; locus_tag "G4P62_006321"; note "transcript variant X5"; orig_protein_id "gnl|WGS:JAAVVJ|G4P62_P010283"; orig_transcript_id "gnl|WGS:JAAVVJ|G4P62_T010283"; product "teneurin transmembrane protein 4"; transcript_biotype "mRNA"; exon_number "2";
CM025014.1	Genbank	exon	29152857	29153129	.	+	.	gene_id "G4P62_006321"; transcript_id "gnl|WGS:JAAVVJ|G4P62_T010283"; gene "tenm4"; locus_tag "G4P62_006321"; note "transcript variant X5"; orig_protein_id "gnl|WGS:JAAVVJ|G4P62_P010283"; orig_transcript_id "gnl|WGS:JAAVVJ|G4P62_T010283"; product "teneurin transmembrane protein 4"; transcript_biotype "mRNA"; exon_number "3";
CM025014.1	Genbank	exon	29184546	29184767	.	+	.	gene_id "G4P62_006321"; transcript_id "gnl|WGS:JAAVVJ|G4P62_T010283"; gene "tenm4"; locus_tag "G4P62_006321"; note "transcript variant X5"; orig_protein_id "gnl|WGS:JAAVVJ|G4P62_P010283"; orig_transcript_id "gnl|WGS:JAAVVJ|G4P62_T010283"; product "teneurin transmembrane protein 4"; transcript_biotype "mRNA"; exon_number "4";
CM025014.1	Genbank	exon	29204262	29204511	.	+	.	gene_id "G4P62_006321"; transcript_id "gnl|WGS:JAAVVJ|G4P62_T010283"; gene "tenm4"; locus_tag "G4P62_006321"; note "transcript variant X5"; orig_protein_id "gnl|WGS:JAAVVJ|G4P62_P010283"; orig_transcript_id "gnl|WGS:JAAVVJ|G4P62_T010283"; product "teneurin transmembrane protein 4"; transcript_biotype "mRNA"; exon_number "5";
CM025014.1	Genbank	exon	29208567	29208665	.	+	.	gene_id "G4P62_006321"; transcript_id "gnl|WGS:JAAVVJ|G4P62_T010283"; gene "tenm4"; locus_tag "G4P62_006321"; note "transcript variant X5"; orig_protein_id "gnl|WGS:JAAVVJ|G4P62_P010283"; orig_transcript_id "gnl|WGS:JAAVVJ|G4P62_T010283"; product "teneurin transmembrane protein 4"; transcript_biotype "mRNA"; exon_number "6";
CM025014.1	Genbank	exon	29210264	29210499	.	+	.	gene_id "G4P62_006321"; transcript_id "gnl|WGS:JAAVVJ|G4P62_T010283"; gene "tenm4"; locus_tag "G4P62_006321"; note "transcript variant X5"; orig_protein_id "gnl|WGS:JAAVVJ|G4P62_P010283"; orig_transcript_id "gnl|WGS:JAAVVJ|G4P62_T010283"; product "teneurin transmembrane protein 4"; transcript_biotype "mRNA"; exon_number "7";
CM025014.1	Genbank	exon	29220149	29220313	.	+	.	gene_id "G4P62_006321"; transcript_id "gnl|WGS:JAAVVJ|G4P62_T010283"; gene "tenm4"; locus_tag "G4P62_006321"; note "transcript variant X5"; orig_protein_id "gnl|WGS:JAAVVJ|G4P62_P010283"; orig_transcript_id "gnl|WGS:JAAVVJ|G4P62_T010283"; product "teneurin transmembrane protein 4"; transcript_biotype "mRNA"; exon_number "8";
CM025014.1	Genbank	exon	29224472	29224686	.	+	.	gene_id "G4P62_006321"; transcript_id "gnl|WGS:JAAVVJ|G4P62_T010283"; gene "tenm4"; locus_tag "G4P62_006321"; note "transcript variant X5"; orig_protein_id "gnl|WGS:JAAVVJ|G4P62_P010283"; orig_transcript_id "gnl|WGS:JAAVVJ|G4P62_T010283"; product "teneurin transmembrane protein 4"; transcript_biotype "mRNA"; exon_number "9";
CM025014.1	Genbank	exon	29225843	29226053	.	+	.	gene_id "G4P62_006321"; transcript_id "gnl|WGS:JAAVVJ|G4P62_T010283"; gene "tenm4"; locus_tag "G4P62_006321"; note "transcript variant X5"; orig_protein_id "gnl|WGS:JAAVVJ|G4P62_P010283"; orig_transcript_id "gnl|WGS:JAAVVJ|G4P62_T010283"; product "teneurin transmembrane protein 4"; transcript_biotype "mRNA"; exon_number "10";
CM025014.1	Genbank	exon	29230037	29230138	.	+	.	gene_id "G4P62_006321"; transcript_id "gnl|WGS:JAAVVJ|G4P62_T010283"; gene "tenm4"; locus_tag "G4P62_006321"; note "transcript variant X5"; orig_protein_id "gnl|WGS:JAAVVJ|G4P62_P010283"; orig_transcript_id "gnl|WGS:JAAVVJ|G4P62_T010283"; product "teneurin transmembrane protein 4"; transcript_biotype "mRNA"; exon_number "11";
CM025014.1	Genbank	exon	29232026	29232220	.	+	.	gene_id "G4P62_006321"; transcript_id "gnl|WGS:JAAVVJ|G4P62_T010283"; gene "tenm4"; locus_tag "G4P62_006321"; note "transcript variant X5"; orig_protein_id "gnl|WGS:JAAVVJ|G4P62_P010283"; orig_transcript_id "gnl|WGS:JAAVVJ|G4P62_T010283"; product "teneurin transmembrane protein 4"; transcript_biotype "mRNA"; exon_number "12";
CM025014.1	Genbank	exon	29233597	29233797	.	+	.	gene_id "G4P62_006321"; transcript_id "gnl|WGS:JAAVVJ|G4P62_T010283"; gene "tenm4"; locus_tag "G4P62_006321"; note "transcript variant X5"; orig_protein_id "gnl|WGS:JAAVVJ|G4P62_P010283"; orig_transcript_id "gnl|WGS:JAAVVJ|G4P62_T010283"; product "teneurin transmembrane protein 4"; transcript_biotype "mRNA"; exon_number "13";
CM025014.1	Genbank	exon	29241635	29241820	.	+	.	gene_id "G4P62_006321"; transcript_id "gnl|WGS:JAAVVJ|G4P62_T010283"; gene "tenm4"; locus_tag "G4P62_006321"; note "transcript variant X5"; orig_protein_id "gnl|WGS:JAAVVJ|G4P62_P010283"; orig_transcript_id "gnl|WGS:JAAVVJ|G4P62_T010283"; product "teneurin transmembrane protein 4"; transcript_biotype "mRNA"; exon_number "14";
CM025014.1	Genbank	exon	29250450	29250596	.	+	.	gene_id "G4P62_006321"; transcript_id "gnl|WGS:JAAVVJ|G4P62_T010283"; gene "tenm4"; locus_tag "G4P62_006321"; note "transcript variant X5"; orig_protein_id "gnl|WGS:JAAVVJ|G4P62_P010283"; orig_transcript_id "gnl|WGS:JAAVVJ|G4P62_T010283"; product "teneurin transmembrane protein 4"; transcript_biotype "mRNA"; exon_number "15";
CM025014.1	Genbank	exon	29252450	29252666	.	+	.	gene_id "G4P62_006321"; transcript_id "gnl|WGS:JAAVVJ|G4P62_T010283"; gene "tenm4"; locus_tag "G4P62_006321"; note "transcript variant X5"; orig_protein_id "gnl|WGS:JAAVVJ|G4P62_P010283"; orig_transcript_id "gnl|WGS:JAAVVJ|G4P62_T010283"; product "teneurin transmembrane protein 4"; transcript_biotype "mRNA"; exon_number "16";
CM025014.1	Genbank	exon	29265620	29265739	.	+	.	gene_id "G4P62_006321"; transcript_id "gnl|WGS:JAAVVJ|G4P62_T010283"; gene "tenm4"; locus_tag "G4P62_006321"; note "transcript variant X5"; orig_protein_id "gnl|WGS:JAAVVJ|G4P62_P010283"; orig_transcript_id "gnl|WGS:JAAVVJ|G4P62_T010283"; product "teneurin transmembrane protein 4"; transcript_biotype "mRNA"; exon_number "17";
CM025014.1	Genbank	exon	29268625	29268886	.	+	.	gene_id "G4P62_006321"; transcript_id "gnl|WGS:JAAVVJ|G4P62_T010283"; gene "tenm4"; locus_tag "G4P62_006321"; note "transcript variant X5"; orig_protein_id "gnl|WGS:JAAVVJ|G4P62_P010283"; orig_transcript_id "gnl|WGS:JAAVVJ|G4P62_T010283"; product "teneurin transmembrane protein 4"; transcript_biotype "mRNA"; exon_number "18";
CM025014.1	Genbank	exon	29271101	29271368	.	+	.	gene_id "G4P62_006321"; transcript_id "gnl|WGS:JAAVVJ|G4P62_T010283"; gene "tenm4"; locus_tag "G4P62_006321"; note "transcript variant X5"; orig_protein_id "gnl|WGS:JAAVVJ|G4P62_P010283"; orig_transcript_id "gnl|WGS:JAAVVJ|G4P62_T010283"; product "teneurin transmembrane protein 4"; transcript_biotype "mRNA"; exon_number "19";
CM025014.1	Genbank	exon	29271477	29271620	.	+	.	gene_id "G4P62_006321"; transcript_id "gnl|WGS:JAAVVJ|G4P62_T010283"; gene "tenm4"; locus_tag "G4P62_006321"; note "transcript variant X5"; orig_protein_id "gnl|WGS:JAAVVJ|G4P62_P010283"; orig_transcript_id "gnl|WGS:JAAVVJ|G4P62_T010283"; product "teneurin transmembrane protein 4"; transcript_biotype "mRNA"; exon_number "20";
CM025014.1	Genbank	exon	29275065	29275314	.	+	.	gene_id "G4P62_006321"; transcript_id "gnl|WGS:JAAVVJ|G4P62_T010283"; gene "tenm4"; locus_tag "G4P62_006321"; note "transcript variant X5"; orig_protein_id "gnl|WGS:JAAVVJ|G4P62_P010283"; orig_transcript_id "gnl|WGS:JAAVVJ|G4P62_T010283"; product "teneurin transmembrane protein 4"; transcript_biotype "mRNA"; exon_number "21";
CM025014.1	Genbank	exon	29281265	29281497	.	+	.	gene_id "G4P62_006321"; transcript_id "gnl|WGS:JAAVVJ|G4P62_T010283"; gene "tenm4"; locus_tag "G4P62_006321"; note "transcript variant X5"; orig_protein_id "gnl|WGS:JAAVVJ|G4P62_P010283"; orig_transcript_id "gnl|WGS:JAAVVJ|G4P62_T010283"; product "teneurin transmembrane protein 4"; transcript_biotype "mRNA"; exon_number "22";
CM025014.1	Genbank	exon	29283127	29283281	.	+	.	gene_id "G4P62_006321"; transcript_id "gnl|WGS:JAAVVJ|G4P62_T010283"; gene "tenm4"; locus_tag "G4P62_006321"; note "transcript variant X5"; orig_protein_id "gnl|WGS:JAAVVJ|G4P62_P010283"; orig_transcript_id "gnl|WGS:JAAVVJ|G4P62_T010283"; product "teneurin transmembrane protein 4"; transcript_biotype "mRNA"; exon_number "23";
CM025014.1	Genbank	exon	29286736	29287613	.	+	.	gene_id "G4P62_006321"; transcript_id "gnl|WGS:JAAVVJ|G4P62_T010283"; gene "tenm4"; locus_tag "G4P62_006321"; note "transcript variant X5"; orig_protein_id "gnl|WGS:JAAVVJ|G4P62_P010283"; orig_transcript_id "gnl|WGS:JAAVVJ|G4P62_T010283"; product "teneurin transmembrane protein 4"; transcript_biotype "mRNA"; exon_number "24";
CM025014.1	Genbank	exon	29296661	29296833	.	+	.	gene_id "G4P62_006321"; transcript_id "gnl|WGS:JAAVVJ|G4P62_T010283"; gene "tenm4"; locus_tag "G4P62_006321"; note "transcript variant X5"; orig_protein_id "gnl|WGS:JAAVVJ|G4P62_P010283"; orig_transcript_id "gnl|WGS:JAAVVJ|G4P62_T010283"; product "teneurin transmembrane protein 4"; transcript_biotype "mRNA"; exon_number "25";
CM025014.1	Genbank	exon	29301345	29301580	.	+	.	gene_id "G4P62_006321"; transcript_id "gnl|WGS:JAAVVJ|G4P62_T010283"; gene "tenm4"; locus_tag "G4P62_006321"; note "transcript variant X5"; orig_protein_id "gnl|WGS:JAAVVJ|G4P62_P010283"; orig_transcript_id "gnl|WGS:JAAVVJ|G4P62_T010283"; product "teneurin transmembrane protein 4"; transcript_biotype "mRNA"; exon_number "26";
CM025014.1	Genbank	exon	29311908	29312204	.	+	.	gene_id "G4P62_006321"; transcript_id "gnl|WGS:JAAVVJ|G4P62_T010283"; gene "tenm4"; locus_tag "G4P62_006321"; note "transcript variant X5"; orig_protein_id "gnl|WGS:JAAVVJ|G4P62_P010283"; orig_transcript_id "gnl|WGS:JAAVVJ|G4P62_T010283"; product "teneurin transmembrane protein 4"; transcript_biotype "mRNA"; exon_number "27";
CM025014.1	Genbank	exon	29312953	29314567	.	+	.	gene_id "G4P62_006321"; transcript_id "gnl|WGS:JAAVVJ|G4P62_T010283"; gene "tenm4"; locus_tag "G4P62_006321"; note "transcript variant X5"; orig_protein_id "gnl|WGS:JAAVVJ|G4P62_P010283"; orig_transcript_id "gnl|WGS:JAAVVJ|G4P62_T010283"; product "teneurin transmembrane protein 4"; transcript_biotype "mRNA"; exon_number "28";
CM025014.1	Genbank	exon	29317397	29317539	.	+	.	gene_id "G4P62_006321"; transcript_id "gnl|WGS:JAAVVJ|G4P62_T010283"; gene "tenm4"; locus_tag "G4P62_006321"; note "transcript variant X5"; orig_protein_id "gnl|WGS:JAAVVJ|G4P62_P010283"; orig_transcript_id "gnl|WGS:JAAVVJ|G4P62_T010283"; product "teneurin transmembrane protein 4"; transcript_biotype "mRNA"; exon_number "29";
CM025014.1	Genbank	exon	29323364	29326278	.	+	.	gene_id "G4P62_006321"; transcript_id "gnl|WGS:JAAVVJ|G4P62_T010283"; gene "tenm4"; locus_tag "G4P62_006321"; note "transcript variant X5"; orig_protein_id "gnl|WGS:JAAVVJ|G4P62_P010283"; orig_transcript_id "gnl|WGS:JAAVVJ|G4P62_T010283"; product "teneurin transmembrane protein 4"; transcript_biotype "mRNA"; exon_number "30";
CM025014.1	Genbank	CDS	29150872	29151094	.	+	0	gene_id "G4P62_006321"; transcript_id "gnl|WGS:JAAVVJ|G4P62_T010283"; gbkey "CDS"; gene "tenm4"; locus_tag "G4P62_006321"; orig_transcript_id "gnl|WGS:JAAVVJ|G4P62_T010283"; product "transcript variant X5"; protein_id "KAF7218753.1"; exon_number "2";
CM025014.1	Genbank	CDS	29152857	29153129	.	+	2	gene_id "G4P62_006321"; transcript_id "gnl|WGS:JAAVVJ|G4P62_T010283"; gbkey "CDS"; gene "tenm4"; locus_tag "G4P62_006321"; orig_transcript_id "gnl|WGS:JAAVVJ|G4P62_T010283"; product "transcript variant X5"; protein_id "KAF7218753.1"; exon_number "3";
CM025014.1	Genbank	CDS	29184546	29184767	.	+	2	gene_id "G4P62_006321"; transcript_id "gnl|WGS:JAAVVJ|G4P62_T010283"; gbkey "CDS"; gene "tenm4"; locus_tag "G4P62_006321"; orig_transcript_id "gnl|WGS:JAAVVJ|G4P62_T010283"; product "transcript variant X5"; protein_id "KAF7218753.1"; exon_number "4";
CM025014.1	Genbank	CDS	29204262	29204511	.	+	2	gene_id "G4P62_006321"; transcript_id "gnl|WGS:JAAVVJ|G4P62_T010283"; gbkey "CDS"; gene "tenm4"; locus_tag "G4P62_006321"; orig_transcript_id "gnl|WGS:JAAVVJ|G4P62_T010283"; product "transcript variant X5"; protein_id "KAF7218753.1"; exon_number "5";
CM025014.1	Genbank	CDS	29208567	29208665	.	+	1	gene_id "G4P62_006321"; transcript_id "gnl|WGS:JAAVVJ|G4P62_T010283"; gbkey "CDS"; gene "tenm4"; locus_tag "G4P62_006321"; orig_transcript_id "gnl|WGS:JAAVVJ|G4P62_T010283"; product "transcript variant X5"; protein_id "KAF7218753.1"; exon_number "6";
CM025014.1	Genbank	CDS	29210264	29210499	.	+	1	gene_id "G4P62_006321"; transcript_id "gnl|WGS:JAAVVJ|G4P62_T010283"; gbkey "CDS"; gene "tenm4"; locus_tag "G4P62_006321"; orig_transcript_id "gnl|WGS:JAAVVJ|G4P62_T010283"; product "transcript variant X5"; protein_id "KAF7218753.1"; exon_number "7";
CM025014.1	Genbank	CDS	29220149	29220313	.	+	2	gene_id "G4P62_006321"; transcript_id "gnl|WGS:JAAVVJ|G4P62_T010283"; gbkey "CDS"; gene "tenm4"; locus_tag "G4P62_006321"; orig_transcript_id "gnl|WGS:JAAVVJ|G4P62_T010283"; product "transcript variant X5"; protein_id "KAF7218753.1"; exon_number "8";
CM025014.1	Genbank	CDS	29224472	29224686	.	+	2	gene_id "G4P62_006321"; transcript_id "gnl|WGS:JAAVVJ|G4P62_T010283"; gbkey "CDS"; gene "tenm4"; locus_tag "G4P62_006321"; orig_transcript_id "gnl|WGS:JAAVVJ|G4P62_T010283"; product "transcript variant X5"; protein_id "KAF7218753.1"; exon_number "9";
CM025014.1	Genbank	CDS	29225843	29226053	.	+	0	gene_id "G4P62_006321"; transcript_id "gnl|WGS:JAAVVJ|G4P62_T010283"; gbkey "CDS"; gene "tenm4"; locus_tag "G4P62_006321"; orig_transcript_id "gnl|WGS:JAAVVJ|G4P62_T010283"; product "transcript variant X5"; protein_id "KAF7218753.1"; exon_number "10";
CM025014.1	Genbank	CDS	29230037	29230138	.	+	2	gene_id "G4P62_006321"; transcript_id "gnl|WGS:JAAVVJ|G4P62_T010283"; gbkey "CDS"; gene "tenm4"; locus_tag "G4P62_006321"; orig_transcript_id "gnl|WGS:JAAVVJ|G4P62_T010283"; product "transcript variant X5"; protein_id "KAF7218753.1"; exon_number "11";
CM025014.1	Genbank	CDS	29232026	29232220	.	+	2	gene_id "G4P62_006321"; transcript_id "gnl|WGS:JAAVVJ|G4P62_T010283"; gbkey "CDS"; gene "tenm4"; locus_tag "G4P62_006321"; orig_transcript_id "gnl|WGS:JAAVVJ|G4P62_T010283"; product "transcript variant X5"; protein_id "KAF7218753.1"; exon_number "12";
CM025014.1	Genbank	CDS	29233597	29233797	.	+	2	gene_id "G4P62_006321"; transcript_id "gnl|WGS:JAAVVJ|G4P62_T010283"; gbkey "CDS"; gene "tenm4"; locus_tag "G4P62_006321"; orig_transcript_id "gnl|WGS:JAAVVJ|G4P62_T010283"; product "transcript variant X5"; protein_id "KAF7218753.1"; exon_number "13";
CM025014.1	Genbank	CDS	29241635	29241820	.	+	2	gene_id "G4P62_006321"; transcript_id "gnl|WGS:JAAVVJ|G4P62_T010283"; gbkey "CDS"; gene "tenm4"; locus_tag "G4P62_006321"; orig_transcript_id "gnl|WGS:JAAVVJ|G4P62_T010283"; product "transcript variant X5"; protein_id "KAF7218753.1"; exon_number "14";
CM025014.1	Genbank	CDS	29250450	29250596	.	+	2	gene_id "G4P62_006321"; transcript_id "gnl|WGS:JAAVVJ|G4P62_T010283"; gbkey "CDS"; gene "tenm4"; locus_tag "G4P62_006321"; orig_transcript_id "gnl|WGS:JAAVVJ|G4P62_T010283"; product "transcript variant X5"; protein_id "KAF7218753.1"; exon_number "15";
CM025014.1	Genbank	CDS	29252450	29252666	.	+	2	gene_id "G4P62_006321"; transcript_id "gnl|WGS:JAAVVJ|G4P62_T010283"; gbkey "CDS"; gene "tenm4"; locus_tag "G4P62_006321"; orig_transcript_id "gnl|WGS:JAAVVJ|G4P62_T010283"; product "transcript variant X5"; protein_id "KAF7218753.1"; exon_number "16";
CM025014.1	Genbank	CDS	29265620	29265739	.	+	1	gene_id "G4P62_006321"; transcript_id "gnl|WGS:JAAVVJ|G4P62_T010283"; gbkey "CDS"; gene "tenm4"; locus_tag "G4P62_006321"; orig_transcript_id "gnl|WGS:JAAVVJ|G4P62_T010283"; product "transcript variant X5"; protein_id "KAF7218753.1"; exon_number "17";
CM025014.1	Genbank	CDS	29268625	29268886	.	+	1	gene_id "G4P62_006321"; transcript_id "gnl|WGS:JAAVVJ|G4P62_T010283"; gbkey "CDS"; gene "tenm4"; locus_tag "G4P62_006321"; orig_transcript_id "gnl|WGS:JAAVVJ|G4P62_T010283"; product "transcript variant X5"; protein_id "KAF7218753.1"; exon_number "18";
CM025014.1	Genbank	CDS	29271101	29271368	.	+	0	gene_id "G4P62_006321"; transcript_id "gnl|WGS:JAAVVJ|G4P62_T010283"; gbkey "CDS"; gene "tenm4"; locus_tag "G4P62_006321"; orig_transcript_id "gnl|WGS:JAAVVJ|G4P62_T010283"; product "transcript variant X5"; protein_id "KAF7218753.1"; exon_number "19";
CM025014.1	Genbank	CDS	29271477	29271620	.	+	2	gene_id "G4P62_006321"; transcript_id "gnl|WGS:JAAVVJ|G4P62_T010283"; gbkey "CDS"; gene "tenm4"; locus_tag "G4P62_006321"; orig_transcript_id "gnl|WGS:JAAVVJ|G4P62_T010283"; product "transcript variant X5"; protein_id "KAF7218753.1"; exon_number "20";
CM025014.1	Genbank	CDS	29275065	29275314	.	+	2	gene_id "G4P62_006321"; transcript_id "gnl|WGS:JAAVVJ|G4P62_T010283"; gbkey "CDS"; gene "tenm4"; locus_tag "G4P62_006321"; orig_transcript_id "gnl|WGS:JAAVVJ|G4P62_T010283"; product "transcript variant X5"; protein_id "KAF7218753.1"; exon_number "21";
CM025014.1	Genbank	CDS	29281265	29281497	.	+	1	gene_id "G4P62_006321"; transcript_id "gnl|WGS:JAAVVJ|G4P62_T010283"; gbkey "CDS"; gene "tenm4"; locus_tag "G4P62_006321"; orig_transcript_id "gnl|WGS:JAAVVJ|G4P62_T010283"; product "transcript variant X5"; protein_id "KAF7218753.1"; exon_number "22";
CM025014.1	Genbank	CDS	29283127	29283281	.	+	2	gene_id "G4P62_006321"; transcript_id "gnl|WGS:JAAVVJ|G4P62_T010283"; gbkey "CDS"; gene "tenm4"; locus_tag "G4P62_006321"; orig_transcript_id "gnl|WGS:JAAVVJ|G4P62_T010283"; product "transcript variant X5"; protein_id "KAF7218753.1"; exon_number "23";
CM025014.1	Genbank	CDS	29286736	29287613	.	+	0	gene_id "G4P62_006321"; transcript_id "gnl|WGS:JAAVVJ|G4P62_T010283"; gbkey "CDS"; gene "tenm4"; locus_tag "G4P62_006321"; orig_transcript_id "gnl|WGS:JAAVVJ|G4P62_T010283"; product "transcript variant X5"; protein_id "KAF7218753.1"; exon_number "24";
CM025014.1	Genbank	CDS	29296661	29296833	.	+	1	gene_id "G4P62_006321"; transcript_id "gnl|WGS:JAAVVJ|G4P62_T010283"; gbkey "CDS"; gene "tenm4"; locus_tag "G4P62_006321"; orig_transcript_id "gnl|WGS:JAAVVJ|G4P62_T010283"; product "transcript variant X5"; protein_id "KAF7218753.1"; exon_number "25";
CM025014.1	Genbank	CDS	29301345	29301580	.	+	2	gene_id "G4P62_006321"; transcript_id "gnl|WGS:JAAVVJ|G4P62_T010283"; gbkey "CDS"; gene "tenm4"; locus_tag "G4P62_006321"; orig_transcript_id "gnl|WGS:JAAVVJ|G4P62_T010283"; product "transcript variant X5"; protein_id "KAF7218753.1"; exon_number "26";
CM025014.1	Genbank	CDS	29311908	29312204	.	+	0	gene_id "G4P62_006321"; transcript_id "gnl|WGS:JAAVVJ|G4P62_T010283"; gbkey "CDS"; gene "tenm4"; locus_tag "G4P62_006321"; orig_transcript_id "gnl|WGS:JAAVVJ|G4P62_T010283"; product "transcript variant X5"; protein_id "KAF7218753.1"; exon_number "27";
CM025014.1	Genbank	CDS	29312953	29314567	.	+	0	gene_id "G4P62_006321"; transcript_id "gnl|WGS:JAAVVJ|G4P62_T010283"; gbkey "CDS"; gene "tenm4"; locus_tag "G4P62_006321"; orig_transcript_id "gnl|WGS:JAAVVJ|G4P62_T010283"; product "transcript variant X5"; protein_id "KAF7218753.1"; exon_number "28";
CM025014.1	Genbank	CDS	29317397	29317539	.	+	2	gene_id "G4P62_006321"; transcript_id "gnl|WGS:JAAVVJ|G4P62_T010283"; gbkey "CDS"; gene "tenm4"; locus_tag "G4P62_006321"; orig_transcript_id "gnl|WGS:JAAVVJ|G4P62_T010283"; product "transcript variant X5"; protein_id "KAF7218753.1"; exon_number "29";
CM025014.1	Genbank	CDS	29323364	29324119	.	+	0	gene_id "G4P62_006321"; transcript_id "gnl|WGS:JAAVVJ|G4P62_T010283"; gbkey "CDS"; gene "tenm4"; locus_tag "G4P62_006321"; orig_transcript_id "gnl|WGS:JAAVVJ|G4P62_T010283"; product "transcript variant X5"; protein_id "KAF7218753.1"; exon_number "30";
CM025014.1	Genbank	start_codon	29150872	29150874	.	+	0	gene_id "G4P62_006321"; transcript_id "gnl|WGS:JAAVVJ|G4P62_T010283"; gbkey "CDS"; gene "tenm4"; locus_tag "G4P62_006321"; orig_transcript_id "gnl|WGS:JAAVVJ|G4P62_T010283"; product "transcript variant X5"; protein_id "KAF7218753.1"; exon_number "2";
CM025014.1	Genbank	stop_codon	29324120	29324122	.	+	0	gene_id "G4P62_006321"; transcript_id "gnl|WGS:JAAVVJ|G4P62_T010283"; gbkey "CDS"; gene "tenm4"; locus_tag "G4P62_006321"; orig_transcript_id "gnl|WGS:JAAVVJ|G4P62_T010283"; product "transcript variant X5"; protein_id "KAF7218753.1"; exon_number "30";
CM025014.1	Genbank	transcript	29099476	29326278	.	+	.	gene_id "G4P62_006321"; transcript_id "gnl|WGS:JAAVVJ|G4P62_T010282"; gbkey "mRNA"; gene "tenm4"; locus_tag "G4P62_006321"; note "transcript variant X8"; orig_protein_id "gnl|WGS:JAAVVJ|G4P62_P010282"; orig_transcript_id "gnl|WGS:JAAVVJ|G4P62_T010282"; product "teneurin transmembrane protein 4"; transcript_biotype "mRNA";
CM025014.1	Genbank	exon	29099476	29099958	.	+	.	gene_id "G4P62_006321"; transcript_id "gnl|WGS:JAAVVJ|G4P62_T010282"; gene "tenm4"; locus_tag "G4P62_006321"; note "transcript variant X8"; orig_protein_id "gnl|WGS:JAAVVJ|G4P62_P010282"; orig_transcript_id "gnl|WGS:JAAVVJ|G4P62_T010282"; product "teneurin transmembrane protein 4"; transcript_biotype "mRNA"; exon_number "1";
CM025014.1	Genbank	exon	29150808	29151094	.	+	.	gene_id "G4P62_006321"; transcript_id "gnl|WGS:JAAVVJ|G4P62_T010282"; gene "tenm4"; locus_tag "G4P62_006321"; note "transcript variant X8"; orig_protein_id "gnl|WGS:JAAVVJ|G4P62_P010282"; orig_transcript_id "gnl|WGS:JAAVVJ|G4P62_T010282"; product "teneurin transmembrane protein 4"; transcript_biotype "mRNA"; exon_number "2";
CM025014.1	Genbank	exon	29152857	29153129	.	+	.	gene_id "G4P62_006321"; transcript_id "gnl|WGS:JAAVVJ|G4P62_T010282"; gene "tenm4"; locus_tag "G4P62_006321"; note "transcript variant X8"; orig_protein_id "gnl|WGS:JAAVVJ|G4P62_P010282"; orig_transcript_id "gnl|WGS:JAAVVJ|G4P62_T010282"; product "teneurin transmembrane protein 4"; transcript_biotype "mRNA"; exon_number "3";
CM025014.1	Genbank	exon	29184546	29184767	.	+	.	gene_id "G4P62_006321"; transcript_id "gnl|WGS:JAAVVJ|G4P62_T010282"; gene "tenm4"; locus_tag "G4P62_006321"; note "transcript variant X8"; orig_protein_id "gnl|WGS:JAAVVJ|G4P62_P010282"; orig_transcript_id "gnl|WGS:JAAVVJ|G4P62_T010282"; product "teneurin transmembrane protein 4"; transcript_biotype "mRNA"; exon_number "4";
CM025014.1	Genbank	exon	29204262	29204511	.	+	.	gene_id "G4P62_006321"; transcript_id "gnl|WGS:JAAVVJ|G4P62_T010282"; gene "tenm4"; locus_tag "G4P62_006321"; note "transcript variant X8"; orig_protein_id "gnl|WGS:JAAVVJ|G4P62_P010282"; orig_transcript_id "gnl|WGS:JAAVVJ|G4P62_T010282"; product "teneurin transmembrane protein 4"; transcript_biotype "mRNA"; exon_number "5";
CM025014.1	Genbank	exon	29210264	29210499	.	+	.	gene_id "G4P62_006321"; transcript_id "gnl|WGS:JAAVVJ|G4P62_T010282"; gene "tenm4"; locus_tag "G4P62_006321"; note "transcript variant X8"; orig_protein_id "gnl|WGS:JAAVVJ|G4P62_P010282"; orig_transcript_id "gnl|WGS:JAAVVJ|G4P62_T010282"; product "teneurin transmembrane protein 4"; transcript_biotype "mRNA"; exon_number "6";
CM025014.1	Genbank	exon	29220149	29220313	.	+	.	gene_id "G4P62_006321"; transcript_id "gnl|WGS:JAAVVJ|G4P62_T010282"; gene "tenm4"; locus_tag "G4P62_006321"; note "transcript variant X8"; orig_protein_id "gnl|WGS:JAAVVJ|G4P62_P010282"; orig_transcript_id "gnl|WGS:JAAVVJ|G4P62_T010282"; product "teneurin transmembrane protein 4"; transcript_biotype "mRNA"; exon_number "7";
CM025014.1	Genbank	exon	29224472	29224686	.	+	.	gene_id "G4P62_006321"; transcript_id "gnl|WGS:JAAVVJ|G4P62_T010282"; gene "tenm4"; locus_tag "G4P62_006321"; note "transcript variant X8"; orig_protein_id "gnl|WGS:JAAVVJ|G4P62_P010282"; orig_transcript_id "gnl|WGS:JAAVVJ|G4P62_T010282"; product "teneurin transmembrane protein 4"; transcript_biotype "mRNA"; exon_number "8";
CM025014.1	Genbank	exon	29225843	29226053	.	+	.	gene_id "G4P62_006321"; transcript_id "gnl|WGS:JAAVVJ|G4P62_T010282"; gene "tenm4"; locus_tag "G4P62_006321"; note "transcript variant X8"; orig_protein_id "gnl|WGS:JAAVVJ|G4P62_P010282"; orig_transcript_id "gnl|WGS:JAAVVJ|G4P62_T010282"; product "teneurin transmembrane protein 4"; transcript_biotype "mRNA"; exon_number "9";
CM025014.1	Genbank	exon	29230037	29230138	.	+	.	gene_id "G4P62_006321"; transcript_id "gnl|WGS:JAAVVJ|G4P62_T010282"; gene "tenm4"; locus_tag "G4P62_006321"; note "transcript variant X8"; orig_protein_id "gnl|WGS:JAAVVJ|G4P62_P010282"; orig_transcript_id "gnl|WGS:JAAVVJ|G4P62_T010282"; product "teneurin transmembrane protein 4"; transcript_biotype "mRNA"; exon_number "10";
CM025014.1	Genbank	exon	29232026	29232220	.	+	.	gene_id "G4P62_006321"; transcript_id "gnl|WGS:JAAVVJ|G4P62_T010282"; gene "tenm4"; locus_tag "G4P62_006321"; note "transcript variant X8"; orig_protein_id "gnl|WGS:JAAVVJ|G4P62_P010282"; orig_transcript_id "gnl|WGS:JAAVVJ|G4P62_T010282"; product "teneurin transmembrane protein 4"; transcript_biotype "mRNA"; exon_number "11";
CM025014.1	Genbank	exon	29233597	29233797	.	+	.	gene_id "G4P62_006321"; transcript_id "gnl|WGS:JAAVVJ|G4P62_T010282"; gene "tenm4"; locus_tag "G4P62_006321"; note "transcript variant X8"; orig_protein_id "gnl|WGS:JAAVVJ|G4P62_P010282"; orig_transcript_id "gnl|WGS:JAAVVJ|G4P62_T010282"; product "teneurin transmembrane protein 4"; transcript_biotype "mRNA"; exon_number "12";
CM025014.1	Genbank	exon	29241635	29241820	.	+	.	gene_id "G4P62_006321"; transcript_id "gnl|WGS:JAAVVJ|G4P62_T010282"; gene "tenm4"; locus_tag "G4P62_006321"; note "transcript variant X8"; orig_protein_id "gnl|WGS:JAAVVJ|G4P62_P010282"; orig_transcript_id "gnl|WGS:JAAVVJ|G4P62_T010282"; product "teneurin transmembrane protein 4"; transcript_biotype "mRNA"; exon_number "13";
CM025014.1	Genbank	exon	29250450	29250596	.	+	.	gene_id "G4P62_006321"; transcript_id "gnl|WGS:JAAVVJ|G4P62_T010282"; gene "tenm4"; locus_tag "G4P62_006321"; note "transcript variant X8"; orig_protein_id "gnl|WGS:JAAVVJ|G4P62_P010282"; orig_transcript_id "gnl|WGS:JAAVVJ|G4P62_T010282"; product "teneurin transmembrane protein 4"; transcript_biotype "mRNA"; exon_number "14";
CM025014.1	Genbank	exon	29252450	29252666	.	+	.	gene_id "G4P62_006321"; transcript_id "gnl|WGS:JAAVVJ|G4P62_T010282"; gene "tenm4"; locus_tag "G4P62_006321"; note "transcript variant X8"; orig_protein_id "gnl|WGS:JAAVVJ|G4P62_P010282"; orig_transcript_id "gnl|WGS:JAAVVJ|G4P62_T010282"; product "teneurin transmembrane protein 4"; transcript_biotype "mRNA"; exon_number "15";
CM025014.1	Genbank	exon	29265620	29265739	.	+	.	gene_id "G4P62_006321"; transcript_id "gnl|WGS:JAAVVJ|G4P62_T010282"; gene "tenm4"; locus_tag "G4P62_006321"; note "transcript variant X8"; orig_protein_id "gnl|WGS:JAAVVJ|G4P62_P010282"; orig_transcript_id "gnl|WGS:JAAVVJ|G4P62_T010282"; product "teneurin transmembrane protein 4"; transcript_biotype "mRNA"; exon_number "16";
CM025014.1	Genbank	exon	29268625	29268886	.	+	.	gene_id "G4P62_006321"; transcript_id "gnl|WGS:JAAVVJ|G4P62_T010282"; gene "tenm4"; locus_tag "G4P62_006321"; note "transcript variant X8"; orig_protein_id "gnl|WGS:JAAVVJ|G4P62_P010282"; orig_transcript_id "gnl|WGS:JAAVVJ|G4P62_T010282"; product "teneurin transmembrane protein 4"; transcript_biotype "mRNA"; exon_number "17";
CM025014.1	Genbank	exon	29271101	29271368	.	+	.	gene_id "G4P62_006321"; transcript_id "gnl|WGS:JAAVVJ|G4P62_T010282"; gene "tenm4"; locus_tag "G4P62_006321"; note "transcript variant X8"; orig_protein_id "gnl|WGS:JAAVVJ|G4P62_P010282"; orig_transcript_id "gnl|WGS:JAAVVJ|G4P62_T010282"; product "teneurin transmembrane protein 4"; transcript_biotype "mRNA"; exon_number "18";
CM025014.1	Genbank	exon	29271477	29271620	.	+	.	gene_id "G4P62_006321"; transcript_id "gnl|WGS:JAAVVJ|G4P62_T010282"; gene "tenm4"; locus_tag "G4P62_006321"; note "transcript variant X8"; orig_protein_id "gnl|WGS:JAAVVJ|G4P62_P010282"; orig_transcript_id "gnl|WGS:JAAVVJ|G4P62_T010282"; product "teneurin transmembrane protein 4"; transcript_biotype "mRNA"; exon_number "19";
CM025014.1	Genbank	exon	29275065	29275314	.	+	.	gene_id "G4P62_006321"; transcript_id "gnl|WGS:JAAVVJ|G4P62_T010282"; gene "tenm4"; locus_tag "G4P62_006321"; note "transcript variant X8"; orig_protein_id "gnl|WGS:JAAVVJ|G4P62_P010282"; orig_transcript_id "gnl|WGS:JAAVVJ|G4P62_T010282"; product "teneurin transmembrane protein 4"; transcript_biotype "mRNA"; exon_number "20";
CM025014.1	Genbank	exon	29281265	29281497	.	+	.	gene_id "G4P62_006321"; transcript_id "gnl|WGS:JAAVVJ|G4P62_T010282"; gene "tenm4"; locus_tag "G4P62_006321"; note "transcript variant X8"; orig_protein_id "gnl|WGS:JAAVVJ|G4P62_P010282"; orig_transcript_id "gnl|WGS:JAAVVJ|G4P62_T010282"; product "teneurin transmembrane protein 4"; transcript_biotype "mRNA"; exon_number "21";
CM025014.1	Genbank	exon	29283127	29283281	.	+	.	gene_id "G4P62_006321"; transcript_id "gnl|WGS:JAAVVJ|G4P62_T010282"; gene "tenm4"; locus_tag "G4P62_006321"; note "transcript variant X8"; orig_protein_id "gnl|WGS:JAAVVJ|G4P62_P010282"; orig_transcript_id "gnl|WGS:JAAVVJ|G4P62_T010282"; product "teneurin transmembrane protein 4"; transcript_biotype "mRNA"; exon_number "22";
CM025014.1	Genbank	exon	29286736	29287613	.	+	.	gene_id "G4P62_006321"; transcript_id "gnl|WGS:JAAVVJ|G4P62_T010282"; gene "tenm4"; locus_tag "G4P62_006321"; note "transcript variant X8"; orig_protein_id "gnl|WGS:JAAVVJ|G4P62_P010282"; orig_transcript_id "gnl|WGS:JAAVVJ|G4P62_T010282"; product "teneurin transmembrane protein 4"; transcript_biotype "mRNA"; exon_number "23";
CM025014.1	Genbank	exon	29296661	29296833	.	+	.	gene_id "G4P62_006321"; transcript_id "gnl|WGS:JAAVVJ|G4P62_T010282"; gene "tenm4"; locus_tag "G4P62_006321"; note "transcript variant X8"; orig_protein_id "gnl|WGS:JAAVVJ|G4P62_P010282"; orig_transcript_id "gnl|WGS:JAAVVJ|G4P62_T010282"; product "teneurin transmembrane protein 4"; transcript_biotype "mRNA"; exon_number "24";
CM025014.1	Genbank	exon	29301345	29301580	.	+	.	gene_id "G4P62_006321"; transcript_id "gnl|WGS:JAAVVJ|G4P62_T010282"; gene "tenm4"; locus_tag "G4P62_006321"; note "transcript variant X8"; orig_protein_id "gnl|WGS:JAAVVJ|G4P62_P010282"; orig_transcript_id "gnl|WGS:JAAVVJ|G4P62_T010282"; product "teneurin transmembrane protein 4"; transcript_biotype "mRNA"; exon_number "25";
CM025014.1	Genbank	exon	29311908	29312204	.	+	.	gene_id "G4P62_006321"; transcript_id "gnl|WGS:JAAVVJ|G4P62_T010282"; gene "tenm4"; locus_tag "G4P62_006321"; note "transcript variant X8"; orig_protein_id "gnl|WGS:JAAVVJ|G4P62_P010282"; orig_transcript_id "gnl|WGS:JAAVVJ|G4P62_T010282"; product "teneurin transmembrane protein 4"; transcript_biotype "mRNA"; exon_number "26";
CM025014.1	Genbank	exon	29312953	29314567	.	+	.	gene_id "G4P62_006321"; transcript_id "gnl|WGS:JAAVVJ|G4P62_T010282"; gene "tenm4"; locus_tag "G4P62_006321"; note "transcript variant X8"; orig_protein_id "gnl|WGS:JAAVVJ|G4P62_P010282"; orig_transcript_id "gnl|WGS:JAAVVJ|G4P62_T010282"; product "teneurin transmembrane protein 4"; transcript_biotype "mRNA"; exon_number "27";
CM025014.1	Genbank	exon	29317397	29317539	.	+	.	gene_id "G4P62_006321"; transcript_id "gnl|WGS:JAAVVJ|G4P62_T010282"; gene "tenm4"; locus_tag "G4P62_006321"; note "transcript variant X8"; orig_protein_id "gnl|WGS:JAAVVJ|G4P62_P010282"; orig_transcript_id "gnl|WGS:JAAVVJ|G4P62_T010282"; product "teneurin transmembrane protein 4"; transcript_biotype "mRNA"; exon_number "28";
CM025014.1	Genbank	exon	29323364	29326278	.	+	.	gene_id "G4P62_006321"; transcript_id "gnl|WGS:JAAVVJ|G4P62_T010282"; gene "tenm4"; locus_tag "G4P62_006321"; note "transcript variant X8"; orig_protein_id "gnl|WGS:JAAVVJ|G4P62_P010282"; orig_transcript_id "gnl|WGS:JAAVVJ|G4P62_T010282"; product "teneurin transmembrane protein 4"; transcript_biotype "mRNA"; exon_number "29";
CM025014.1	Genbank	CDS	29150872	29151094	.	+	0	gene_id "G4P62_006321"; transcript_id "gnl|WGS:JAAVVJ|G4P62_T010282"; gbkey "CDS"; gene "tenm4"; locus_tag "G4P62_006321"; orig_transcript_id "gnl|WGS:JAAVVJ|G4P62_T010282"; product "transcript variant X8"; protein_id "KAF7218752.1"; exon_number "2";
CM025014.1	Genbank	CDS	29152857	29153129	.	+	2	gene_id "G4P62_006321"; transcript_id "gnl|WGS:JAAVVJ|G4P62_T010282"; gbkey "CDS"; gene "tenm4"; locus_tag "G4P62_006321"; orig_transcript_id "gnl|WGS:JAAVVJ|G4P62_T010282"; product "transcript variant X8"; protein_id "KAF7218752.1"; exon_number "3";
CM025014.1	Genbank	CDS	29184546	29184767	.	+	2	gene_id "G4P62_006321"; transcript_id "gnl|WGS:JAAVVJ|G4P62_T010282"; gbkey "CDS"; gene "tenm4"; locus_tag "G4P62_006321"; orig_transcript_id "gnl|WGS:JAAVVJ|G4P62_T010282"; product "transcript variant X8"; protein_id "KAF7218752.1"; exon_number "4";
CM025014.1	Genbank	CDS	29204262	29204511	.	+	2	gene_id "G4P62_006321"; transcript_id "gnl|WGS:JAAVVJ|G4P62_T010282"; gbkey "CDS"; gene "tenm4"; locus_tag "G4P62_006321"; orig_transcript_id "gnl|WGS:JAAVVJ|G4P62_T010282"; product "transcript variant X8"; protein_id "KAF7218752.1"; exon_number "5";
CM025014.1	Genbank	CDS	29210264	29210499	.	+	1	gene_id "G4P62_006321"; transcript_id "gnl|WGS:JAAVVJ|G4P62_T010282"; gbkey "CDS"; gene "tenm4"; locus_tag "G4P62_006321"; orig_transcript_id "gnl|WGS:JAAVVJ|G4P62_T010282"; product "transcript variant X8"; protein_id "KAF7218752.1"; exon_number "6";
CM025014.1	Genbank	CDS	29220149	29220313	.	+	2	gene_id "G4P62_006321"; transcript_id "gnl|WGS:JAAVVJ|G4P62_T010282"; gbkey "CDS"; gene "tenm4"; locus_tag "G4P62_006321"; orig_transcript_id "gnl|WGS:JAAVVJ|G4P62_T010282"; product "transcript variant X8"; protein_id "KAF7218752.1"; exon_number "7";
CM025014.1	Genbank	CDS	29224472	29224686	.	+	2	gene_id "G4P62_006321"; transcript_id "gnl|WGS:JAAVVJ|G4P62_T010282"; gbkey "CDS"; gene "tenm4"; locus_tag "G4P62_006321"; orig_transcript_id "gnl|WGS:JAAVVJ|G4P62_T010282"; product "transcript variant X8"; protein_id "KAF7218752.1"; exon_number "8";
CM025014.1	Genbank	CDS	29225843	29226053	.	+	0	gene_id "G4P62_006321"; transcript_id "gnl|WGS:JAAVVJ|G4P62_T010282"; gbkey "CDS"; gene "tenm4"; locus_tag "G4P62_006321"; orig_transcript_id "gnl|WGS:JAAVVJ|G4P62_T010282"; product "transcript variant X8"; protein_id "KAF7218752.1"; exon_number "9";
CM025014.1	Genbank	CDS	29230037	29230138	.	+	2	gene_id "G4P62_006321"; transcript_id "gnl|WGS:JAAVVJ|G4P62_T010282"; gbkey "CDS"; gene "tenm4"; locus_tag "G4P62_006321"; orig_transcript_id "gnl|WGS:JAAVVJ|G4P62_T010282"; product "transcript variant X8"; protein_id "KAF7218752.1"; exon_number "10";
CM025014.1	Genbank	CDS	29232026	29232220	.	+	2	gene_id "G4P62_006321"; transcript_id "gnl|WGS:JAAVVJ|G4P62_T010282"; gbkey "CDS"; gene "tenm4"; locus_tag "G4P62_006321"; orig_transcript_id "gnl|WGS:JAAVVJ|G4P62_T010282"; product "transcript variant X8"; protein_id "KAF7218752.1"; exon_number "11";
CM025014.1	Genbank	CDS	29233597	29233797	.	+	2	gene_id "G4P62_006321"; transcript_id "gnl|WGS:JAAVVJ|G4P62_T010282"; gbkey "CDS"; gene "tenm4"; locus_tag "G4P62_006321"; orig_transcript_id "gnl|WGS:JAAVVJ|G4P62_T010282"; product "transcript variant X8"; protein_id "KAF7218752.1"; exon_number "12";
CM025014.1	Genbank	CDS	29241635	29241820	.	+	2	gene_id "G4P62_006321"; transcript_id "gnl|WGS:JAAVVJ|G4P62_T010282"; gbkey "CDS"; gene "tenm4"; locus_tag "G4P62_006321"; orig_transcript_id "gnl|WGS:JAAVVJ|G4P62_T010282"; product "transcript variant X8"; protein_id "KAF7218752.1"; exon_number "13";
CM025014.1	Genbank	CDS	29250450	29250596	.	+	2	gene_id "G4P62_006321"; transcript_id "gnl|WGS:JAAVVJ|G4P62_T010282"; gbkey "CDS"; gene "tenm4"; locus_tag "G4P62_006321"; orig_transcript_id "gnl|WGS:JAAVVJ|G4P62_T010282"; product "transcript variant X8"; protein_id "KAF7218752.1"; exon_number "14";
CM025014.1	Genbank	CDS	29252450	29252666	.	+	2	gene_id "G4P62_006321"; transcript_id "gnl|WGS:JAAVVJ|G4P62_T010282"; gbkey "CDS"; gene "tenm4"; locus_tag "G4P62_006321"; orig_transcript_id "gnl|WGS:JAAVVJ|G4P62_T010282"; product "transcript variant X8"; protein_id "KAF7218752.1"; exon_number "15";
CM025014.1	Genbank	CDS	29265620	29265739	.	+	1	gene_id "G4P62_006321"; transcript_id "gnl|WGS:JAAVVJ|G4P62_T010282"; gbkey "CDS"; gene "tenm4"; locus_tag "G4P62_006321"; orig_transcript_id "gnl|WGS:JAAVVJ|G4P62_T010282"; product "transcript variant X8"; protein_id "KAF7218752.1"; exon_number "16";
CM025014.1	Genbank	CDS	29268625	29268886	.	+	1	gene_id "G4P62_006321"; transcript_id "gnl|WGS:JAAVVJ|G4P62_T010282"; gbkey "CDS"; gene "tenm4"; locus_tag "G4P62_006321"; orig_transcript_id "gnl|WGS:JAAVVJ|G4P62_T010282"; product "transcript variant X8"; protein_id "KAF7218752.1"; exon_number "17";
CM025014.1	Genbank	CDS	29271101	29271368	.	+	0	gene_id "G4P62_006321"; transcript_id "gnl|WGS:JAAVVJ|G4P62_T010282"; gbkey "CDS"; gene "tenm4"; locus_tag "G4P62_006321"; orig_transcript_id "gnl|WGS:JAAVVJ|G4P62_T010282"; product "transcript variant X8"; protein_id "KAF7218752.1"; exon_number "18";
CM025014.1	Genbank	CDS	29271477	29271620	.	+	2	gene_id "G4P62_006321"; transcript_id "gnl|WGS:JAAVVJ|G4P62_T010282"; gbkey "CDS"; gene "tenm4"; locus_tag "G4P62_006321"; orig_transcript_id "gnl|WGS:JAAVVJ|G4P62_T010282"; product "transcript variant X8"; protein_id "KAF7218752.1"; exon_number "19";
CM025014.1	Genbank	CDS	29275065	29275314	.	+	2	gene_id "G4P62_006321"; transcript_id "gnl|WGS:JAAVVJ|G4P62_T010282"; gbkey "CDS"; gene "tenm4"; locus_tag "G4P62_006321"; orig_transcript_id "gnl|WGS:JAAVVJ|G4P62_T010282"; product "transcript variant X8"; protein_id "KAF7218752.1"; exon_number "20";
CM025014.1	Genbank	CDS	29281265	29281497	.	+	1	gene_id "G4P62_006321"; transcript_id "gnl|WGS:JAAVVJ|G4P62_T010282"; gbkey "CDS"; gene "tenm4"; locus_tag "G4P62_006321"; orig_transcript_id "gnl|WGS:JAAVVJ|G4P62_T010282"; product "transcript variant X8"; protein_id "KAF7218752.1"; exon_number "21";
CM025014.1	Genbank	CDS	29283127	29283281	.	+	2	gene_id "G4P62_006321"; transcript_id "gnl|WGS:JAAVVJ|G4P62_T010282"; gbkey "CDS"; gene "tenm4"; locus_tag "G4P62_006321"; orig_transcript_id "gnl|WGS:JAAVVJ|G4P62_T010282"; product "transcript variant X8"; protein_id "KAF7218752.1"; exon_number "22";
CM025014.1	Genbank	CDS	29286736	29287613	.	+	0	gene_id "G4P62_006321"; transcript_id "gnl|WGS:JAAVVJ|G4P62_T010282"; gbkey "CDS"; gene "tenm4"; locus_tag "G4P62_006321"; orig_transcript_id "gnl|WGS:JAAVVJ|G4P62_T010282"; product "transcript variant X8"; protein_id "KAF7218752.1"; exon_number "23";
CM025014.1	Genbank	CDS	29296661	29296833	.	+	1	gene_id "G4P62_006321"; transcript_id "gnl|WGS:JAAVVJ|G4P62_T010282"; gbkey "CDS"; gene "tenm4"; locus_tag "G4P62_006321"; orig_transcript_id "gnl|WGS:JAAVVJ|G4P62_T010282"; product "transcript variant X8"; protein_id "KAF7218752.1"; exon_number "24";
CM025014.1	Genbank	CDS	29301345	29301580	.	+	2	gene_id "G4P62_006321"; transcript_id "gnl|WGS:JAAVVJ|G4P62_T010282"; gbkey "CDS"; gene "tenm4"; locus_tag "G4P62_006321"; orig_transcript_id "gnl|WGS:JAAVVJ|G4P62_T010282"; product "transcript variant X8"; protein_id "KAF7218752.1"; exon_number "25";
CM025014.1	Genbank	CDS	29311908	29312204	.	+	0	gene_id "G4P62_006321"; transcript_id "gnl|WGS:JAAVVJ|G4P62_T010282"; gbkey "CDS"; gene "tenm4"; locus_tag "G4P62_006321"; orig_transcript_id "gnl|WGS:JAAVVJ|G4P62_T010282"; product "transcript variant X8"; protein_id "KAF7218752.1"; exon_number "26";
CM025014.1	Genbank	CDS	29312953	29314567	.	+	0	gene_id "G4P62_006321"; transcript_id "gnl|WGS:JAAVVJ|G4P62_T010282"; gbkey "CDS"; gene "tenm4"; locus_tag "G4P62_006321"; orig_transcript_id "gnl|WGS:JAAVVJ|G4P62_T010282"; product "transcript variant X8"; protein_id "KAF7218752.1"; exon_number "27";
CM025014.1	Genbank	CDS	29317397	29317539	.	+	2	gene_id "G4P62_006321"; transcript_id "gnl|WGS:JAAVVJ|G4P62_T010282"; gbkey "CDS"; gene "tenm4"; locus_tag "G4P62_006321"; orig_transcript_id "gnl|WGS:JAAVVJ|G4P62_T010282"; product "transcript variant X8"; protein_id "KAF7218752.1"; exon_number "28";
CM025014.1	Genbank	CDS	29323364	29324119	.	+	0	gene_id "G4P62_006321"; transcript_id "gnl|WGS:JAAVVJ|G4P62_T010282"; gbkey "CDS"; gene "tenm4"; locus_tag "G4P62_006321"; orig_transcript_id "gnl|WGS:JAAVVJ|G4P62_T010282"; product "transcript variant X8"; protein_id "KAF7218752.1"; exon_number "29";
CM025014.1	Genbank	start_codon	29150872	29150874	.	+	0	gene_id "G4P62_006321"; transcript_id "gnl|WGS:JAAVVJ|G4P62_T010282"; gbkey "CDS"; gene "tenm4"; locus_tag "G4P62_006321"; orig_transcript_id "gnl|WGS:JAAVVJ|G4P62_T010282"; product "transcript variant X8"; protein_id "KAF7218752.1"; exon_number "2";
CM025014.1	Genbank	stop_codon	29324120	29324122	.	+	0	gene_id "G4P62_006321"; transcript_id "gnl|WGS:JAAVVJ|G4P62_T010282"; gbkey "CDS"; gene "tenm4"; locus_tag "G4P62_006321"; orig_transcript_id "gnl|WGS:JAAVVJ|G4P62_T010282"; product "transcript variant X8"; protein_id "KAF7218752.1"; exon_number "29";
CM025014.1	Genbank	gene	29368245	29377241	.	+	.	gene_id "G4P62_006320"; transcript_id ""; description "probable asparagine--tRNA ligase mitochondrial"; gbkey "Gene"; gene "nars2"; gene_biotype "protein_coding"; locus_tag "G4P62_006320";
CM025014.1	Genbank	transcript	29368245	29377241	.	+	.	gene_id "G4P62_006320"; transcript_id "gnl|WGS:JAAVVJ|G4P62_T010281"; gbkey "mRNA"; gene "nars2"; locus_tag "G4P62_006320"; note "mitochondrial (putative)"; orig_protein_id "gnl|WGS:JAAVVJ|G4P62_P010281"; orig_transcript_id "gnl|WGS:JAAVVJ|G4P62_T010281"; product "putative mitochondrial (putative)"; transcript_biotype "mRNA";
CM025014.1	Genbank	exon	29368245	29368563	.	+	.	gene_id "G4P62_006320"; transcript_id "gnl|WGS:JAAVVJ|G4P62_T010281"; gene "nars2"; locus_tag "G4P62_006320"; note "mitochondrial (putative)"; orig_protein_id "gnl|WGS:JAAVVJ|G4P62_P010281"; orig_transcript_id "gnl|WGS:JAAVVJ|G4P62_T010281"; product "putative mitochondrial (putative)"; transcript_biotype "mRNA"; exon_number "1";
CM025014.1	Genbank	exon	29371388	29371497	.	+	.	gene_id "G4P62_006320"; transcript_id "gnl|WGS:JAAVVJ|G4P62_T010281"; gene "nars2"; locus_tag "G4P62_006320"; note "mitochondrial (putative)"; orig_protein_id "gnl|WGS:JAAVVJ|G4P62_P010281"; orig_transcript_id "gnl|WGS:JAAVVJ|G4P62_T010281"; product "putative mitochondrial (putative)"; transcript_biotype "mRNA"; exon_number "2";
CM025014.1	Genbank	exon	29371606	29371726	.	+	.	gene_id "G4P62_006320"; transcript_id "gnl|WGS:JAAVVJ|G4P62_T010281"; gene "nars2"; locus_tag "G4P62_006320"; note "mitochondrial (putative)"; orig_protein_id "gnl|WGS:JAAVVJ|G4P62_P010281"; orig_transcript_id "gnl|WGS:JAAVVJ|G4P62_T010281"; product "putative mitochondrial (putative)"; transcript_biotype "mRNA"; exon_number "3";
CM025014.1	Genbank	exon	29371823	29371963	.	+	.	gene_id "G4P62_006320"; transcript_id "gnl|WGS:JAAVVJ|G4P62_T010281"; gene "nars2"; locus_tag "G4P62_006320"; note "mitochondrial (putative)"; orig_protein_id "gnl|WGS:JAAVVJ|G4P62_P010281"; orig_transcript_id "gnl|WGS:JAAVVJ|G4P62_T010281"; product "putative mitochondrial (putative)"; transcript_biotype "mRNA"; exon_number "4";
CM025014.1	Genbank	exon	29372043	29372123	.	+	.	gene_id "G4P62_006320"; transcript_id "gnl|WGS:JAAVVJ|G4P62_T010281"; gene "nars2"; locus_tag "G4P62_006320"; note "mitochondrial (putative)"; orig_protein_id "gnl|WGS:JAAVVJ|G4P62_P010281"; orig_transcript_id "gnl|WGS:JAAVVJ|G4P62_T010281"; product "putative mitochondrial (putative)"; transcript_biotype "mRNA"; exon_number "5";
CM025014.1	Genbank	exon	29372204	29372298	.	+	.	gene_id "G4P62_006320"; transcript_id "gnl|WGS:JAAVVJ|G4P62_T010281"; gene "nars2"; locus_tag "G4P62_006320"; note "mitochondrial (putative)"; orig_protein_id "gnl|WGS:JAAVVJ|G4P62_P010281"; orig_transcript_id "gnl|WGS:JAAVVJ|G4P62_T010281"; product "putative mitochondrial (putative)"; transcript_biotype "mRNA"; exon_number "6";
CM025014.1	Genbank	exon	29372389	29372521	.	+	.	gene_id "G4P62_006320"; transcript_id "gnl|WGS:JAAVVJ|G4P62_T010281"; gene "nars2"; locus_tag "G4P62_006320"; note "mitochondrial (putative)"; orig_protein_id "gnl|WGS:JAAVVJ|G4P62_P010281"; orig_transcript_id "gnl|WGS:JAAVVJ|G4P62_T010281"; product "putative mitochondrial (putative)"; transcript_biotype "mRNA"; exon_number "7";
CM025014.1	Genbank	exon	29374519	29374617	.	+	.	gene_id "G4P62_006320"; transcript_id "gnl|WGS:JAAVVJ|G4P62_T010281"; gene "nars2"; locus_tag "G4P62_006320"; note "mitochondrial (putative)"; orig_protein_id "gnl|WGS:JAAVVJ|G4P62_P010281"; orig_transcript_id "gnl|WGS:JAAVVJ|G4P62_T010281"; product "putative mitochondrial (putative)"; transcript_biotype "mRNA"; exon_number "8";
CM025014.1	Genbank	exon	29374701	29374738	.	+	.	gene_id "G4P62_006320"; transcript_id "gnl|WGS:JAAVVJ|G4P62_T010281"; gene "nars2"; locus_tag "G4P62_006320"; note "mitochondrial (putative)"; orig_protein_id "gnl|WGS:JAAVVJ|G4P62_P010281"; orig_transcript_id "gnl|WGS:JAAVVJ|G4P62_T010281"; product "putative mitochondrial (putative)"; transcript_biotype "mRNA"; exon_number "9";
CM025014.1	Genbank	exon	29374843	29374909	.	+	.	gene_id "G4P62_006320"; transcript_id "gnl|WGS:JAAVVJ|G4P62_T010281"; gene "nars2"; locus_tag "G4P62_006320"; note "mitochondrial (putative)"; orig_protein_id "gnl|WGS:JAAVVJ|G4P62_P010281"; orig_transcript_id "gnl|WGS:JAAVVJ|G4P62_T010281"; product "putative mitochondrial (putative)"; transcript_biotype "mRNA"; exon_number "10";
CM025014.1	Genbank	exon	29374991	29375128	.	+	.	gene_id "G4P62_006320"; transcript_id "gnl|WGS:JAAVVJ|G4P62_T010281"; gene "nars2"; locus_tag "G4P62_006320"; note "mitochondrial (putative)"; orig_protein_id "gnl|WGS:JAAVVJ|G4P62_P010281"; orig_transcript_id "gnl|WGS:JAAVVJ|G4P62_T010281"; product "putative mitochondrial (putative)"; transcript_biotype "mRNA"; exon_number "11";
CM025014.1	Genbank	exon	29375261	29375358	.	+	.	gene_id "G4P62_006320"; transcript_id "gnl|WGS:JAAVVJ|G4P62_T010281"; gene "nars2"; locus_tag "G4P62_006320"; note "mitochondrial (putative)"; orig_protein_id "gnl|WGS:JAAVVJ|G4P62_P010281"; orig_transcript_id "gnl|WGS:JAAVVJ|G4P62_T010281"; product "putative mitochondrial (putative)"; transcript_biotype "mRNA"; exon_number "12";
CM025014.1	Genbank	exon	29376924	29376950	.	+	.	gene_id "G4P62_006320"; transcript_id "gnl|WGS:JAAVVJ|G4P62_T010281"; gene "nars2"; locus_tag "G4P62_006320"; note "mitochondrial (putative)"; orig_protein_id "gnl|WGS:JAAVVJ|G4P62_P010281"; orig_transcript_id "gnl|WGS:JAAVVJ|G4P62_T010281"; product "putative mitochondrial (putative)"; transcript_biotype "mRNA"; exon_number "13";
CM025014.1	Genbank	exon	29377036	29377241	.	+	.	gene_id "G4P62_006320"; transcript_id "gnl|WGS:JAAVVJ|G4P62_T010281"; gene "nars2"; locus_tag "G4P62_006320"; note "mitochondrial (putative)"; orig_protein_id "gnl|WGS:JAAVVJ|G4P62_P010281"; orig_transcript_id "gnl|WGS:JAAVVJ|G4P62_T010281"; product "putative mitochondrial (putative)"; transcript_biotype "mRNA"; exon_number "14";
CM025014.1	Genbank	CDS	29368402	29368563	.	+	0	gene_id "G4P62_006320"; transcript_id "gnl|WGS:JAAVVJ|G4P62_T010281"; gbkey "CDS"; gene "nars2"; locus_tag "G4P62_006320"; orig_transcript_id "gnl|WGS:JAAVVJ|G4P62_T010281"; product "putative mitochondrial (putative)"; protein_id "KAF7218751.1"; exon_number "1";
CM025014.1	Genbank	CDS	29371388	29371497	.	+	0	gene_id "G4P62_006320"; transcript_id "gnl|WGS:JAAVVJ|G4P62_T010281"; gbkey "CDS"; gene "nars2"; locus_tag "G4P62_006320"; orig_transcript_id "gnl|WGS:JAAVVJ|G4P62_T010281"; product "putative mitochondrial (putative)"; protein_id "KAF7218751.1"; exon_number "2";
CM025014.1	Genbank	CDS	29371606	29371726	.	+	1	gene_id "G4P62_006320"; transcript_id "gnl|WGS:JAAVVJ|G4P62_T010281"; gbkey "CDS"; gene "nars2"; locus_tag "G4P62_006320"; orig_transcript_id "gnl|WGS:JAAVVJ|G4P62_T010281"; product "putative mitochondrial (putative)"; protein_id "KAF7218751.1"; exon_number "3";
CM025014.1	Genbank	CDS	29371823	29371963	.	+	0	gene_id "G4P62_006320"; transcript_id "gnl|WGS:JAAVVJ|G4P62_T010281"; gbkey "CDS"; gene "nars2"; locus_tag "G4P62_006320"; orig_transcript_id "gnl|WGS:JAAVVJ|G4P62_T010281"; product "putative mitochondrial (putative)"; protein_id "KAF7218751.1"; exon_number "4";
CM025014.1	Genbank	CDS	29372043	29372123	.	+	0	gene_id "G4P62_006320"; transcript_id "gnl|WGS:JAAVVJ|G4P62_T010281"; gbkey "CDS"; gene "nars2"; locus_tag "G4P62_006320"; orig_transcript_id "gnl|WGS:JAAVVJ|G4P62_T010281"; product "putative mitochondrial (putative)"; protein_id "KAF7218751.1"; exon_number "5";
CM025014.1	Genbank	CDS	29372204	29372298	.	+	0	gene_id "G4P62_006320"; transcript_id "gnl|WGS:JAAVVJ|G4P62_T010281"; gbkey "CDS"; gene "nars2"; locus_tag "G4P62_006320"; orig_transcript_id "gnl|WGS:JAAVVJ|G4P62_T010281"; product "putative mitochondrial (putative)"; protein_id "KAF7218751.1"; exon_number "6";
CM025014.1	Genbank	CDS	29372389	29372521	.	+	1	gene_id "G4P62_006320"; transcript_id "gnl|WGS:JAAVVJ|G4P62_T010281"; gbkey "CDS"; gene "nars2"; locus_tag "G4P62_006320"; orig_transcript_id "gnl|WGS:JAAVVJ|G4P62_T010281"; product "putative mitochondrial (putative)"; protein_id "KAF7218751.1"; exon_number "7";
CM025014.1	Genbank	CDS	29374519	29374617	.	+	0	gene_id "G4P62_006320"; transcript_id "gnl|WGS:JAAVVJ|G4P62_T010281"; gbkey "CDS"; gene "nars2"; locus_tag "G4P62_006320"; orig_transcript_id "gnl|WGS:JAAVVJ|G4P62_T010281"; product "putative mitochondrial (putative)"; protein_id "KAF7218751.1"; exon_number "8";
CM025014.1	Genbank	CDS	29374701	29374738	.	+	0	gene_id "G4P62_006320"; transcript_id "gnl|WGS:JAAVVJ|G4P62_T010281"; gbkey "CDS"; gene "nars2"; locus_tag "G4P62_006320"; orig_transcript_id "gnl|WGS:JAAVVJ|G4P62_T010281"; product "putative mitochondrial (putative)"; protein_id "KAF7218751.1"; exon_number "9";
CM025014.1	Genbank	CDS	29374843	29374909	.	+	1	gene_id "G4P62_006320"; transcript_id "gnl|WGS:JAAVVJ|G4P62_T010281"; gbkey "CDS"; gene "nars2"; locus_tag "G4P62_006320"; orig_transcript_id "gnl|WGS:JAAVVJ|G4P62_T010281"; product "putative mitochondrial (putative)"; protein_id "KAF7218751.1"; exon_number "10";
CM025014.1	Genbank	CDS	29374991	29375128	.	+	0	gene_id "G4P62_006320"; transcript_id "gnl|WGS:JAAVVJ|G4P62_T010281"; gbkey "CDS"; gene "nars2"; locus_tag "G4P62_006320"; orig_transcript_id "gnl|WGS:JAAVVJ|G4P62_T010281"; product "putative mitochondrial (putative)"; protein_id "KAF7218751.1"; exon_number "11";
CM025014.1	Genbank	CDS	29375261	29375358	.	+	0	gene_id "G4P62_006320"; transcript_id "gnl|WGS:JAAVVJ|G4P62_T010281"; gbkey "CDS"; gene "nars2"; locus_tag "G4P62_006320"; orig_transcript_id "gnl|WGS:JAAVVJ|G4P62_T010281"; product "putative mitochondrial (putative)"; protein_id "KAF7218751.1"; exon_number "12";
CM025014.1	Genbank	CDS	29376924	29376950	.	+	1	gene_id "G4P62_006320"; transcript_id "gnl|WGS:JAAVVJ|G4P62_T010281"; gbkey "CDS"; gene "nars2"; locus_tag "G4P62_006320"; orig_transcript_id "gnl|WGS:JAAVVJ|G4P62_T010281"; product "putative mitochondrial (putative)"; protein_id "KAF7218751.1"; exon_number "13";
CM025014.1	Genbank	CDS	29377036	29377177	.	+	1	gene_id "G4P62_006320"; transcript_id "gnl|WGS:JAAVVJ|G4P62_T010281"; gbkey "CDS"; gene "nars2"; locus_tag "G4P62_006320"; orig_transcript_id "gnl|WGS:JAAVVJ|G4P62_T010281"; product "putative mitochondrial (putative)"; protein_id "KAF7218751.1"; exon_number "14";
CM025014.1	Genbank	start_codon	29368402	29368404	.	+	0	gene_id "G4P62_006320"; transcript_id "gnl|WGS:JAAVVJ|G4P62_T010281"; gbkey "CDS"; gene "nars2"; locus_tag "G4P62_006320"; orig_transcript_id "gnl|WGS:JAAVVJ|G4P62_T010281"; product "putative mitochondrial (putative)"; protein_id "KAF7218751.1"; exon_number "1";
CM025014.1	Genbank	stop_codon	29377178	29377180	.	+	0	gene_id "G4P62_006320"; transcript_id "gnl|WGS:JAAVVJ|G4P62_T010281"; gbkey "CDS"; gene "nars2"; locus_tag "G4P62_006320"; orig_transcript_id "gnl|WGS:JAAVVJ|G4P62_T010281"; product "putative mitochondrial (putative)"; protein_id "KAF7218751.1"; exon_number "14";
CM025014.1	Genbank	gene	29377948	29425127	.	+	.	gene_id "G4P62_006319"; transcript_id ""; description "GRB2-associated-binding protein 2"; gbkey "Gene"; gene "gab2"; gene_biotype "protein_coding"; locus_tag "G4P62_006319";
CM025014.1	Genbank	transcript	29377948	29425127	.	+	.	gene_id "G4P62_006319"; transcript_id "gnl|WGS:JAAVVJ|G4P62_T010280"; gbkey "mRNA"; gene "gab2"; locus_tag "G4P62_006319"; orig_protein_id "gnl|WGS:JAAVVJ|G4P62_P010280"; orig_transcript_id "gnl|WGS:JAAVVJ|G4P62_T010280"; product "GRB2 associated binding protein 2"; transcript_biotype "mRNA";
CM025014.1	Genbank	exon	29377948	29378329	.	+	.	gene_id "G4P62_006319"; transcript_id "gnl|WGS:JAAVVJ|G4P62_T010280"; gene "gab2"; locus_tag "G4P62_006319"; orig_protein_id "gnl|WGS:JAAVVJ|G4P62_P010280"; orig_transcript_id "gnl|WGS:JAAVVJ|G4P62_T010280"; product "GRB2 associated binding protein 2"; transcript_biotype "mRNA"; exon_number "1";
CM025014.1	Genbank	exon	29397009	29397309	.	+	.	gene_id "G4P62_006319"; transcript_id "gnl|WGS:JAAVVJ|G4P62_T010280"; gene "gab2"; locus_tag "G4P62_006319"; orig_protein_id "gnl|WGS:JAAVVJ|G4P62_P010280"; orig_transcript_id "gnl|WGS:JAAVVJ|G4P62_T010280"; product "GRB2 associated binding protein 2"; transcript_biotype "mRNA"; exon_number "2";
CM025014.1	Genbank	exon	29415038	29415266	.	+	.	gene_id "G4P62_006319"; transcript_id "gnl|WGS:JAAVVJ|G4P62_T010280"; gene "gab2"; locus_tag "G4P62_006319"; orig_protein_id "gnl|WGS:JAAVVJ|G4P62_P010280"; orig_transcript_id "gnl|WGS:JAAVVJ|G4P62_T010280"; product "GRB2 associated binding protein 2"; transcript_biotype "mRNA"; exon_number "3";
CM025014.1	Genbank	exon	29418102	29418697	.	+	.	gene_id "G4P62_006319"; transcript_id "gnl|WGS:JAAVVJ|G4P62_T010280"; gene "gab2"; locus_tag "G4P62_006319"; orig_protein_id "gnl|WGS:JAAVVJ|G4P62_P010280"; orig_transcript_id "gnl|WGS:JAAVVJ|G4P62_T010280"; product "GRB2 associated binding protein 2"; transcript_biotype "mRNA"; exon_number "4";
CM025014.1	Genbank	exon	29419284	29419381	.	+	.	gene_id "G4P62_006319"; transcript_id "gnl|WGS:JAAVVJ|G4P62_T010280"; gene "gab2"; locus_tag "G4P62_006319"; orig_protein_id "gnl|WGS:JAAVVJ|G4P62_P010280"; orig_transcript_id "gnl|WGS:JAAVVJ|G4P62_T010280"; product "GRB2 associated binding protein 2"; transcript_biotype "mRNA"; exon_number "5";
CM025014.1	Genbank	exon	29419508	29419787	.	+	.	gene_id "G4P62_006319"; transcript_id "gnl|WGS:JAAVVJ|G4P62_T010280"; gene "gab2"; locus_tag "G4P62_006319"; orig_protein_id "gnl|WGS:JAAVVJ|G4P62_P010280"; orig_transcript_id "gnl|WGS:JAAVVJ|G4P62_T010280"; product "GRB2 associated binding protein 2"; transcript_biotype "mRNA"; exon_number "6";
CM025014.1	Genbank	exon	29419893	29419983	.	+	.	gene_id "G4P62_006319"; transcript_id "gnl|WGS:JAAVVJ|G4P62_T010280"; gene "gab2"; locus_tag "G4P62_006319"; orig_protein_id "gnl|WGS:JAAVVJ|G4P62_P010280"; orig_transcript_id "gnl|WGS:JAAVVJ|G4P62_T010280"; product "GRB2 associated binding protein 2"; transcript_biotype "mRNA"; exon_number "7";
CM025014.1	Genbank	exon	29420090	29420186	.	+	.	gene_id "G4P62_006319"; transcript_id "gnl|WGS:JAAVVJ|G4P62_T010280"; gene "gab2"; locus_tag "G4P62_006319"; orig_protein_id "gnl|WGS:JAAVVJ|G4P62_P010280"; orig_transcript_id "gnl|WGS:JAAVVJ|G4P62_T010280"; product "GRB2 associated binding protein 2"; transcript_biotype "mRNA"; exon_number "8";
CM025014.1	Genbank	exon	29420272	29420394	.	+	.	gene_id "G4P62_006319"; transcript_id "gnl|WGS:JAAVVJ|G4P62_T010280"; gene "gab2"; locus_tag "G4P62_006319"; orig_protein_id "gnl|WGS:JAAVVJ|G4P62_P010280"; orig_transcript_id "gnl|WGS:JAAVVJ|G4P62_T010280"; product "GRB2 associated binding protein 2"; transcript_biotype "mRNA"; exon_number "9";
CM025014.1	Genbank	exon	29423011	29425127	.	+	.	gene_id "G4P62_006319"; transcript_id "gnl|WGS:JAAVVJ|G4P62_T010280"; gene "gab2"; locus_tag "G4P62_006319"; orig_protein_id "gnl|WGS:JAAVVJ|G4P62_P010280"; orig_transcript_id "gnl|WGS:JAAVVJ|G4P62_T010280"; product "GRB2 associated binding protein 2"; transcript_biotype "mRNA"; exon_number "10";
CM025014.1	Genbank	CDS	29378258	29378329	.	+	0	gene_id "G4P62_006319"; transcript_id "gnl|WGS:JAAVVJ|G4P62_T010280"; gbkey "CDS"; gene "gab2"; locus_tag "G4P62_006319"; orig_transcript_id "gnl|WGS:JAAVVJ|G4P62_T010280"; product "GRB2 associated binding protein 2"; protein_id "KAF7218750.1"; exon_number "1";
CM025014.1	Genbank	CDS	29397009	29397309	.	+	0	gene_id "G4P62_006319"; transcript_id "gnl|WGS:JAAVVJ|G4P62_T010280"; gbkey "CDS"; gene "gab2"; locus_tag "G4P62_006319"; orig_transcript_id "gnl|WGS:JAAVVJ|G4P62_T010280"; product "GRB2 associated binding protein 2"; protein_id "KAF7218750.1"; exon_number "2";
CM025014.1	Genbank	CDS	29415038	29415266	.	+	2	gene_id "G4P62_006319"; transcript_id "gnl|WGS:JAAVVJ|G4P62_T010280"; gbkey "CDS"; gene "gab2"; locus_tag "G4P62_006319"; orig_transcript_id "gnl|WGS:JAAVVJ|G4P62_T010280"; product "GRB2 associated binding protein 2"; protein_id "KAF7218750.1"; exon_number "3";
CM025014.1	Genbank	CDS	29418102	29418697	.	+	1	gene_id "G4P62_006319"; transcript_id "gnl|WGS:JAAVVJ|G4P62_T010280"; gbkey "CDS"; gene "gab2"; locus_tag "G4P62_006319"; orig_transcript_id "gnl|WGS:JAAVVJ|G4P62_T010280"; product "GRB2 associated binding protein 2"; protein_id "KAF7218750.1"; exon_number "4";
CM025014.1	Genbank	CDS	29419284	29419381	.	+	2	gene_id "G4P62_006319"; transcript_id "gnl|WGS:JAAVVJ|G4P62_T010280"; gbkey "CDS"; gene "gab2"; locus_tag "G4P62_006319"; orig_transcript_id "gnl|WGS:JAAVVJ|G4P62_T010280"; product "GRB2 associated binding protein 2"; protein_id "KAF7218750.1"; exon_number "5";
CM025014.1	Genbank	CDS	29419508	29419787	.	+	0	gene_id "G4P62_006319"; transcript_id "gnl|WGS:JAAVVJ|G4P62_T010280"; gbkey "CDS"; gene "gab2"; locus_tag "G4P62_006319"; orig_transcript_id "gnl|WGS:JAAVVJ|G4P62_T010280"; product "GRB2 associated binding protein 2"; protein_id "KAF7218750.1"; exon_number "6";
CM025014.1	Genbank	CDS	29419893	29419983	.	+	2	gene_id "G4P62_006319"; transcript_id "gnl|WGS:JAAVVJ|G4P62_T010280"; gbkey "CDS"; gene "gab2"; locus_tag "G4P62_006319"; orig_transcript_id "gnl|WGS:JAAVVJ|G4P62_T010280"; product "GRB2 associated binding protein 2"; protein_id "KAF7218750.1"; exon_number "7";
CM025014.1	Genbank	CDS	29420090	29420186	.	+	1	gene_id "G4P62_006319"; transcript_id "gnl|WGS:JAAVVJ|G4P62_T010280"; gbkey "CDS"; gene "gab2"; locus_tag "G4P62_006319"; orig_transcript_id "gnl|WGS:JAAVVJ|G4P62_T010280"; product "GRB2 associated binding protein 2"; protein_id "KAF7218750.1"; exon_number "8";
CM025014.1	Genbank	CDS	29420272	29420394	.	+	0	gene_id "G4P62_006319"; transcript_id "gnl|WGS:JAAVVJ|G4P62_T010280"; gbkey "CDS"; gene "gab2"; locus_tag "G4P62_006319"; orig_transcript_id "gnl|WGS:JAAVVJ|G4P62_T010280"; product "GRB2 associated binding protein 2"; protein_id "KAF7218750.1"; exon_number "9";
CM025014.1	Genbank	CDS	29423011	29423151	.	+	0	gene_id "G4P62_006319"; transcript_id "gnl|WGS:JAAVVJ|G4P62_T010280"; gbkey "CDS"; gene "gab2"; locus_tag "G4P62_006319"; orig_transcript_id "gnl|WGS:JAAVVJ|G4P62_T010280"; product "GRB2 associated binding protein 2"; protein_id "KAF7218750.1"; exon_number "10";
CM025014.1	Genbank	start_codon	29378258	29378260	.	+	0	gene_id "G4P62_006319"; transcript_id "gnl|WGS:JAAVVJ|G4P62_T010280"; gbkey "CDS"; gene "gab2"; locus_tag "G4P62_006319"; orig_transcript_id "gnl|WGS:JAAVVJ|G4P62_T010280"; product "GRB2 associated binding protein 2"; protein_id "KAF7218750.1"; exon_number "1";
CM025014.1	Genbank	stop_codon	29423152	29423154	.	+	0	gene_id "G4P62_006319"; transcript_id "gnl|WGS:JAAVVJ|G4P62_T010280"; gbkey "CDS"; gene "gab2"; locus_tag "G4P62_006319"; orig_transcript_id "gnl|WGS:JAAVVJ|G4P62_T010280"; product "GRB2 associated binding protein 2"; protein_id "KAF7218750.1"; exon_number "10";
CM025014.1	Genbank	gene	29430080	29497769	.	+	.	gene_id "G4P62_006318"; transcript_id ""; description "mastermind-like protein 2"; gbkey "Gene"; gene "maml2"; gene_biotype "protein_coding"; locus_tag "G4P62_006318";
CM025014.1	Genbank	transcript	29430080	29497769	.	+	.	gene_id "G4P62_006318"; transcript_id "gnl|WGS:JAAVVJ|G4P62_T010279"; gbkey "mRNA"; gene "maml2"; locus_tag "G4P62_006318"; orig_protein_id "gnl|WGS:JAAVVJ|G4P62_P010279"; orig_transcript_id "gnl|WGS:JAAVVJ|G4P62_T010279"; product "mastermind like transcriptional coactivator 2"; transcript_biotype "mRNA";
CM025014.1	Genbank	exon	29430080	29431327	.	+	.	gene_id "G4P62_006318"; transcript_id "gnl|WGS:JAAVVJ|G4P62_T010279"; gene "maml2"; locus_tag "G4P62_006318"; orig_protein_id "gnl|WGS:JAAVVJ|G4P62_P010279"; orig_transcript_id "gnl|WGS:JAAVVJ|G4P62_T010279"; product "mastermind like transcriptional coactivator 2"; transcript_biotype "mRNA"; exon_number "1";
CM025014.1	Genbank	exon	29483378	29484562	.	+	.	gene_id "G4P62_006318"; transcript_id "gnl|WGS:JAAVVJ|G4P62_T010279"; gene "maml2"; locus_tag "G4P62_006318"; orig_protein_id "gnl|WGS:JAAVVJ|G4P62_P010279"; orig_transcript_id "gnl|WGS:JAAVVJ|G4P62_T010279"; product "mastermind like transcriptional coactivator 2"; transcript_biotype "mRNA"; exon_number "2";
CM025014.1	Genbank	exon	29496116	29496280	.	+	.	gene_id "G4P62_006318"; transcript_id "gnl|WGS:JAAVVJ|G4P62_T010279"; gene "maml2"; locus_tag "G4P62_006318"; orig_protein_id "gnl|WGS:JAAVVJ|G4P62_P010279"; orig_transcript_id "gnl|WGS:JAAVVJ|G4P62_T010279"; product "mastermind like transcriptional coactivator 2"; transcript_biotype "mRNA"; exon_number "3";
CM025014.1	Genbank	exon	29496368	29496476	.	+	.	gene_id "G4P62_006318"; transcript_id "gnl|WGS:JAAVVJ|G4P62_T010279"; gene "maml2"; locus_tag "G4P62_006318"; orig_protein_id "gnl|WGS:JAAVVJ|G4P62_P010279"; orig_transcript_id "gnl|WGS:JAAVVJ|G4P62_T010279"; product "mastermind like transcriptional coactivator 2"; transcript_biotype "mRNA"; exon_number "4";
CM025014.1	Genbank	exon	29496557	29497769	.	+	.	gene_id "G4P62_006318"; transcript_id "gnl|WGS:JAAVVJ|G4P62_T010279"; gene "maml2"; locus_tag "G4P62_006318"; orig_protein_id "gnl|WGS:JAAVVJ|G4P62_P010279"; orig_transcript_id "gnl|WGS:JAAVVJ|G4P62_T010279"; product "mastermind like transcriptional coactivator 2"; transcript_biotype "mRNA"; exon_number "5";
CM025014.1	Genbank	CDS	29430914	29431327	.	+	0	gene_id "G4P62_006318"; transcript_id "gnl|WGS:JAAVVJ|G4P62_T010279"; gbkey "CDS"; gene "maml2"; locus_tag "G4P62_006318"; orig_transcript_id "gnl|WGS:JAAVVJ|G4P62_T010279"; product "mastermind like transcriptional coactivator 2"; protein_id "KAF7218749.1"; exon_number "1";
CM025014.1	Genbank	CDS	29483378	29484562	.	+	0	gene_id "G4P62_006318"; transcript_id "gnl|WGS:JAAVVJ|G4P62_T010279"; gbkey "CDS"; gene "maml2"; locus_tag "G4P62_006318"; orig_transcript_id "gnl|WGS:JAAVVJ|G4P62_T010279"; product "mastermind like transcriptional coactivator 2"; protein_id "KAF7218749.1"; exon_number "2";
CM025014.1	Genbank	CDS	29496116	29496280	.	+	0	gene_id "G4P62_006318"; transcript_id "gnl|WGS:JAAVVJ|G4P62_T010279"; gbkey "CDS"; gene "maml2"; locus_tag "G4P62_006318"; orig_transcript_id "gnl|WGS:JAAVVJ|G4P62_T010279"; product "mastermind like transcriptional coactivator 2"; protein_id "KAF7218749.1"; exon_number "3";
CM025014.1	Genbank	CDS	29496368	29496476	.	+	0	gene_id "G4P62_006318"; transcript_id "gnl|WGS:JAAVVJ|G4P62_T010279"; gbkey "CDS"; gene "maml2"; locus_tag "G4P62_006318"; orig_transcript_id "gnl|WGS:JAAVVJ|G4P62_T010279"; product "mastermind like transcriptional coactivator 2"; protein_id "KAF7218749.1"; exon_number "4";
CM025014.1	Genbank	CDS	29496557	29497395	.	+	2	gene_id "G4P62_006318"; transcript_id "gnl|WGS:JAAVVJ|G4P62_T010279"; gbkey "CDS"; gene "maml2"; locus_tag "G4P62_006318"; orig_transcript_id "gnl|WGS:JAAVVJ|G4P62_T010279"; product "mastermind like transcriptional coactivator 2"; protein_id "KAF7218749.1"; exon_number "5";
CM025014.1	Genbank	start_codon	29430914	29430916	.	+	0	gene_id "G4P62_006318"; transcript_id "gnl|WGS:JAAVVJ|G4P62_T010279"; gbkey "CDS"; gene "maml2"; locus_tag "G4P62_006318"; orig_transcript_id "gnl|WGS:JAAVVJ|G4P62_T010279"; product "mastermind like transcriptional coactivator 2"; protein_id "KAF7218749.1"; exon_number "1";
CM025014.1	Genbank	stop_codon	29497396	29497398	.	+	0	gene_id "G4P62_006318"; transcript_id "gnl|WGS:JAAVVJ|G4P62_T010279"; gbkey "CDS"; gene "maml2"; locus_tag "G4P62_006318"; orig_transcript_id "gnl|WGS:JAAVVJ|G4P62_T010279"; product "mastermind like transcriptional coactivator 2"; protein_id "KAF7218749.1"; exon_number "5";
CM025014.1	Genbank	gene	29499363	29531633	.	-	.	gene_id "G4P62_006317"; transcript_id ""; description "transcriptional coactivator YAP1"; gbkey "Gene"; gene "yap1"; gene_biotype "protein_coding"; locus_tag "G4P62_006317";
CM025014.1	Genbank	transcript	29499363	29531633	.	-	.	gene_id "G4P62_006317"; transcript_id "gnl|WGS:JAAVVJ|G4P62_T010278"; gbkey "mRNA"; gene "yap1"; locus_tag "G4P62_006317"; orig_protein_id "gnl|WGS:JAAVVJ|G4P62_P010278"; orig_transcript_id "gnl|WGS:JAAVVJ|G4P62_T010278"; product "Yes associated protein 1"; transcript_biotype "mRNA";
CM025014.1	Genbank	exon	29531127	29531633	.	-	.	gene_id "G4P62_006317"; transcript_id "gnl|WGS:JAAVVJ|G4P62_T010278"; gene "yap1"; locus_tag "G4P62_006317"; orig_protein_id "gnl|WGS:JAAVVJ|G4P62_P010278"; orig_transcript_id "gnl|WGS:JAAVVJ|G4P62_T010278"; product "Yes associated protein 1"; transcript_biotype "mRNA"; exon_number "1";
CM025014.1	Genbank	exon	29529110	29529345	.	-	.	gene_id "G4P62_006317"; transcript_id "gnl|WGS:JAAVVJ|G4P62_T010278"; gene "yap1"; locus_tag "G4P62_006317"; orig_protein_id "gnl|WGS:JAAVVJ|G4P62_P010278"; orig_transcript_id "gnl|WGS:JAAVVJ|G4P62_T010278"; product "Yes associated protein 1"; transcript_biotype "mRNA"; exon_number "2";
CM025014.1	Genbank	exon	29516538	29516656	.	-	.	gene_id "G4P62_006317"; transcript_id "gnl|WGS:JAAVVJ|G4P62_T010278"; gene "yap1"; locus_tag "G4P62_006317"; orig_protein_id "gnl|WGS:JAAVVJ|G4P62_P010278"; orig_transcript_id "gnl|WGS:JAAVVJ|G4P62_T010278"; product "Yes associated protein 1"; transcript_biotype "mRNA"; exon_number "3";
CM025014.1	Genbank	exon	29515918	29516031	.	-	.	gene_id "G4P62_006317"; transcript_id "gnl|WGS:JAAVVJ|G4P62_T010278"; gene "yap1"; locus_tag "G4P62_006317"; orig_protein_id "gnl|WGS:JAAVVJ|G4P62_P010278"; orig_transcript_id "gnl|WGS:JAAVVJ|G4P62_T010278"; product "Yes associated protein 1"; transcript_biotype "mRNA"; exon_number "4";
CM025014.1	Genbank	exon	29508019	29508176	.	-	.	gene_id "G4P62_006317"; transcript_id "gnl|WGS:JAAVVJ|G4P62_T010278"; gene "yap1"; locus_tag "G4P62_006317"; orig_protein_id "gnl|WGS:JAAVVJ|G4P62_P010278"; orig_transcript_id "gnl|WGS:JAAVVJ|G4P62_T010278"; product "Yes associated protein 1"; transcript_biotype "mRNA"; exon_number "5";
CM025014.1	Genbank	exon	29504820	29504947	.	-	.	gene_id "G4P62_006317"; transcript_id "gnl|WGS:JAAVVJ|G4P62_T010278"; gene "yap1"; locus_tag "G4P62_006317"; orig_protein_id "gnl|WGS:JAAVVJ|G4P62_P010278"; orig_transcript_id "gnl|WGS:JAAVVJ|G4P62_T010278"; product "Yes associated protein 1"; transcript_biotype "mRNA"; exon_number "6";
CM025014.1	Genbank	exon	29502801	29502913	.	-	.	gene_id "G4P62_006317"; transcript_id "gnl|WGS:JAAVVJ|G4P62_T010278"; gene "yap1"; locus_tag "G4P62_006317"; orig_protein_id "gnl|WGS:JAAVVJ|G4P62_P010278"; orig_transcript_id "gnl|WGS:JAAVVJ|G4P62_T010278"; product "Yes associated protein 1"; transcript_biotype "mRNA"; exon_number "7";
CM025014.1	Genbank	exon	29499363	29501938	.	-	.	gene_id "G4P62_006317"; transcript_id "gnl|WGS:JAAVVJ|G4P62_T010278"; gene "yap1"; locus_tag "G4P62_006317"; orig_protein_id "gnl|WGS:JAAVVJ|G4P62_P010278"; orig_transcript_id "gnl|WGS:JAAVVJ|G4P62_T010278"; product "Yes associated protein 1"; transcript_biotype "mRNA"; exon_number "8";
CM025014.1	Genbank	CDS	29531127	29531327	.	-	0	gene_id "G4P62_006317"; transcript_id "gnl|WGS:JAAVVJ|G4P62_T010278"; gbkey "CDS"; gene "yap1"; locus_tag "G4P62_006317"; orig_transcript_id "gnl|WGS:JAAVVJ|G4P62_T010278"; product "Yes associated protein 1"; protein_id "KAF7218748.1"; exon_number "1";
CM025014.1	Genbank	CDS	29529110	29529345	.	-	0	gene_id "G4P62_006317"; transcript_id "gnl|WGS:JAAVVJ|G4P62_T010278"; gbkey "CDS"; gene "yap1"; locus_tag "G4P62_006317"; orig_transcript_id "gnl|WGS:JAAVVJ|G4P62_T010278"; product "Yes associated protein 1"; protein_id "KAF7218748.1"; exon_number "2";
CM025014.1	Genbank	CDS	29516538	29516656	.	-	1	gene_id "G4P62_006317"; transcript_id "gnl|WGS:JAAVVJ|G4P62_T010278"; gbkey "CDS"; gene "yap1"; locus_tag "G4P62_006317"; orig_transcript_id "gnl|WGS:JAAVVJ|G4P62_T010278"; product "Yes associated protein 1"; protein_id "KAF7218748.1"; exon_number "3";
CM025014.1	Genbank	CDS	29515918	29516031	.	-	2	gene_id "G4P62_006317"; transcript_id "gnl|WGS:JAAVVJ|G4P62_T010278"; gbkey "CDS"; gene "yap1"; locus_tag "G4P62_006317"; orig_transcript_id "gnl|WGS:JAAVVJ|G4P62_T010278"; product "Yes associated protein 1"; protein_id "KAF7218748.1"; exon_number "4";
CM025014.1	Genbank	CDS	29508019	29508176	.	-	2	gene_id "G4P62_006317"; transcript_id "gnl|WGS:JAAVVJ|G4P62_T010278"; gbkey "CDS"; gene "yap1"; locus_tag "G4P62_006317"; orig_transcript_id "gnl|WGS:JAAVVJ|G4P62_T010278"; product "Yes associated protein 1"; protein_id "KAF7218748.1"; exon_number "5";
CM025014.1	Genbank	CDS	29504820	29504947	.	-	0	gene_id "G4P62_006317"; transcript_id "gnl|WGS:JAAVVJ|G4P62_T010278"; gbkey "CDS"; gene "yap1"; locus_tag "G4P62_006317"; orig_transcript_id "gnl|WGS:JAAVVJ|G4P62_T010278"; product "Yes associated protein 1"; protein_id "KAF7218748.1"; exon_number "6";
CM025014.1	Genbank	CDS	29502801	29502913	.	-	1	gene_id "G4P62_006317"; transcript_id "gnl|WGS:JAAVVJ|G4P62_T010278"; gbkey "CDS"; gene "yap1"; locus_tag "G4P62_006317"; orig_transcript_id "gnl|WGS:JAAVVJ|G4P62_T010278"; product "Yes associated protein 1"; protein_id "KAF7218748.1"; exon_number "7";
CM025014.1	Genbank	CDS	29501706	29501938	.	-	2	gene_id "G4P62_006317"; transcript_id "gnl|WGS:JAAVVJ|G4P62_T010278"; gbkey "CDS"; gene "yap1"; locus_tag "G4P62_006317"; orig_transcript_id "gnl|WGS:JAAVVJ|G4P62_T010278"; product "Yes associated protein 1"; protein_id "KAF7218748.1"; exon_number "8";
CM025014.1	Genbank	start_codon	29531325	29531327	.	-	0	gene_id "G4P62_006317"; transcript_id "gnl|WGS:JAAVVJ|G4P62_T010278"; gbkey "CDS"; gene "yap1"; locus_tag "G4P62_006317"; orig_transcript_id "gnl|WGS:JAAVVJ|G4P62_T010278"; product "Yes associated protein 1"; protein_id "KAF7218748.1"; exon_number "1";
CM025014.1	Genbank	stop_codon	29501703	29501705	.	-	0	gene_id "G4P62_006317"; transcript_id "gnl|WGS:JAAVVJ|G4P62_T010278"; gbkey "CDS"; gene "yap1"; locus_tag "G4P62_006317"; orig_transcript_id "gnl|WGS:JAAVVJ|G4P62_T010278"; product "Yes associated protein 1"; protein_id "KAF7218748.1"; exon_number "8";
CM025014.1	Genbank	gene	29550451	29569044	.	+	.	gene_id "G4P62_006316"; transcript_id ""; description "short transient receptor potential channel 6"; gbkey "Gene"; gene "trpc6"; gene_biotype "protein_coding"; locus_tag "G4P62_006316";
CM025014.1	Genbank	transcript	29550451	29569044	.	+	.	gene_id "G4P62_006316"; transcript_id "gnl|WGS:JAAVVJ|G4P62_T010277"; gbkey "mRNA"; gene "trpc6"; locus_tag "G4P62_006316"; orig_protein_id "gnl|WGS:JAAVVJ|G4P62_P010277"; orig_transcript_id "gnl|WGS:JAAVVJ|G4P62_T010277"; product "transient receptor potential cation channel subfamily C member 6"; transcript_biotype "mRNA";
CM025014.1	Genbank	exon	29550451	29550701	.	+	.	gene_id "G4P62_006316"; transcript_id "gnl|WGS:JAAVVJ|G4P62_T010277"; gene "trpc6"; locus_tag "G4P62_006316"; orig_protein_id "gnl|WGS:JAAVVJ|G4P62_P010277"; orig_transcript_id "gnl|WGS:JAAVVJ|G4P62_T010277"; product "transient receptor potential cation channel subfamily C member 6"; transcript_biotype "mRNA"; exon_number "1";
CM025014.1	Genbank	exon	29554063	29554831	.	+	.	gene_id "G4P62_006316"; transcript_id "gnl|WGS:JAAVVJ|G4P62_T010277"; gene "trpc6"; locus_tag "G4P62_006316"; orig_protein_id "gnl|WGS:JAAVVJ|G4P62_P010277"; orig_transcript_id "gnl|WGS:JAAVVJ|G4P62_T010277"; product "transient receptor potential cation channel subfamily C member 6"; transcript_biotype "mRNA"; exon_number "2";
CM025014.1	Genbank	exon	29554914	29555087	.	+	.	gene_id "G4P62_006316"; transcript_id "gnl|WGS:JAAVVJ|G4P62_T010277"; gene "trpc6"; locus_tag "G4P62_006316"; orig_protein_id "gnl|WGS:JAAVVJ|G4P62_P010277"; orig_transcript_id "gnl|WGS:JAAVVJ|G4P62_T010277"; product "transient receptor potential cation channel subfamily C member 6"; transcript_biotype "mRNA"; exon_number "3";
CM025014.1	Genbank	exon	29559780	29559944	.	+	.	gene_id "G4P62_006316"; transcript_id "gnl|WGS:JAAVVJ|G4P62_T010277"; gene "trpc6"; locus_tag "G4P62_006316"; orig_protein_id "gnl|WGS:JAAVVJ|G4P62_P010277"; orig_transcript_id "gnl|WGS:JAAVVJ|G4P62_T010277"; product "transient receptor potential cation channel subfamily C member 6"; transcript_biotype "mRNA"; exon_number "4";
CM025014.1	Genbank	exon	29560175	29560391	.	+	.	gene_id "G4P62_006316"; transcript_id "gnl|WGS:JAAVVJ|G4P62_T010277"; gene "trpc6"; locus_tag "G4P62_006316"; orig_protein_id "gnl|WGS:JAAVVJ|G4P62_P010277"; orig_transcript_id "gnl|WGS:JAAVVJ|G4P62_T010277"; product "transient receptor potential cation channel subfamily C member 6"; transcript_biotype "mRNA"; exon_number "5";
CM025014.1	Genbank	exon	29560500	29560727	.	+	.	gene_id "G4P62_006316"; transcript_id "gnl|WGS:JAAVVJ|G4P62_T010277"; gene "trpc6"; locus_tag "G4P62_006316"; orig_protein_id "gnl|WGS:JAAVVJ|G4P62_P010277"; orig_transcript_id "gnl|WGS:JAAVVJ|G4P62_T010277"; product "transient receptor potential cation channel subfamily C member 6"; transcript_biotype "mRNA"; exon_number "6";
CM025014.1	Genbank	exon	29561633	29561897	.	+	.	gene_id "G4P62_006316"; transcript_id "gnl|WGS:JAAVVJ|G4P62_T010277"; gene "trpc6"; locus_tag "G4P62_006316"; orig_protein_id "gnl|WGS:JAAVVJ|G4P62_P010277"; orig_transcript_id "gnl|WGS:JAAVVJ|G4P62_T010277"; product "transient receptor potential cation channel subfamily C member 6"; transcript_biotype "mRNA"; exon_number "7";
CM025014.1	Genbank	exon	29562641	29562836	.	+	.	gene_id "G4P62_006316"; transcript_id "gnl|WGS:JAAVVJ|G4P62_T010277"; gene "trpc6"; locus_tag "G4P62_006316"; orig_protein_id "gnl|WGS:JAAVVJ|G4P62_P010277"; orig_transcript_id "gnl|WGS:JAAVVJ|G4P62_T010277"; product "transient receptor potential cation channel subfamily C member 6"; transcript_biotype "mRNA"; exon_number "8";
CM025014.1	Genbank	exon	29562948	29563154	.	+	.	gene_id "G4P62_006316"; transcript_id "gnl|WGS:JAAVVJ|G4P62_T010277"; gene "trpc6"; locus_tag "G4P62_006316"; orig_protein_id "gnl|WGS:JAAVVJ|G4P62_P010277"; orig_transcript_id "gnl|WGS:JAAVVJ|G4P62_T010277"; product "transient receptor potential cation channel subfamily C member 6"; transcript_biotype "mRNA"; exon_number "9";
CM025014.1	Genbank	exon	29563248	29563301	.	+	.	gene_id "G4P62_006316"; transcript_id "gnl|WGS:JAAVVJ|G4P62_T010277"; gene "trpc6"; locus_tag "G4P62_006316"; orig_protein_id "gnl|WGS:JAAVVJ|G4P62_P010277"; orig_transcript_id "gnl|WGS:JAAVVJ|G4P62_T010277"; product "transient receptor potential cation channel subfamily C member 6"; transcript_biotype "mRNA"; exon_number "10";
CM025014.1	Genbank	exon	29565702	29565777	.	+	.	gene_id "G4P62_006316"; transcript_id "gnl|WGS:JAAVVJ|G4P62_T010277"; gene "trpc6"; locus_tag "G4P62_006316"; orig_protein_id "gnl|WGS:JAAVVJ|G4P62_P010277"; orig_transcript_id "gnl|WGS:JAAVVJ|G4P62_T010277"; product "transient receptor potential cation channel subfamily C member 6"; transcript_biotype "mRNA"; exon_number "11";
CM025014.1	Genbank	exon	29565885	29569044	.	+	.	gene_id "G4P62_006316"; transcript_id "gnl|WGS:JAAVVJ|G4P62_T010277"; gene "trpc6"; locus_tag "G4P62_006316"; orig_protein_id "gnl|WGS:JAAVVJ|G4P62_P010277"; orig_transcript_id "gnl|WGS:JAAVVJ|G4P62_T010277"; product "transient receptor potential cation channel subfamily C member 6"; transcript_biotype "mRNA"; exon_number "12";
CM025014.1	Genbank	CDS	29554094	29554831	.	+	0	gene_id "G4P62_006316"; transcript_id "gnl|WGS:JAAVVJ|G4P62_T010277"; gbkey "CDS"; gene "trpc6"; locus_tag "G4P62_006316"; orig_transcript_id "gnl|WGS:JAAVVJ|G4P62_T010277"; product "transient receptor potential cation channel subfamily C member 6"; protein_id "KAF7218747.1"; exon_number "2";
CM025014.1	Genbank	CDS	29554914	29555087	.	+	0	gene_id "G4P62_006316"; transcript_id "gnl|WGS:JAAVVJ|G4P62_T010277"; gbkey "CDS"; gene "trpc6"; locus_tag "G4P62_006316"; orig_transcript_id "gnl|WGS:JAAVVJ|G4P62_T010277"; product "transient receptor potential cation channel subfamily C member 6"; protein_id "KAF7218747.1"; exon_number "3";
CM025014.1	Genbank	CDS	29559780	29559944	.	+	0	gene_id "G4P62_006316"; transcript_id "gnl|WGS:JAAVVJ|G4P62_T010277"; gbkey "CDS"; gene "trpc6"; locus_tag "G4P62_006316"; orig_transcript_id "gnl|WGS:JAAVVJ|G4P62_T010277"; product "transient receptor potential cation channel subfamily C member 6"; protein_id "KAF7218747.1"; exon_number "4";
CM025014.1	Genbank	CDS	29560175	29560391	.	+	0	gene_id "G4P62_006316"; transcript_id "gnl|WGS:JAAVVJ|G4P62_T010277"; gbkey "CDS"; gene "trpc6"; locus_tag "G4P62_006316"; orig_transcript_id "gnl|WGS:JAAVVJ|G4P62_T010277"; product "transient receptor potential cation channel subfamily C member 6"; protein_id "KAF7218747.1"; exon_number "5";
CM025014.1	Genbank	CDS	29560500	29560727	.	+	2	gene_id "G4P62_006316"; transcript_id "gnl|WGS:JAAVVJ|G4P62_T010277"; gbkey "CDS"; gene "trpc6"; locus_tag "G4P62_006316"; orig_transcript_id "gnl|WGS:JAAVVJ|G4P62_T010277"; product "transient receptor potential cation channel subfamily C member 6"; protein_id "KAF7218747.1"; exon_number "6";
CM025014.1	Genbank	CDS	29561633	29561897	.	+	2	gene_id "G4P62_006316"; transcript_id "gnl|WGS:JAAVVJ|G4P62_T010277"; gbkey "CDS"; gene "trpc6"; locus_tag "G4P62_006316"; orig_transcript_id "gnl|WGS:JAAVVJ|G4P62_T010277"; product "transient receptor potential cation channel subfamily C member 6"; protein_id "KAF7218747.1"; exon_number "7";
CM025014.1	Genbank	CDS	29562641	29562836	.	+	1	gene_id "G4P62_006316"; transcript_id "gnl|WGS:JAAVVJ|G4P62_T010277"; gbkey "CDS"; gene "trpc6"; locus_tag "G4P62_006316"; orig_transcript_id "gnl|WGS:JAAVVJ|G4P62_T010277"; product "transient receptor potential cation channel subfamily C member 6"; protein_id "KAF7218747.1"; exon_number "8";
CM025014.1	Genbank	CDS	29562948	29563154	.	+	0	gene_id "G4P62_006316"; transcript_id "gnl|WGS:JAAVVJ|G4P62_T010277"; gbkey "CDS"; gene "trpc6"; locus_tag "G4P62_006316"; orig_transcript_id "gnl|WGS:JAAVVJ|G4P62_T010277"; product "transient receptor potential cation channel subfamily C member 6"; protein_id "KAF7218747.1"; exon_number "9";
CM025014.1	Genbank	CDS	29563248	29563301	.	+	0	gene_id "G4P62_006316"; transcript_id "gnl|WGS:JAAVVJ|G4P62_T010277"; gbkey "CDS"; gene "trpc6"; locus_tag "G4P62_006316"; orig_transcript_id "gnl|WGS:JAAVVJ|G4P62_T010277"; product "transient receptor potential cation channel subfamily C member 6"; protein_id "KAF7218747.1"; exon_number "10";
CM025014.1	Genbank	CDS	29565702	29565777	.	+	0	gene_id "G4P62_006316"; transcript_id "gnl|WGS:JAAVVJ|G4P62_T010277"; gbkey "CDS"; gene "trpc6"; locus_tag "G4P62_006316"; orig_transcript_id "gnl|WGS:JAAVVJ|G4P62_T010277"; product "transient receptor potential cation channel subfamily C member 6"; protein_id "KAF7218747.1"; exon_number "11";
CM025014.1	Genbank	CDS	29565885	29566036	.	+	2	gene_id "G4P62_006316"; transcript_id "gnl|WGS:JAAVVJ|G4P62_T010277"; gbkey "CDS"; gene "trpc6"; locus_tag "G4P62_006316"; orig_transcript_id "gnl|WGS:JAAVVJ|G4P62_T010277"; product "transient receptor potential cation channel subfamily C member 6"; protein_id "KAF7218747.1"; exon_number "12";
CM025014.1	Genbank	start_codon	29554094	29554096	.	+	0	gene_id "G4P62_006316"; transcript_id "gnl|WGS:JAAVVJ|G4P62_T010277"; gbkey "CDS"; gene "trpc6"; locus_tag "G4P62_006316"; orig_transcript_id "gnl|WGS:JAAVVJ|G4P62_T010277"; product "transient receptor potential cation channel subfamily C member 6"; protein_id "KAF7218747.1"; exon_number "2";
CM025014.1	Genbank	stop_codon	29566037	29566039	.	+	0	gene_id "G4P62_006316"; transcript_id "gnl|WGS:JAAVVJ|G4P62_T010277"; gbkey "CDS"; gene "trpc6"; locus_tag "G4P62_006316"; orig_transcript_id "gnl|WGS:JAAVVJ|G4P62_T010277"; product "transient receptor potential cation channel subfamily C member 6"; protein_id "KAF7218747.1"; exon_number "12";
CM025014.1	Genbank	gene	29569415	29578878	.	+	.	gene_id "G4P62_006315"; transcript_id ""; description "progesterone receptor"; gbkey "Gene"; gene "pgr"; gene_biotype "protein_coding"; locus_tag "G4P62_006315";
CM025014.1	Genbank	transcript	29569415	29578878	.	+	.	gene_id "G4P62_006315"; transcript_id "gnl|WGS:JAAVVJ|G4P62_T010276"; gbkey "mRNA"; gene "pgr"; locus_tag "G4P62_006315"; orig_protein_id "gnl|WGS:JAAVVJ|G4P62_P010276"; orig_transcript_id "gnl|WGS:JAAVVJ|G4P62_T010276"; product "progesterone receptor"; transcript_biotype "mRNA";
CM025014.1	Genbank	exon	29569415	29571390	.	+	.	gene_id "G4P62_006315"; transcript_id "gnl|WGS:JAAVVJ|G4P62_T010276"; gene "pgr"; locus_tag "G4P62_006315"; orig_protein_id "gnl|WGS:JAAVVJ|G4P62_P010276"; orig_transcript_id "gnl|WGS:JAAVVJ|G4P62_T010276"; product "progesterone receptor"; transcript_biotype "mRNA"; exon_number "1";
CM025014.1	Genbank	exon	29571613	29571722	.	+	.	gene_id "G4P62_006315"; transcript_id "gnl|WGS:JAAVVJ|G4P62_T010276"; gene "pgr"; locus_tag "G4P62_006315"; orig_protein_id "gnl|WGS:JAAVVJ|G4P62_P010276"; orig_transcript_id "gnl|WGS:JAAVVJ|G4P62_T010276"; product "progesterone receptor"; transcript_biotype "mRNA"; exon_number "2";
CM025014.1	Genbank	exon	29572915	29573031	.	+	.	gene_id "G4P62_006315"; transcript_id "gnl|WGS:JAAVVJ|G4P62_T010276"; gene "pgr"; locus_tag "G4P62_006315"; orig_protein_id "gnl|WGS:JAAVVJ|G4P62_P010276"; orig_transcript_id "gnl|WGS:JAAVVJ|G4P62_T010276"; product "progesterone receptor"; transcript_biotype "mRNA"; exon_number "3";
CM025014.1	Genbank	exon	29574453	29574758	.	+	.	gene_id "G4P62_006315"; transcript_id "gnl|WGS:JAAVVJ|G4P62_T010276"; gene "pgr"; locus_tag "G4P62_006315"; orig_protein_id "gnl|WGS:JAAVVJ|G4P62_P010276"; orig_transcript_id "gnl|WGS:JAAVVJ|G4P62_T010276"; product "progesterone receptor"; transcript_biotype "mRNA"; exon_number "4";
CM025014.1	Genbank	exon	29574953	29575097	.	+	.	gene_id "G4P62_006315"; transcript_id "gnl|WGS:JAAVVJ|G4P62_T010276"; gene "pgr"; locus_tag "G4P62_006315"; orig_protein_id "gnl|WGS:JAAVVJ|G4P62_P010276"; orig_transcript_id "gnl|WGS:JAAVVJ|G4P62_T010276"; product "progesterone receptor"; transcript_biotype "mRNA"; exon_number "5";
CM025014.1	Genbank	exon	29575183	29575313	.	+	.	gene_id "G4P62_006315"; transcript_id "gnl|WGS:JAAVVJ|G4P62_T010276"; gene "pgr"; locus_tag "G4P62_006315"; orig_protein_id "gnl|WGS:JAAVVJ|G4P62_P010276"; orig_transcript_id "gnl|WGS:JAAVVJ|G4P62_T010276"; product "progesterone receptor"; transcript_biotype "mRNA"; exon_number "6";
CM025014.1	Genbank	exon	29575668	29575825	.	+	.	gene_id "G4P62_006315"; transcript_id "gnl|WGS:JAAVVJ|G4P62_T010276"; gene "pgr"; locus_tag "G4P62_006315"; orig_protein_id "gnl|WGS:JAAVVJ|G4P62_P010276"; orig_transcript_id "gnl|WGS:JAAVVJ|G4P62_T010276"; product "progesterone receptor"; transcript_biotype "mRNA"; exon_number "7";
CM025014.1	Genbank	exon	29575912	29578878	.	+	.	gene_id "G4P62_006315"; transcript_id "gnl|WGS:JAAVVJ|G4P62_T010276"; gene "pgr"; locus_tag "G4P62_006315"; orig_protein_id "gnl|WGS:JAAVVJ|G4P62_P010276"; orig_transcript_id "gnl|WGS:JAAVVJ|G4P62_T010276"; product "progesterone receptor"; transcript_biotype "mRNA"; exon_number "8";
CM025014.1	Genbank	CDS	29570498	29571390	.	+	0	gene_id "G4P62_006315"; transcript_id "gnl|WGS:JAAVVJ|G4P62_T010276"; gbkey "CDS"; gene "pgr"; locus_tag "G4P62_006315"; orig_transcript_id "gnl|WGS:JAAVVJ|G4P62_T010276"; product "progesterone receptor"; protein_id "KAF7218746.1"; exon_number "1";
CM025014.1	Genbank	CDS	29571613	29571722	.	+	1	gene_id "G4P62_006315"; transcript_id "gnl|WGS:JAAVVJ|G4P62_T010276"; gbkey "CDS"; gene "pgr"; locus_tag "G4P62_006315"; orig_transcript_id "gnl|WGS:JAAVVJ|G4P62_T010276"; product "progesterone receptor"; protein_id "KAF7218746.1"; exon_number "2";
CM025014.1	Genbank	CDS	29572915	29573031	.	+	2	gene_id "G4P62_006315"; transcript_id "gnl|WGS:JAAVVJ|G4P62_T010276"; gbkey "CDS"; gene "pgr"; locus_tag "G4P62_006315"; orig_transcript_id "gnl|WGS:JAAVVJ|G4P62_T010276"; product "progesterone receptor"; protein_id "KAF7218746.1"; exon_number "3";
CM025014.1	Genbank	CDS	29574453	29574758	.	+	2	gene_id "G4P62_006315"; transcript_id "gnl|WGS:JAAVVJ|G4P62_T010276"; gbkey "CDS"; gene "pgr"; locus_tag "G4P62_006315"; orig_transcript_id "gnl|WGS:JAAVVJ|G4P62_T010276"; product "progesterone receptor"; protein_id "KAF7218746.1"; exon_number "4";
CM025014.1	Genbank	CDS	29574953	29575097	.	+	2	gene_id "G4P62_006315"; transcript_id "gnl|WGS:JAAVVJ|G4P62_T010276"; gbkey "CDS"; gene "pgr"; locus_tag "G4P62_006315"; orig_transcript_id "gnl|WGS:JAAVVJ|G4P62_T010276"; product "progesterone receptor"; protein_id "KAF7218746.1"; exon_number "5";
CM025014.1	Genbank	CDS	29575183	29575313	.	+	1	gene_id "G4P62_006315"; transcript_id "gnl|WGS:JAAVVJ|G4P62_T010276"; gbkey "CDS"; gene "pgr"; locus_tag "G4P62_006315"; orig_transcript_id "gnl|WGS:JAAVVJ|G4P62_T010276"; product "progesterone receptor"; protein_id "KAF7218746.1"; exon_number "6";
CM025014.1	Genbank	CDS	29575668	29575825	.	+	2	gene_id "G4P62_006315"; transcript_id "gnl|WGS:JAAVVJ|G4P62_T010276"; gbkey "CDS"; gene "pgr"; locus_tag "G4P62_006315"; orig_transcript_id "gnl|WGS:JAAVVJ|G4P62_T010276"; product "progesterone receptor"; protein_id "KAF7218746.1"; exon_number "7";
CM025014.1	Genbank	CDS	29575912	29576067	.	+	0	gene_id "G4P62_006315"; transcript_id "gnl|WGS:JAAVVJ|G4P62_T010276"; gbkey "CDS"; gene "pgr"; locus_tag "G4P62_006315"; orig_transcript_id "gnl|WGS:JAAVVJ|G4P62_T010276"; product "progesterone receptor"; protein_id "KAF7218746.1"; exon_number "8";
CM025014.1	Genbank	start_codon	29570498	29570500	.	+	0	gene_id "G4P62_006315"; transcript_id "gnl|WGS:JAAVVJ|G4P62_T010276"; gbkey "CDS"; gene "pgr"; locus_tag "G4P62_006315"; orig_transcript_id "gnl|WGS:JAAVVJ|G4P62_T010276"; product "progesterone receptor"; protein_id "KAF7218746.1"; exon_number "1";
CM025014.1	Genbank	stop_codon	29576068	29576070	.	+	0	gene_id "G4P62_006315"; transcript_id "gnl|WGS:JAAVVJ|G4P62_T010276"; gbkey "CDS"; gene "pgr"; locus_tag "G4P62_006315"; orig_transcript_id "gnl|WGS:JAAVVJ|G4P62_T010276"; product "progesterone receptor"; protein_id "KAF7218746.1"; exon_number "8";
CM025014.1	Genbank	gene	29580996	29722505	.	-	.	gene_id "G4P62_006314"; transcript_id ""; description "rho GTPase-activating protein 42 isoform X1"; gbkey "Gene"; gene "arhgap42"; gene_biotype "protein_coding"; locus_tag "G4P62_006314";
CM025014.1	Genbank	transcript	29580996	29722505	.	-	.	gene_id "G4P62_006314"; transcript_id "gnl|WGS:JAAVVJ|G4P62_T010275"; gbkey "mRNA"; gene "arhgap42"; locus_tag "G4P62_006314"; note "transcript variant X2"; orig_protein_id "gnl|WGS:JAAVVJ|G4P62_P010275"; orig_transcript_id "gnl|WGS:JAAVVJ|G4P62_T010275"; product "Rho GTPase activating protein 42"; transcript_biotype "mRNA";
CM025014.1	Genbank	exon	29722185	29722505	.	-	.	gene_id "G4P62_006314"; transcript_id "gnl|WGS:JAAVVJ|G4P62_T010275"; gene "arhgap42"; locus_tag "G4P62_006314"; note "transcript variant X2"; orig_protein_id "gnl|WGS:JAAVVJ|G4P62_P010275"; orig_transcript_id "gnl|WGS:JAAVVJ|G4P62_T010275"; product "Rho GTPase activating protein 42"; transcript_biotype "mRNA"; exon_number "1";
CM025014.1	Genbank	exon	29663725	29663820	.	-	.	gene_id "G4P62_006314"; transcript_id "gnl|WGS:JAAVVJ|G4P62_T010275"; gene "arhgap42"; locus_tag "G4P62_006314"; note "transcript variant X2"; orig_protein_id "gnl|WGS:JAAVVJ|G4P62_P010275"; orig_transcript_id "gnl|WGS:JAAVVJ|G4P62_T010275"; product "Rho GTPase activating protein 42"; transcript_biotype "mRNA"; exon_number "2";
CM025014.1	Genbank	exon	29657180	29657241	.	-	.	gene_id "G4P62_006314"; transcript_id "gnl|WGS:JAAVVJ|G4P62_T010275"; gene "arhgap42"; locus_tag "G4P62_006314"; note "transcript variant X2"; orig_protein_id "gnl|WGS:JAAVVJ|G4P62_P010275"; orig_transcript_id "gnl|WGS:JAAVVJ|G4P62_T010275"; product "Rho GTPase activating protein 42"; transcript_biotype "mRNA"; exon_number "3";
CM025014.1	Genbank	exon	29618274	29618345	.	-	.	gene_id "G4P62_006314"; transcript_id "gnl|WGS:JAAVVJ|G4P62_T010275"; gene "arhgap42"; locus_tag "G4P62_006314"; note "transcript variant X2"; orig_protein_id "gnl|WGS:JAAVVJ|G4P62_P010275"; orig_transcript_id "gnl|WGS:JAAVVJ|G4P62_T010275"; product "Rho GTPase activating protein 42"; transcript_biotype "mRNA"; exon_number "4";
CM025014.1	Genbank	exon	29604507	29604608	.	-	.	gene_id "G4P62_006314"; transcript_id "gnl|WGS:JAAVVJ|G4P62_T010275"; gene "arhgap42"; locus_tag "G4P62_006314"; note "transcript variant X2"; orig_protein_id "gnl|WGS:JAAVVJ|G4P62_P010275"; orig_transcript_id "gnl|WGS:JAAVVJ|G4P62_T010275"; product "Rho GTPase activating protein 42"; transcript_biotype "mRNA"; exon_number "5";
CM025014.1	Genbank	exon	29604010	29604120	.	-	.	gene_id "G4P62_006314"; transcript_id "gnl|WGS:JAAVVJ|G4P62_T010275"; gene "arhgap42"; locus_tag "G4P62_006314"; note "transcript variant X2"; orig_protein_id "gnl|WGS:JAAVVJ|G4P62_P010275"; orig_transcript_id "gnl|WGS:JAAVVJ|G4P62_T010275"; product "Rho GTPase activating protein 42"; transcript_biotype "mRNA"; exon_number "6";
CM025014.1	Genbank	exon	29600349	29600453	.	-	.	gene_id "G4P62_006314"; transcript_id "gnl|WGS:JAAVVJ|G4P62_T010275"; gene "arhgap42"; locus_tag "G4P62_006314"; note "transcript variant X2"; orig_protein_id "gnl|WGS:JAAVVJ|G4P62_P010275"; orig_transcript_id "gnl|WGS:JAAVVJ|G4P62_T010275"; product "Rho GTPase activating protein 42"; transcript_biotype "mRNA"; exon_number "7";
CM025014.1	Genbank	exon	29599600	29599729	.	-	.	gene_id "G4P62_006314"; transcript_id "gnl|WGS:JAAVVJ|G4P62_T010275"; gene "arhgap42"; locus_tag "G4P62_006314"; note "transcript variant X2"; orig_protein_id "gnl|WGS:JAAVVJ|G4P62_P010275"; orig_transcript_id "gnl|WGS:JAAVVJ|G4P62_T010275"; product "Rho GTPase activating protein 42"; transcript_biotype "mRNA"; exon_number "8";
CM025014.1	Genbank	exon	29599160	29599260	.	-	.	gene_id "G4P62_006314"; transcript_id "gnl|WGS:JAAVVJ|G4P62_T010275"; gene "arhgap42"; locus_tag "G4P62_006314"; note "transcript variant X2"; orig_protein_id "gnl|WGS:JAAVVJ|G4P62_P010275"; orig_transcript_id "gnl|WGS:JAAVVJ|G4P62_T010275"; product "Rho GTPase activating protein 42"; transcript_biotype "mRNA"; exon_number "9";
CM025014.1	Genbank	exon	29597824	29597933	.	-	.	gene_id "G4P62_006314"; transcript_id "gnl|WGS:JAAVVJ|G4P62_T010275"; gene "arhgap42"; locus_tag "G4P62_006314"; note "transcript variant X2"; orig_protein_id "gnl|WGS:JAAVVJ|G4P62_P010275"; orig_transcript_id "gnl|WGS:JAAVVJ|G4P62_T010275"; product "Rho GTPase activating protein 42"; transcript_biotype "mRNA"; exon_number "10";
CM025014.1	Genbank	exon	29594460	29594538	.	-	.	gene_id "G4P62_006314"; transcript_id "gnl|WGS:JAAVVJ|G4P62_T010275"; gene "arhgap42"; locus_tag "G4P62_006314"; note "transcript variant X2"; orig_protein_id "gnl|WGS:JAAVVJ|G4P62_P010275"; orig_transcript_id "gnl|WGS:JAAVVJ|G4P62_T010275"; product "Rho GTPase activating protein 42"; transcript_biotype "mRNA"; exon_number "11";
CM025014.1	Genbank	exon	29594154	29594193	.	-	.	gene_id "G4P62_006314"; transcript_id "gnl|WGS:JAAVVJ|G4P62_T010275"; gene "arhgap42"; locus_tag "G4P62_006314"; note "transcript variant X2"; orig_protein_id "gnl|WGS:JAAVVJ|G4P62_P010275"; orig_transcript_id "gnl|WGS:JAAVVJ|G4P62_T010275"; product "Rho GTPase activating protein 42"; transcript_biotype "mRNA"; exon_number "12";
CM025014.1	Genbank	exon	29593781	29593843	.	-	.	gene_id "G4P62_006314"; transcript_id "gnl|WGS:JAAVVJ|G4P62_T010275"; gene "arhgap42"; locus_tag "G4P62_006314"; note "transcript variant X2"; orig_protein_id "gnl|WGS:JAAVVJ|G4P62_P010275"; orig_transcript_id "gnl|WGS:JAAVVJ|G4P62_T010275"; product "Rho GTPase activating protein 42"; transcript_biotype "mRNA"; exon_number "13";
CM025014.1	Genbank	exon	29593594	29593668	.	-	.	gene_id "G4P62_006314"; transcript_id "gnl|WGS:JAAVVJ|G4P62_T010275"; gene "arhgap42"; locus_tag "G4P62_006314"; note "transcript variant X2"; orig_protein_id "gnl|WGS:JAAVVJ|G4P62_P010275"; orig_transcript_id "gnl|WGS:JAAVVJ|G4P62_T010275"; product "Rho GTPase activating protein 42"; transcript_biotype "mRNA"; exon_number "14";
CM025014.1	Genbank	exon	29590243	29590327	.	-	.	gene_id "G4P62_006314"; transcript_id "gnl|WGS:JAAVVJ|G4P62_T010275"; gene "arhgap42"; locus_tag "G4P62_006314"; note "transcript variant X2"; orig_protein_id "gnl|WGS:JAAVVJ|G4P62_P010275"; orig_transcript_id "gnl|WGS:JAAVVJ|G4P62_T010275"; product "Rho GTPase activating protein 42"; transcript_biotype "mRNA"; exon_number "15";
CM025014.1	Genbank	exon	29589990	29590048	.	-	.	gene_id "G4P62_006314"; transcript_id "gnl|WGS:JAAVVJ|G4P62_T010275"; gene "arhgap42"; locus_tag "G4P62_006314"; note "transcript variant X2"; orig_protein_id "gnl|WGS:JAAVVJ|G4P62_P010275"; orig_transcript_id "gnl|WGS:JAAVVJ|G4P62_T010275"; product "Rho GTPase activating protein 42"; transcript_biotype "mRNA"; exon_number "16";
CM025014.1	Genbank	exon	29587777	29587882	.	-	.	gene_id "G4P62_006314"; transcript_id "gnl|WGS:JAAVVJ|G4P62_T010275"; gene "arhgap42"; locus_tag "G4P62_006314"; note "transcript variant X2"; orig_protein_id "gnl|WGS:JAAVVJ|G4P62_P010275"; orig_transcript_id "gnl|WGS:JAAVVJ|G4P62_T010275"; product "Rho GTPase activating protein 42"; transcript_biotype "mRNA"; exon_number "17";
CM025014.1	Genbank	exon	29587532	29587691	.	-	.	gene_id "G4P62_006314"; transcript_id "gnl|WGS:JAAVVJ|G4P62_T010275"; gene "arhgap42"; locus_tag "G4P62_006314"; note "transcript variant X2"; orig_protein_id "gnl|WGS:JAAVVJ|G4P62_P010275"; orig_transcript_id "gnl|WGS:JAAVVJ|G4P62_T010275"; product "Rho GTPase activating protein 42"; transcript_biotype "mRNA"; exon_number "18";
CM025014.1	Genbank	exon	29585567	29585717	.	-	.	gene_id "G4P62_006314"; transcript_id "gnl|WGS:JAAVVJ|G4P62_T010275"; gene "arhgap42"; locus_tag "G4P62_006314"; note "transcript variant X2"; orig_protein_id "gnl|WGS:JAAVVJ|G4P62_P010275"; orig_transcript_id "gnl|WGS:JAAVVJ|G4P62_T010275"; product "Rho GTPase activating protein 42"; transcript_biotype "mRNA"; exon_number "19";
CM025014.1	Genbank	exon	29585002	29585394	.	-	.	gene_id "G4P62_006314"; transcript_id "gnl|WGS:JAAVVJ|G4P62_T010275"; gene "arhgap42"; locus_tag "G4P62_006314"; note "transcript variant X2"; orig_protein_id "gnl|WGS:JAAVVJ|G4P62_P010275"; orig_transcript_id "gnl|WGS:JAAVVJ|G4P62_T010275"; product "Rho GTPase activating protein 42"; transcript_biotype "mRNA"; exon_number "20";
CM025014.1	Genbank	exon	29584492	29584648	.	-	.	gene_id "G4P62_006314"; transcript_id "gnl|WGS:JAAVVJ|G4P62_T010275"; gene "arhgap42"; locus_tag "G4P62_006314"; note "transcript variant X2"; orig_protein_id "gnl|WGS:JAAVVJ|G4P62_P010275"; orig_transcript_id "gnl|WGS:JAAVVJ|G4P62_T010275"; product "Rho GTPase activating protein 42"; transcript_biotype "mRNA"; exon_number "21";
CM025014.1	Genbank	exon	29583457	29583519	.	-	.	gene_id "G4P62_006314"; transcript_id "gnl|WGS:JAAVVJ|G4P62_T010275"; gene "arhgap42"; locus_tag "G4P62_006314"; note "transcript variant X2"; orig_protein_id "gnl|WGS:JAAVVJ|G4P62_P010275"; orig_transcript_id "gnl|WGS:JAAVVJ|G4P62_T010275"; product "Rho GTPase activating protein 42"; transcript_biotype "mRNA"; exon_number "22";
CM025014.1	Genbank	exon	29583285	29583364	.	-	.	gene_id "G4P62_006314"; transcript_id "gnl|WGS:JAAVVJ|G4P62_T010275"; gene "arhgap42"; locus_tag "G4P62_006314"; note "transcript variant X2"; orig_protein_id "gnl|WGS:JAAVVJ|G4P62_P010275"; orig_transcript_id "gnl|WGS:JAAVVJ|G4P62_T010275"; product "Rho GTPase activating protein 42"; transcript_biotype "mRNA"; exon_number "23";
CM025014.1	Genbank	exon	29580996	29581754	.	-	.	gene_id "G4P62_006314"; transcript_id "gnl|WGS:JAAVVJ|G4P62_T010275"; gene "arhgap42"; locus_tag "G4P62_006314"; note "transcript variant X2"; orig_protein_id "gnl|WGS:JAAVVJ|G4P62_P010275"; orig_transcript_id "gnl|WGS:JAAVVJ|G4P62_T010275"; product "Rho GTPase activating protein 42"; transcript_biotype "mRNA"; exon_number "24";
CM025014.1	Genbank	CDS	29722185	29722338	.	-	0	gene_id "G4P62_006314"; transcript_id "gnl|WGS:JAAVVJ|G4P62_T010275"; gbkey "CDS"; gene "arhgap42"; locus_tag "G4P62_006314"; orig_transcript_id "gnl|WGS:JAAVVJ|G4P62_T010275"; product "transcript variant X2"; protein_id "KAF7218745.1"; exon_number "1";
CM025014.1	Genbank	CDS	29663725	29663820	.	-	2	gene_id "G4P62_006314"; transcript_id "gnl|WGS:JAAVVJ|G4P62_T010275"; gbkey "CDS"; gene "arhgap42"; locus_tag "G4P62_006314"; orig_transcript_id "gnl|WGS:JAAVVJ|G4P62_T010275"; product "transcript variant X2"; protein_id "KAF7218745.1"; exon_number "2";
CM025014.1	Genbank	CDS	29657180	29657241	.	-	2	gene_id "G4P62_006314"; transcript_id "gnl|WGS:JAAVVJ|G4P62_T010275"; gbkey "CDS"; gene "arhgap42"; locus_tag "G4P62_006314"; orig_transcript_id "gnl|WGS:JAAVVJ|G4P62_T010275"; product "transcript variant X2"; protein_id "KAF7218745.1"; exon_number "3";
CM025014.1	Genbank	CDS	29618274	29618345	.	-	0	gene_id "G4P62_006314"; transcript_id "gnl|WGS:JAAVVJ|G4P62_T010275"; gbkey "CDS"; gene "arhgap42"; locus_tag "G4P62_006314"; orig_transcript_id "gnl|WGS:JAAVVJ|G4P62_T010275"; product "transcript variant X2"; protein_id "KAF7218745.1"; exon_number "4";
CM025014.1	Genbank	CDS	29604507	29604608	.	-	0	gene_id "G4P62_006314"; transcript_id "gnl|WGS:JAAVVJ|G4P62_T010275"; gbkey "CDS"; gene "arhgap42"; locus_tag "G4P62_006314"; orig_transcript_id "gnl|WGS:JAAVVJ|G4P62_T010275"; product "transcript variant X2"; protein_id "KAF7218745.1"; exon_number "5";
CM025014.1	Genbank	CDS	29604010	29604120	.	-	0	gene_id "G4P62_006314"; transcript_id "gnl|WGS:JAAVVJ|G4P62_T010275"; gbkey "CDS"; gene "arhgap42"; locus_tag "G4P62_006314"; orig_transcript_id "gnl|WGS:JAAVVJ|G4P62_T010275"; product "transcript variant X2"; protein_id "KAF7218745.1"; exon_number "6";
CM025014.1	Genbank	CDS	29600349	29600453	.	-	0	gene_id "G4P62_006314"; transcript_id "gnl|WGS:JAAVVJ|G4P62_T010275"; gbkey "CDS"; gene "arhgap42"; locus_tag "G4P62_006314"; orig_transcript_id "gnl|WGS:JAAVVJ|G4P62_T010275"; product "transcript variant X2"; protein_id "KAF7218745.1"; exon_number "7";
CM025014.1	Genbank	CDS	29599600	29599729	.	-	0	gene_id "G4P62_006314"; transcript_id "gnl|WGS:JAAVVJ|G4P62_T010275"; gbkey "CDS"; gene "arhgap42"; locus_tag "G4P62_006314"; orig_transcript_id "gnl|WGS:JAAVVJ|G4P62_T010275"; product "transcript variant X2"; protein_id "KAF7218745.1"; exon_number "8";
CM025014.1	Genbank	CDS	29599160	29599260	.	-	2	gene_id "G4P62_006314"; transcript_id "gnl|WGS:JAAVVJ|G4P62_T010275"; gbkey "CDS"; gene "arhgap42"; locus_tag "G4P62_006314"; orig_transcript_id "gnl|WGS:JAAVVJ|G4P62_T010275"; product "transcript variant X2"; protein_id "KAF7218745.1"; exon_number "9";
CM025014.1	Genbank	CDS	29597824	29597933	.	-	0	gene_id "G4P62_006314"; transcript_id "gnl|WGS:JAAVVJ|G4P62_T010275"; gbkey "CDS"; gene "arhgap42"; locus_tag "G4P62_006314"; orig_transcript_id "gnl|WGS:JAAVVJ|G4P62_T010275"; product "transcript variant X2"; protein_id "KAF7218745.1"; exon_number "10";
CM025014.1	Genbank	CDS	29594460	29594538	.	-	1	gene_id "G4P62_006314"; transcript_id "gnl|WGS:JAAVVJ|G4P62_T010275"; gbkey "CDS"; gene "arhgap42"; locus_tag "G4P62_006314"; orig_transcript_id "gnl|WGS:JAAVVJ|G4P62_T010275"; product "transcript variant X2"; protein_id "KAF7218745.1"; exon_number "11";
CM025014.1	Genbank	CDS	29594154	29594193	.	-	0	gene_id "G4P62_006314"; transcript_id "gnl|WGS:JAAVVJ|G4P62_T010275"; gbkey "CDS"; gene "arhgap42"; locus_tag "G4P62_006314"; orig_transcript_id "gnl|WGS:JAAVVJ|G4P62_T010275"; product "transcript variant X2"; protein_id "KAF7218745.1"; exon_number "12";
CM025014.1	Genbank	CDS	29593781	29593843	.	-	2	gene_id "G4P62_006314"; transcript_id "gnl|WGS:JAAVVJ|G4P62_T010275"; gbkey "CDS"; gene "arhgap42"; locus_tag "G4P62_006314"; orig_transcript_id "gnl|WGS:JAAVVJ|G4P62_T010275"; product "transcript variant X2"; protein_id "KAF7218745.1"; exon_number "13";
CM025014.1	Genbank	CDS	29593594	29593668	.	-	2	gene_id "G4P62_006314"; transcript_id "gnl|WGS:JAAVVJ|G4P62_T010275"; gbkey "CDS"; gene "arhgap42"; locus_tag "G4P62_006314"; orig_transcript_id "gnl|WGS:JAAVVJ|G4P62_T010275"; product "transcript variant X2"; protein_id "KAF7218745.1"; exon_number "14";
CM025014.1	Genbank	CDS	29590243	29590327	.	-	2	gene_id "G4P62_006314"; transcript_id "gnl|WGS:JAAVVJ|G4P62_T010275"; gbkey "CDS"; gene "arhgap42"; locus_tag "G4P62_006314"; orig_transcript_id "gnl|WGS:JAAVVJ|G4P62_T010275"; product "transcript variant X2"; protein_id "KAF7218745.1"; exon_number "15";
CM025014.1	Genbank	CDS	29589990	29590048	.	-	1	gene_id "G4P62_006314"; transcript_id "gnl|WGS:JAAVVJ|G4P62_T010275"; gbkey "CDS"; gene "arhgap42"; locus_tag "G4P62_006314"; orig_transcript_id "gnl|WGS:JAAVVJ|G4P62_T010275"; product "transcript variant X2"; protein_id "KAF7218745.1"; exon_number "16";
CM025014.1	Genbank	CDS	29587777	29587882	.	-	2	gene_id "G4P62_006314"; transcript_id "gnl|WGS:JAAVVJ|G4P62_T010275"; gbkey "CDS"; gene "arhgap42"; locus_tag "G4P62_006314"; orig_transcript_id "gnl|WGS:JAAVVJ|G4P62_T010275"; product "transcript variant X2"; protein_id "KAF7218745.1"; exon_number "17";
CM025014.1	Genbank	CDS	29587532	29587691	.	-	1	gene_id "G4P62_006314"; transcript_id "gnl|WGS:JAAVVJ|G4P62_T010275"; gbkey "CDS"; gene "arhgap42"; locus_tag "G4P62_006314"; orig_transcript_id "gnl|WGS:JAAVVJ|G4P62_T010275"; product "transcript variant X2"; protein_id "KAF7218745.1"; exon_number "18";
CM025014.1	Genbank	CDS	29585567	29585717	.	-	0	gene_id "G4P62_006314"; transcript_id "gnl|WGS:JAAVVJ|G4P62_T010275"; gbkey "CDS"; gene "arhgap42"; locus_tag "G4P62_006314"; orig_transcript_id "gnl|WGS:JAAVVJ|G4P62_T010275"; product "transcript variant X2"; protein_id "KAF7218745.1"; exon_number "19";
CM025014.1	Genbank	CDS	29585002	29585394	.	-	2	gene_id "G4P62_006314"; transcript_id "gnl|WGS:JAAVVJ|G4P62_T010275"; gbkey "CDS"; gene "arhgap42"; locus_tag "G4P62_006314"; orig_transcript_id "gnl|WGS:JAAVVJ|G4P62_T010275"; product "transcript variant X2"; protein_id "KAF7218745.1"; exon_number "20";
CM025014.1	Genbank	CDS	29584492	29584648	.	-	2	gene_id "G4P62_006314"; transcript_id "gnl|WGS:JAAVVJ|G4P62_T010275"; gbkey "CDS"; gene "arhgap42"; locus_tag "G4P62_006314"; orig_transcript_id "gnl|WGS:JAAVVJ|G4P62_T010275"; product "transcript variant X2"; protein_id "KAF7218745.1"; exon_number "21";
CM025014.1	Genbank	CDS	29583457	29583519	.	-	1	gene_id "G4P62_006314"; transcript_id "gnl|WGS:JAAVVJ|G4P62_T010275"; gbkey "CDS"; gene "arhgap42"; locus_tag "G4P62_006314"; orig_transcript_id "gnl|WGS:JAAVVJ|G4P62_T010275"; product "transcript variant X2"; protein_id "KAF7218745.1"; exon_number "22";
CM025014.1	Genbank	CDS	29583285	29583364	.	-	1	gene_id "G4P62_006314"; transcript_id "gnl|WGS:JAAVVJ|G4P62_T010275"; gbkey "CDS"; gene "arhgap42"; locus_tag "G4P62_006314"; orig_transcript_id "gnl|WGS:JAAVVJ|G4P62_T010275"; product "transcript variant X2"; protein_id "KAF7218745.1"; exon_number "23";
CM025014.1	Genbank	CDS	29581669	29581754	.	-	2	gene_id "G4P62_006314"; transcript_id "gnl|WGS:JAAVVJ|G4P62_T010275"; gbkey "CDS"; gene "arhgap42"; locus_tag "G4P62_006314"; orig_transcript_id "gnl|WGS:JAAVVJ|G4P62_T010275"; product "transcript variant X2"; protein_id "KAF7218745.1"; exon_number "24";
CM025014.1	Genbank	start_codon	29722336	29722338	.	-	0	gene_id "G4P62_006314"; transcript_id "gnl|WGS:JAAVVJ|G4P62_T010275"; gbkey "CDS"; gene "arhgap42"; locus_tag "G4P62_006314"; orig_transcript_id "gnl|WGS:JAAVVJ|G4P62_T010275"; product "transcript variant X2"; protein_id "KAF7218745.1"; exon_number "1";
CM025014.1	Genbank	stop_codon	29581666	29581668	.	-	0	gene_id "G4P62_006314"; transcript_id "gnl|WGS:JAAVVJ|G4P62_T010275"; gbkey "CDS"; gene "arhgap42"; locus_tag "G4P62_006314"; orig_transcript_id "gnl|WGS:JAAVVJ|G4P62_T010275"; product "transcript variant X2"; protein_id "KAF7218745.1"; exon_number "24";
CM025014.1	Genbank	transcript	29580996	29722505	.	-	.	gene_id "G4P62_006314"; transcript_id "gnl|WGS:JAAVVJ|G4P62_T010274"; gbkey "mRNA"; gene "arhgap42"; locus_tag "G4P62_006314"; note "transcript variant X1"; orig_protein_id "gnl|WGS:JAAVVJ|G4P62_P010274"; orig_transcript_id "gnl|WGS:JAAVVJ|G4P62_T010274"; product "Rho GTPase activating protein 42"; transcript_biotype "mRNA";
CM025014.1	Genbank	exon	29722185	29722505	.	-	.	gene_id "G4P62_006314"; transcript_id "gnl|WGS:JAAVVJ|G4P62_T010274"; gene "arhgap42"; locus_tag "G4P62_006314"; note "transcript variant X1"; orig_protein_id "gnl|WGS:JAAVVJ|G4P62_P010274"; orig_transcript_id "gnl|WGS:JAAVVJ|G4P62_T010274"; product "Rho GTPase activating protein 42"; transcript_biotype "mRNA"; exon_number "1";
CM025014.1	Genbank	exon	29663725	29663820	.	-	.	gene_id "G4P62_006314"; transcript_id "gnl|WGS:JAAVVJ|G4P62_T010274"; gene "arhgap42"; locus_tag "G4P62_006314"; note "transcript variant X1"; orig_protein_id "gnl|WGS:JAAVVJ|G4P62_P010274"; orig_transcript_id "gnl|WGS:JAAVVJ|G4P62_T010274"; product "Rho GTPase activating protein 42"; transcript_biotype "mRNA"; exon_number "2";
CM025014.1	Genbank	exon	29657180	29657241	.	-	.	gene_id "G4P62_006314"; transcript_id "gnl|WGS:JAAVVJ|G4P62_T010274"; gene "arhgap42"; locus_tag "G4P62_006314"; note "transcript variant X1"; orig_protein_id "gnl|WGS:JAAVVJ|G4P62_P010274"; orig_transcript_id "gnl|WGS:JAAVVJ|G4P62_T010274"; product "Rho GTPase activating protein 42"; transcript_biotype "mRNA"; exon_number "3";
CM025014.1	Genbank	exon	29618274	29618345	.	-	.	gene_id "G4P62_006314"; transcript_id "gnl|WGS:JAAVVJ|G4P62_T010274"; gene "arhgap42"; locus_tag "G4P62_006314"; note "transcript variant X1"; orig_protein_id "gnl|WGS:JAAVVJ|G4P62_P010274"; orig_transcript_id "gnl|WGS:JAAVVJ|G4P62_T010274"; product "Rho GTPase activating protein 42"; transcript_biotype "mRNA"; exon_number "4";
CM025014.1	Genbank	exon	29604507	29604608	.	-	.	gene_id "G4P62_006314"; transcript_id "gnl|WGS:JAAVVJ|G4P62_T010274"; gene "arhgap42"; locus_tag "G4P62_006314"; note "transcript variant X1"; orig_protein_id "gnl|WGS:JAAVVJ|G4P62_P010274"; orig_transcript_id "gnl|WGS:JAAVVJ|G4P62_T010274"; product "Rho GTPase activating protein 42"; transcript_biotype "mRNA"; exon_number "5";
CM025014.1	Genbank	exon	29604010	29604120	.	-	.	gene_id "G4P62_006314"; transcript_id "gnl|WGS:JAAVVJ|G4P62_T010274"; gene "arhgap42"; locus_tag "G4P62_006314"; note "transcript variant X1"; orig_protein_id "gnl|WGS:JAAVVJ|G4P62_P010274"; orig_transcript_id "gnl|WGS:JAAVVJ|G4P62_T010274"; product "Rho GTPase activating protein 42"; transcript_biotype "mRNA"; exon_number "6";
CM025014.1	Genbank	exon	29600349	29600453	.	-	.	gene_id "G4P62_006314"; transcript_id "gnl|WGS:JAAVVJ|G4P62_T010274"; gene "arhgap42"; locus_tag "G4P62_006314"; note "transcript variant X1"; orig_protein_id "gnl|WGS:JAAVVJ|G4P62_P010274"; orig_transcript_id "gnl|WGS:JAAVVJ|G4P62_T010274"; product "Rho GTPase activating protein 42"; transcript_biotype "mRNA"; exon_number "7";
CM025014.1	Genbank	exon	29599600	29599729	.	-	.	gene_id "G4P62_006314"; transcript_id "gnl|WGS:JAAVVJ|G4P62_T010274"; gene "arhgap42"; locus_tag "G4P62_006314"; note "transcript variant X1"; orig_protein_id "gnl|WGS:JAAVVJ|G4P62_P010274"; orig_transcript_id "gnl|WGS:JAAVVJ|G4P62_T010274"; product "Rho GTPase activating protein 42"; transcript_biotype "mRNA"; exon_number "8";
CM025014.1	Genbank	exon	29599160	29599260	.	-	.	gene_id "G4P62_006314"; transcript_id "gnl|WGS:JAAVVJ|G4P62_T010274"; gene "arhgap42"; locus_tag "G4P62_006314"; note "transcript variant X1"; orig_protein_id "gnl|WGS:JAAVVJ|G4P62_P010274"; orig_transcript_id "gnl|WGS:JAAVVJ|G4P62_T010274"; product "Rho GTPase activating protein 42"; transcript_biotype "mRNA"; exon_number "9";
CM025014.1	Genbank	exon	29597824	29597933	.	-	.	gene_id "G4P62_006314"; transcript_id "gnl|WGS:JAAVVJ|G4P62_T010274"; gene "arhgap42"; locus_tag "G4P62_006314"; note "transcript variant X1"; orig_protein_id "gnl|WGS:JAAVVJ|G4P62_P010274"; orig_transcript_id "gnl|WGS:JAAVVJ|G4P62_T010274"; product "Rho GTPase activating protein 42"; transcript_biotype "mRNA"; exon_number "10";
CM025014.1	Genbank	exon	29597403	29597459	.	-	.	gene_id "G4P62_006314"; transcript_id "gnl|WGS:JAAVVJ|G4P62_T010274"; gene "arhgap42"; locus_tag "G4P62_006314"; note "transcript variant X1"; orig_protein_id "gnl|WGS:JAAVVJ|G4P62_P010274"; orig_transcript_id "gnl|WGS:JAAVVJ|G4P62_T010274"; product "Rho GTPase activating protein 42"; transcript_biotype "mRNA"; exon_number "11";
CM025014.1	Genbank	exon	29594460	29594538	.	-	.	gene_id "G4P62_006314"; transcript_id "gnl|WGS:JAAVVJ|G4P62_T010274"; gene "arhgap42"; locus_tag "G4P62_006314"; note "transcript variant X1"; orig_protein_id "gnl|WGS:JAAVVJ|G4P62_P010274"; orig_transcript_id "gnl|WGS:JAAVVJ|G4P62_T010274"; product "Rho GTPase activating protein 42"; transcript_biotype "mRNA"; exon_number "12";
CM025014.1	Genbank	exon	29594154	29594193	.	-	.	gene_id "G4P62_006314"; transcript_id "gnl|WGS:JAAVVJ|G4P62_T010274"; gene "arhgap42"; locus_tag "G4P62_006314"; note "transcript variant X1"; orig_protein_id "gnl|WGS:JAAVVJ|G4P62_P010274"; orig_transcript_id "gnl|WGS:JAAVVJ|G4P62_T010274"; product "Rho GTPase activating protein 42"; transcript_biotype "mRNA"; exon_number "13";
CM025014.1	Genbank	exon	29593781	29593843	.	-	.	gene_id "G4P62_006314"; transcript_id "gnl|WGS:JAAVVJ|G4P62_T010274"; gene "arhgap42"; locus_tag "G4P62_006314"; note "transcript variant X1"; orig_protein_id "gnl|WGS:JAAVVJ|G4P62_P010274"; orig_transcript_id "gnl|WGS:JAAVVJ|G4P62_T010274"; product "Rho GTPase activating protein 42"; transcript_biotype "mRNA"; exon_number "14";
CM025014.1	Genbank	exon	29593594	29593668	.	-	.	gene_id "G4P62_006314"; transcript_id "gnl|WGS:JAAVVJ|G4P62_T010274"; gene "arhgap42"; locus_tag "G4P62_006314"; note "transcript variant X1"; orig_protein_id "gnl|WGS:JAAVVJ|G4P62_P010274"; orig_transcript_id "gnl|WGS:JAAVVJ|G4P62_T010274"; product "Rho GTPase activating protein 42"; transcript_biotype "mRNA"; exon_number "15";
CM025014.1	Genbank	exon	29590243	29590327	.	-	.	gene_id "G4P62_006314"; transcript_id "gnl|WGS:JAAVVJ|G4P62_T010274"; gene "arhgap42"; locus_tag "G4P62_006314"; note "transcript variant X1"; orig_protein_id "gnl|WGS:JAAVVJ|G4P62_P010274"; orig_transcript_id "gnl|WGS:JAAVVJ|G4P62_T010274"; product "Rho GTPase activating protein 42"; transcript_biotype "mRNA"; exon_number "16";
CM025014.1	Genbank	exon	29589990	29590048	.	-	.	gene_id "G4P62_006314"; transcript_id "gnl|WGS:JAAVVJ|G4P62_T010274"; gene "arhgap42"; locus_tag "G4P62_006314"; note "transcript variant X1"; orig_protein_id "gnl|WGS:JAAVVJ|G4P62_P010274"; orig_transcript_id "gnl|WGS:JAAVVJ|G4P62_T010274"; product "Rho GTPase activating protein 42"; transcript_biotype "mRNA"; exon_number "17";
CM025014.1	Genbank	exon	29587777	29587882	.	-	.	gene_id "G4P62_006314"; transcript_id "gnl|WGS:JAAVVJ|G4P62_T010274"; gene "arhgap42"; locus_tag "G4P62_006314"; note "transcript variant X1"; orig_protein_id "gnl|WGS:JAAVVJ|G4P62_P010274"; orig_transcript_id "gnl|WGS:JAAVVJ|G4P62_T010274"; product "Rho GTPase activating protein 42"; transcript_biotype "mRNA"; exon_number "18";
CM025014.1	Genbank	exon	29587532	29587691	.	-	.	gene_id "G4P62_006314"; transcript_id "gnl|WGS:JAAVVJ|G4P62_T010274"; gene "arhgap42"; locus_tag "G4P62_006314"; note "transcript variant X1"; orig_protein_id "gnl|WGS:JAAVVJ|G4P62_P010274"; orig_transcript_id "gnl|WGS:JAAVVJ|G4P62_T010274"; product "Rho GTPase activating protein 42"; transcript_biotype "mRNA"; exon_number "19";
CM025014.1	Genbank	exon	29585567	29585717	.	-	.	gene_id "G4P62_006314"; transcript_id "gnl|WGS:JAAVVJ|G4P62_T010274"; gene "arhgap42"; locus_tag "G4P62_006314"; note "transcript variant X1"; orig_protein_id "gnl|WGS:JAAVVJ|G4P62_P010274"; orig_transcript_id "gnl|WGS:JAAVVJ|G4P62_T010274"; product "Rho GTPase activating protein 42"; transcript_biotype "mRNA"; exon_number "20";
CM025014.1	Genbank	exon	29585002	29585394	.	-	.	gene_id "G4P62_006314"; transcript_id "gnl|WGS:JAAVVJ|G4P62_T010274"; gene "arhgap42"; locus_tag "G4P62_006314"; note "transcript variant X1"; orig_protein_id "gnl|WGS:JAAVVJ|G4P62_P010274"; orig_transcript_id "gnl|WGS:JAAVVJ|G4P62_T010274"; product "Rho GTPase activating protein 42"; transcript_biotype "mRNA"; exon_number "21";
CM025014.1	Genbank	exon	29584492	29584648	.	-	.	gene_id "G4P62_006314"; transcript_id "gnl|WGS:JAAVVJ|G4P62_T010274"; gene "arhgap42"; locus_tag "G4P62_006314"; note "transcript variant X1"; orig_protein_id "gnl|WGS:JAAVVJ|G4P62_P010274"; orig_transcript_id "gnl|WGS:JAAVVJ|G4P62_T010274"; product "Rho GTPase activating protein 42"; transcript_biotype "mRNA"; exon_number "22";
CM025014.1	Genbank	exon	29583457	29583519	.	-	.	gene_id "G4P62_006314"; transcript_id "gnl|WGS:JAAVVJ|G4P62_T010274"; gene "arhgap42"; locus_tag "G4P62_006314"; note "transcript variant X1"; orig_protein_id "gnl|WGS:JAAVVJ|G4P62_P010274"; orig_transcript_id "gnl|WGS:JAAVVJ|G4P62_T010274"; product "Rho GTPase activating protein 42"; transcript_biotype "mRNA"; exon_number "23";
CM025014.1	Genbank	exon	29583285	29583364	.	-	.	gene_id "G4P62_006314"; transcript_id "gnl|WGS:JAAVVJ|G4P62_T010274"; gene "arhgap42"; locus_tag "G4P62_006314"; note "transcript variant X1"; orig_protein_id "gnl|WGS:JAAVVJ|G4P62_P010274"; orig_transcript_id "gnl|WGS:JAAVVJ|G4P62_T010274"; product "Rho GTPase activating protein 42"; transcript_biotype "mRNA"; exon_number "24";
CM025014.1	Genbank	exon	29580996	29581754	.	-	.	gene_id "G4P62_006314"; transcript_id "gnl|WGS:JAAVVJ|G4P62_T010274"; gene "arhgap42"; locus_tag "G4P62_006314"; note "transcript variant X1"; orig_protein_id "gnl|WGS:JAAVVJ|G4P62_P010274"; orig_transcript_id "gnl|WGS:JAAVVJ|G4P62_T010274"; product "Rho GTPase activating protein 42"; transcript_biotype "mRNA"; exon_number "25";
CM025014.1	Genbank	CDS	29722185	29722338	.	-	0	gene_id "G4P62_006314"; transcript_id "gnl|WGS:JAAVVJ|G4P62_T010274"; gbkey "CDS"; gene "arhgap42"; locus_tag "G4P62_006314"; orig_transcript_id "gnl|WGS:JAAVVJ|G4P62_T010274"; product "transcript variant X1"; protein_id "KAF7218744.1"; exon_number "1";
CM025014.1	Genbank	CDS	29663725	29663820	.	-	2	gene_id "G4P62_006314"; transcript_id "gnl|WGS:JAAVVJ|G4P62_T010274"; gbkey "CDS"; gene "arhgap42"; locus_tag "G4P62_006314"; orig_transcript_id "gnl|WGS:JAAVVJ|G4P62_T010274"; product "transcript variant X1"; protein_id "KAF7218744.1"; exon_number "2";
CM025014.1	Genbank	CDS	29657180	29657241	.	-	2	gene_id "G4P62_006314"; transcript_id "gnl|WGS:JAAVVJ|G4P62_T010274"; gbkey "CDS"; gene "arhgap42"; locus_tag "G4P62_006314"; orig_transcript_id "gnl|WGS:JAAVVJ|G4P62_T010274"; product "transcript variant X1"; protein_id "KAF7218744.1"; exon_number "3";
CM025014.1	Genbank	CDS	29618274	29618345	.	-	0	gene_id "G4P62_006314"; transcript_id "gnl|WGS:JAAVVJ|G4P62_T010274"; gbkey "CDS"; gene "arhgap42"; locus_tag "G4P62_006314"; orig_transcript_id "gnl|WGS:JAAVVJ|G4P62_T010274"; product "transcript variant X1"; protein_id "KAF7218744.1"; exon_number "4";
CM025014.1	Genbank	CDS	29604507	29604608	.	-	0	gene_id "G4P62_006314"; transcript_id "gnl|WGS:JAAVVJ|G4P62_T010274"; gbkey "CDS"; gene "arhgap42"; locus_tag "G4P62_006314"; orig_transcript_id "gnl|WGS:JAAVVJ|G4P62_T010274"; product "transcript variant X1"; protein_id "KAF7218744.1"; exon_number "5";
CM025014.1	Genbank	CDS	29604010	29604120	.	-	0	gene_id "G4P62_006314"; transcript_id "gnl|WGS:JAAVVJ|G4P62_T010274"; gbkey "CDS"; gene "arhgap42"; locus_tag "G4P62_006314"; orig_transcript_id "gnl|WGS:JAAVVJ|G4P62_T010274"; product "transcript variant X1"; protein_id "KAF7218744.1"; exon_number "6";
CM025014.1	Genbank	CDS	29600349	29600453	.	-	0	gene_id "G4P62_006314"; transcript_id "gnl|WGS:JAAVVJ|G4P62_T010274"; gbkey "CDS"; gene "arhgap42"; locus_tag "G4P62_006314"; orig_transcript_id "gnl|WGS:JAAVVJ|G4P62_T010274"; product "transcript variant X1"; protein_id "KAF7218744.1"; exon_number "7";
CM025014.1	Genbank	CDS	29599600	29599729	.	-	0	gene_id "G4P62_006314"; transcript_id "gnl|WGS:JAAVVJ|G4P62_T010274"; gbkey "CDS"; gene "arhgap42"; locus_tag "G4P62_006314"; orig_transcript_id "gnl|WGS:JAAVVJ|G4P62_T010274"; product "transcript variant X1"; protein_id "KAF7218744.1"; exon_number "8";
CM025014.1	Genbank	CDS	29599160	29599260	.	-	2	gene_id "G4P62_006314"; transcript_id "gnl|WGS:JAAVVJ|G4P62_T010274"; gbkey "CDS"; gene "arhgap42"; locus_tag "G4P62_006314"; orig_transcript_id "gnl|WGS:JAAVVJ|G4P62_T010274"; product "transcript variant X1"; protein_id "KAF7218744.1"; exon_number "9";
CM025014.1	Genbank	CDS	29597824	29597933	.	-	0	gene_id "G4P62_006314"; transcript_id "gnl|WGS:JAAVVJ|G4P62_T010274"; gbkey "CDS"; gene "arhgap42"; locus_tag "G4P62_006314"; orig_transcript_id "gnl|WGS:JAAVVJ|G4P62_T010274"; product "transcript variant X1"; protein_id "KAF7218744.1"; exon_number "10";
CM025014.1	Genbank	CDS	29597403	29597459	.	-	1	gene_id "G4P62_006314"; transcript_id "gnl|WGS:JAAVVJ|G4P62_T010274"; gbkey "CDS"; gene "arhgap42"; locus_tag "G4P62_006314"; orig_transcript_id "gnl|WGS:JAAVVJ|G4P62_T010274"; product "transcript variant X1"; protein_id "KAF7218744.1"; exon_number "11";
CM025014.1	Genbank	CDS	29594460	29594538	.	-	1	gene_id "G4P62_006314"; transcript_id "gnl|WGS:JAAVVJ|G4P62_T010274"; gbkey "CDS"; gene "arhgap42"; locus_tag "G4P62_006314"; orig_transcript_id "gnl|WGS:JAAVVJ|G4P62_T010274"; product "transcript variant X1"; protein_id "KAF7218744.1"; exon_number "12";
CM025014.1	Genbank	CDS	29594154	29594193	.	-	0	gene_id "G4P62_006314"; transcript_id "gnl|WGS:JAAVVJ|G4P62_T010274"; gbkey "CDS"; gene "arhgap42"; locus_tag "G4P62_006314"; orig_transcript_id "gnl|WGS:JAAVVJ|G4P62_T010274"; product "transcript variant X1"; protein_id "KAF7218744.1"; exon_number "13";
CM025014.1	Genbank	CDS	29593781	29593843	.	-	2	gene_id "G4P62_006314"; transcript_id "gnl|WGS:JAAVVJ|G4P62_T010274"; gbkey "CDS"; gene "arhgap42"; locus_tag "G4P62_006314"; orig_transcript_id "gnl|WGS:JAAVVJ|G4P62_T010274"; product "transcript variant X1"; protein_id "KAF7218744.1"; exon_number "14";
CM025014.1	Genbank	CDS	29593594	29593668	.	-	2	gene_id "G4P62_006314"; transcript_id "gnl|WGS:JAAVVJ|G4P62_T010274"; gbkey "CDS"; gene "arhgap42"; locus_tag "G4P62_006314"; orig_transcript_id "gnl|WGS:JAAVVJ|G4P62_T010274"; product "transcript variant X1"; protein_id "KAF7218744.1"; exon_number "15";
CM025014.1	Genbank	CDS	29590243	29590327	.	-	2	gene_id "G4P62_006314"; transcript_id "gnl|WGS:JAAVVJ|G4P62_T010274"; gbkey "CDS"; gene "arhgap42"; locus_tag "G4P62_006314"; orig_transcript_id "gnl|WGS:JAAVVJ|G4P62_T010274"; product "transcript variant X1"; protein_id "KAF7218744.1"; exon_number "16";
CM025014.1	Genbank	CDS	29589990	29590048	.	-	1	gene_id "G4P62_006314"; transcript_id "gnl|WGS:JAAVVJ|G4P62_T010274"; gbkey "CDS"; gene "arhgap42"; locus_tag "G4P62_006314"; orig_transcript_id "gnl|WGS:JAAVVJ|G4P62_T010274"; product "transcript variant X1"; protein_id "KAF7218744.1"; exon_number "17";
CM025014.1	Genbank	CDS	29587777	29587882	.	-	2	gene_id "G4P62_006314"; transcript_id "gnl|WGS:JAAVVJ|G4P62_T010274"; gbkey "CDS"; gene "arhgap42"; locus_tag "G4P62_006314"; orig_transcript_id "gnl|WGS:JAAVVJ|G4P62_T010274"; product "transcript variant X1"; protein_id "KAF7218744.1"; exon_number "18";
CM025014.1	Genbank	CDS	29587532	29587691	.	-	1	gene_id "G4P62_006314"; transcript_id "gnl|WGS:JAAVVJ|G4P62_T010274"; gbkey "CDS"; gene "arhgap42"; locus_tag "G4P62_006314"; orig_transcript_id "gnl|WGS:JAAVVJ|G4P62_T010274"; product "transcript variant X1"; protein_id "KAF7218744.1"; exon_number "19";
CM025014.1	Genbank	CDS	29585567	29585717	.	-	0	gene_id "G4P62_006314"; transcript_id "gnl|WGS:JAAVVJ|G4P62_T010274"; gbkey "CDS"; gene "arhgap42"; locus_tag "G4P62_006314"; orig_transcript_id "gnl|WGS:JAAVVJ|G4P62_T010274"; product "transcript variant X1"; protein_id "KAF7218744.1"; exon_number "20";
CM025014.1	Genbank	CDS	29585002	29585394	.	-	2	gene_id "G4P62_006314"; transcript_id "gnl|WGS:JAAVVJ|G4P62_T010274"; gbkey "CDS"; gene "arhgap42"; locus_tag "G4P62_006314"; orig_transcript_id "gnl|WGS:JAAVVJ|G4P62_T010274"; product "transcript variant X1"; protein_id "KAF7218744.1"; exon_number "21";
CM025014.1	Genbank	CDS	29584492	29584648	.	-	2	gene_id "G4P62_006314"; transcript_id "gnl|WGS:JAAVVJ|G4P62_T010274"; gbkey "CDS"; gene "arhgap42"; locus_tag "G4P62_006314"; orig_transcript_id "gnl|WGS:JAAVVJ|G4P62_T010274"; product "transcript variant X1"; protein_id "KAF7218744.1"; exon_number "22";
CM025014.1	Genbank	CDS	29583457	29583519	.	-	1	gene_id "G4P62_006314"; transcript_id "gnl|WGS:JAAVVJ|G4P62_T010274"; gbkey "CDS"; gene "arhgap42"; locus_tag "G4P62_006314"; orig_transcript_id "gnl|WGS:JAAVVJ|G4P62_T010274"; product "transcript variant X1"; protein_id "KAF7218744.1"; exon_number "23";
CM025014.1	Genbank	CDS	29583285	29583364	.	-	1	gene_id "G4P62_006314"; transcript_id "gnl|WGS:JAAVVJ|G4P62_T010274"; gbkey "CDS"; gene "arhgap42"; locus_tag "G4P62_006314"; orig_transcript_id "gnl|WGS:JAAVVJ|G4P62_T010274"; product "transcript variant X1"; protein_id "KAF7218744.1"; exon_number "24";
CM025014.1	Genbank	CDS	29581669	29581754	.	-	2	gene_id "G4P62_006314"; transcript_id "gnl|WGS:JAAVVJ|G4P62_T010274"; gbkey "CDS"; gene "arhgap42"; locus_tag "G4P62_006314"; orig_transcript_id "gnl|WGS:JAAVVJ|G4P62_T010274"; product "transcript variant X1"; protein_id "KAF7218744.1"; exon_number "25";
CM025014.1	Genbank	start_codon	29722336	29722338	.	-	0	gene_id "G4P62_006314"; transcript_id "gnl|WGS:JAAVVJ|G4P62_T010274"; gbkey "CDS"; gene "arhgap42"; locus_tag "G4P62_006314"; orig_transcript_id "gnl|WGS:JAAVVJ|G4P62_T010274"; product "transcript variant X1"; protein_id "KAF7218744.1"; exon_number "1";
CM025014.1	Genbank	stop_codon	29581666	29581668	.	-	0	gene_id "G4P62_006314"; transcript_id "gnl|WGS:JAAVVJ|G4P62_T010274"; gbkey "CDS"; gene "arhgap42"; locus_tag "G4P62_006314"; orig_transcript_id "gnl|WGS:JAAVVJ|G4P62_T010274"; product "transcript variant X1"; protein_id "KAF7218744.1"; exon_number "25";
CM025014.1	Genbank	gene	29773567	30011108	.	-	.	gene_id "G4P62_006313"; transcript_id ""; description "contactin-5 isoform X1"; gbkey "Gene"; gene "cntn5"; gene_biotype "protein_coding"; locus_tag "G4P62_006313";
CM025014.1	Genbank	transcript	29773567	30011108	.	-	.	gene_id "G4P62_006313"; transcript_id "gnl|WGS:JAAVVJ|G4P62_T010273"; gbkey "mRNA"; gene "cntn5"; locus_tag "G4P62_006313"; note "transcript variant X2"; orig_protein_id "gnl|WGS:JAAVVJ|G4P62_P010273"; orig_transcript_id "gnl|WGS:JAAVVJ|G4P62_T010273"; product "contactin 5"; transcript_biotype "mRNA";
CM025014.1	Genbank	exon	30010721	30011108	.	-	.	gene_id "G4P62_006313"; transcript_id "gnl|WGS:JAAVVJ|G4P62_T010273"; gene "cntn5"; locus_tag "G4P62_006313"; note "transcript variant X2"; orig_protein_id "gnl|WGS:JAAVVJ|G4P62_P010273"; orig_transcript_id "gnl|WGS:JAAVVJ|G4P62_T010273"; product "contactin 5"; transcript_biotype "mRNA"; exon_number "1";
CM025014.1	Genbank	exon	29942799	29942917	.	-	.	gene_id "G4P62_006313"; transcript_id "gnl|WGS:JAAVVJ|G4P62_T010273"; gene "cntn5"; locus_tag "G4P62_006313"; note "transcript variant X2"; orig_protein_id "gnl|WGS:JAAVVJ|G4P62_P010273"; orig_transcript_id "gnl|WGS:JAAVVJ|G4P62_T010273"; product "contactin 5"; transcript_biotype "mRNA"; exon_number "2";
CM025014.1	Genbank	exon	29911295	29911504	.	-	.	gene_id "G4P62_006313"; transcript_id "gnl|WGS:JAAVVJ|G4P62_T010273"; gene "cntn5"; locus_tag "G4P62_006313"; note "transcript variant X2"; orig_protein_id "gnl|WGS:JAAVVJ|G4P62_P010273"; orig_transcript_id "gnl|WGS:JAAVVJ|G4P62_T010273"; product "contactin 5"; transcript_biotype "mRNA"; exon_number "3";
CM025014.1	Genbank	exon	29894867	29894990	.	-	.	gene_id "G4P62_006313"; transcript_id "gnl|WGS:JAAVVJ|G4P62_T010273"; gene "cntn5"; locus_tag "G4P62_006313"; note "transcript variant X2"; orig_protein_id "gnl|WGS:JAAVVJ|G4P62_P010273"; orig_transcript_id "gnl|WGS:JAAVVJ|G4P62_T010273"; product "contactin 5"; transcript_biotype "mRNA"; exon_number "4";
CM025014.1	Genbank	exon	29894607	29894782	.	-	.	gene_id "G4P62_006313"; transcript_id "gnl|WGS:JAAVVJ|G4P62_T010273"; gene "cntn5"; locus_tag "G4P62_006313"; note "transcript variant X2"; orig_protein_id "gnl|WGS:JAAVVJ|G4P62_P010273"; orig_transcript_id "gnl|WGS:JAAVVJ|G4P62_T010273"; product "contactin 5"; transcript_biotype "mRNA"; exon_number "5";
CM025014.1	Genbank	exon	29874970	29875065	.	-	.	gene_id "G4P62_006313"; transcript_id "gnl|WGS:JAAVVJ|G4P62_T010273"; gene "cntn5"; locus_tag "G4P62_006313"; note "transcript variant X2"; orig_protein_id "gnl|WGS:JAAVVJ|G4P62_P010273"; orig_transcript_id "gnl|WGS:JAAVVJ|G4P62_T010273"; product "contactin 5"; transcript_biotype "mRNA"; exon_number "6";
CM025014.1	Genbank	exon	29870893	29871096	.	-	.	gene_id "G4P62_006313"; transcript_id "gnl|WGS:JAAVVJ|G4P62_T010273"; gene "cntn5"; locus_tag "G4P62_006313"; note "transcript variant X2"; orig_protein_id "gnl|WGS:JAAVVJ|G4P62_P010273"; orig_transcript_id "gnl|WGS:JAAVVJ|G4P62_T010273"; product "contactin 5"; transcript_biotype "mRNA"; exon_number "7";
CM025014.1	Genbank	exon	29845734	29845836	.	-	.	gene_id "G4P62_006313"; transcript_id "gnl|WGS:JAAVVJ|G4P62_T010273"; gene "cntn5"; locus_tag "G4P62_006313"; note "transcript variant X2"; orig_protein_id "gnl|WGS:JAAVVJ|G4P62_P010273"; orig_transcript_id "gnl|WGS:JAAVVJ|G4P62_T010273"; product "contactin 5"; transcript_biotype "mRNA"; exon_number "8";
CM025014.1	Genbank	exon	29834517	29834698	.	-	.	gene_id "G4P62_006313"; transcript_id "gnl|WGS:JAAVVJ|G4P62_T010273"; gene "cntn5"; locus_tag "G4P62_006313"; note "transcript variant X2"; orig_protein_id "gnl|WGS:JAAVVJ|G4P62_P010273"; orig_transcript_id "gnl|WGS:JAAVVJ|G4P62_T010273"; product "contactin 5"; transcript_biotype "mRNA"; exon_number "9";
CM025014.1	Genbank	exon	29825715	29825851	.	-	.	gene_id "G4P62_006313"; transcript_id "gnl|WGS:JAAVVJ|G4P62_T010273"; gene "cntn5"; locus_tag "G4P62_006313"; note "transcript variant X2"; orig_protein_id "gnl|WGS:JAAVVJ|G4P62_P010273"; orig_transcript_id "gnl|WGS:JAAVVJ|G4P62_T010273"; product "contactin 5"; transcript_biotype "mRNA"; exon_number "10";
CM025014.1	Genbank	exon	29825481	29825610	.	-	.	gene_id "G4P62_006313"; transcript_id "gnl|WGS:JAAVVJ|G4P62_T010273"; gene "cntn5"; locus_tag "G4P62_006313"; note "transcript variant X2"; orig_protein_id "gnl|WGS:JAAVVJ|G4P62_P010273"; orig_transcript_id "gnl|WGS:JAAVVJ|G4P62_T010273"; product "contactin 5"; transcript_biotype "mRNA"; exon_number "11";
CM025014.1	Genbank	exon	29818294	29818438	.	-	.	gene_id "G4P62_006313"; transcript_id "gnl|WGS:JAAVVJ|G4P62_T010273"; gene "cntn5"; locus_tag "G4P62_006313"; note "transcript variant X2"; orig_protein_id "gnl|WGS:JAAVVJ|G4P62_P010273"; orig_transcript_id "gnl|WGS:JAAVVJ|G4P62_T010273"; product "contactin 5"; transcript_biotype "mRNA"; exon_number "12";
CM025014.1	Genbank	exon	29809393	29809520	.	-	.	gene_id "G4P62_006313"; transcript_id "gnl|WGS:JAAVVJ|G4P62_T010273"; gene "cntn5"; locus_tag "G4P62_006313"; note "transcript variant X2"; orig_protein_id "gnl|WGS:JAAVVJ|G4P62_P010273"; orig_transcript_id "gnl|WGS:JAAVVJ|G4P62_T010273"; product "contactin 5"; transcript_biotype "mRNA"; exon_number "13";
CM025014.1	Genbank	exon	29808856	29809031	.	-	.	gene_id "G4P62_006313"; transcript_id "gnl|WGS:JAAVVJ|G4P62_T010273"; gene "cntn5"; locus_tag "G4P62_006313"; note "transcript variant X2"; orig_protein_id "gnl|WGS:JAAVVJ|G4P62_P010273"; orig_transcript_id "gnl|WGS:JAAVVJ|G4P62_T010273"; product "contactin 5"; transcript_biotype "mRNA"; exon_number "14";
CM025014.1	Genbank	exon	29806388	29806508	.	-	.	gene_id "G4P62_006313"; transcript_id "gnl|WGS:JAAVVJ|G4P62_T010273"; gene "cntn5"; locus_tag "G4P62_006313"; note "transcript variant X2"; orig_protein_id "gnl|WGS:JAAVVJ|G4P62_P010273"; orig_transcript_id "gnl|WGS:JAAVVJ|G4P62_T010273"; product "contactin 5"; transcript_biotype "mRNA"; exon_number "15";
CM025014.1	Genbank	exon	29800642	29800800	.	-	.	gene_id "G4P62_006313"; transcript_id "gnl|WGS:JAAVVJ|G4P62_T010273"; gene "cntn5"; locus_tag "G4P62_006313"; note "transcript variant X2"; orig_protein_id "gnl|WGS:JAAVVJ|G4P62_P010273"; orig_transcript_id "gnl|WGS:JAAVVJ|G4P62_T010273"; product "contactin 5"; transcript_biotype "mRNA"; exon_number "16";
CM025014.1	Genbank	exon	29794410	29794559	.	-	.	gene_id "G4P62_006313"; transcript_id "gnl|WGS:JAAVVJ|G4P62_T010273"; gene "cntn5"; locus_tag "G4P62_006313"; note "transcript variant X2"; orig_protein_id "gnl|WGS:JAAVVJ|G4P62_P010273"; orig_transcript_id "gnl|WGS:JAAVVJ|G4P62_T010273"; product "contactin 5"; transcript_biotype "mRNA"; exon_number "17";
CM025014.1	Genbank	exon	29793787	29793857	.	-	.	gene_id "G4P62_006313"; transcript_id "gnl|WGS:JAAVVJ|G4P62_T010273"; gene "cntn5"; locus_tag "G4P62_006313"; note "transcript variant X2"; orig_protein_id "gnl|WGS:JAAVVJ|G4P62_P010273"; orig_transcript_id "gnl|WGS:JAAVVJ|G4P62_T010273"; product "contactin 5"; transcript_biotype "mRNA"; exon_number "18";
CM025014.1	Genbank	exon	29781235	29781469	.	-	.	gene_id "G4P62_006313"; transcript_id "gnl|WGS:JAAVVJ|G4P62_T010273"; gene "cntn5"; locus_tag "G4P62_006313"; note "transcript variant X2"; orig_protein_id "gnl|WGS:JAAVVJ|G4P62_P010273"; orig_transcript_id "gnl|WGS:JAAVVJ|G4P62_T010273"; product "contactin 5"; transcript_biotype "mRNA"; exon_number "19";
CM025014.1	Genbank	exon	29779787	29779896	.	-	.	gene_id "G4P62_006313"; transcript_id "gnl|WGS:JAAVVJ|G4P62_T010273"; gene "cntn5"; locus_tag "G4P62_006313"; note "transcript variant X2"; orig_protein_id "gnl|WGS:JAAVVJ|G4P62_P010273"; orig_transcript_id "gnl|WGS:JAAVVJ|G4P62_T010273"; product "contactin 5"; transcript_biotype "mRNA"; exon_number "20";
CM025014.1	Genbank	exon	29779494	29779680	.	-	.	gene_id "G4P62_006313"; transcript_id "gnl|WGS:JAAVVJ|G4P62_T010273"; gene "cntn5"; locus_tag "G4P62_006313"; note "transcript variant X2"; orig_protein_id "gnl|WGS:JAAVVJ|G4P62_P010273"; orig_transcript_id "gnl|WGS:JAAVVJ|G4P62_T010273"; product "contactin 5"; transcript_biotype "mRNA"; exon_number "21";
CM025014.1	Genbank	exon	29779220	29779332	.	-	.	gene_id "G4P62_006313"; transcript_id "gnl|WGS:JAAVVJ|G4P62_T010273"; gene "cntn5"; locus_tag "G4P62_006313"; note "transcript variant X2"; orig_protein_id "gnl|WGS:JAAVVJ|G4P62_P010273"; orig_transcript_id "gnl|WGS:JAAVVJ|G4P62_T010273"; product "contactin 5"; transcript_biotype "mRNA"; exon_number "22";
CM025014.1	Genbank	exon	29774908	29775076	.	-	.	gene_id "G4P62_006313"; transcript_id "gnl|WGS:JAAVVJ|G4P62_T010273"; gene "cntn5"; locus_tag "G4P62_006313"; note "transcript variant X2"; orig_protein_id "gnl|WGS:JAAVVJ|G4P62_P010273"; orig_transcript_id "gnl|WGS:JAAVVJ|G4P62_T010273"; product "contactin 5"; transcript_biotype "mRNA"; exon_number "23";
CM025014.1	Genbank	exon	29773567	29774460	.	-	.	gene_id "G4P62_006313"; transcript_id "gnl|WGS:JAAVVJ|G4P62_T010273"; gene "cntn5"; locus_tag "G4P62_006313"; note "transcript variant X2"; orig_protein_id "gnl|WGS:JAAVVJ|G4P62_P010273"; orig_transcript_id "gnl|WGS:JAAVVJ|G4P62_T010273"; product "contactin 5"; transcript_biotype "mRNA"; exon_number "24";
CM025014.1	Genbank	CDS	29942799	29942853	.	-	0	gene_id "G4P62_006313"; transcript_id "gnl|WGS:JAAVVJ|G4P62_T010273"; gbkey "CDS"; gene "cntn5"; locus_tag "G4P62_006313"; orig_transcript_id "gnl|WGS:JAAVVJ|G4P62_T010273"; product "transcript variant X2"; protein_id "KAF7218743.1"; exon_number "2";
CM025014.1	Genbank	CDS	29911295	29911504	.	-	2	gene_id "G4P62_006313"; transcript_id "gnl|WGS:JAAVVJ|G4P62_T010273"; gbkey "CDS"; gene "cntn5"; locus_tag "G4P62_006313"; orig_transcript_id "gnl|WGS:JAAVVJ|G4P62_T010273"; product "transcript variant X2"; protein_id "KAF7218743.1"; exon_number "3";
CM025014.1	Genbank	CDS	29894867	29894990	.	-	2	gene_id "G4P62_006313"; transcript_id "gnl|WGS:JAAVVJ|G4P62_T010273"; gbkey "CDS"; gene "cntn5"; locus_tag "G4P62_006313"; orig_transcript_id "gnl|WGS:JAAVVJ|G4P62_T010273"; product "transcript variant X2"; protein_id "KAF7218743.1"; exon_number "4";
CM025014.1	Genbank	CDS	29894607	29894782	.	-	1	gene_id "G4P62_006313"; transcript_id "gnl|WGS:JAAVVJ|G4P62_T010273"; gbkey "CDS"; gene "cntn5"; locus_tag "G4P62_006313"; orig_transcript_id "gnl|WGS:JAAVVJ|G4P62_T010273"; product "transcript variant X2"; protein_id "KAF7218743.1"; exon_number "5";
CM025014.1	Genbank	CDS	29874970	29875065	.	-	2	gene_id "G4P62_006313"; transcript_id "gnl|WGS:JAAVVJ|G4P62_T010273"; gbkey "CDS"; gene "cntn5"; locus_tag "G4P62_006313"; orig_transcript_id "gnl|WGS:JAAVVJ|G4P62_T010273"; product "transcript variant X2"; protein_id "KAF7218743.1"; exon_number "6";
CM025014.1	Genbank	CDS	29870893	29871096	.	-	2	gene_id "G4P62_006313"; transcript_id "gnl|WGS:JAAVVJ|G4P62_T010273"; gbkey "CDS"; gene "cntn5"; locus_tag "G4P62_006313"; orig_transcript_id "gnl|WGS:JAAVVJ|G4P62_T010273"; product "transcript variant X2"; protein_id "KAF7218743.1"; exon_number "7";
CM025014.1	Genbank	CDS	29845734	29845836	.	-	2	gene_id "G4P62_006313"; transcript_id "gnl|WGS:JAAVVJ|G4P62_T010273"; gbkey "CDS"; gene "cntn5"; locus_tag "G4P62_006313"; orig_transcript_id "gnl|WGS:JAAVVJ|G4P62_T010273"; product "transcript variant X2"; protein_id "KAF7218743.1"; exon_number "8";
CM025014.1	Genbank	CDS	29834517	29834698	.	-	1	gene_id "G4P62_006313"; transcript_id "gnl|WGS:JAAVVJ|G4P62_T010273"; gbkey "CDS"; gene "cntn5"; locus_tag "G4P62_006313"; orig_transcript_id "gnl|WGS:JAAVVJ|G4P62_T010273"; product "transcript variant X2"; protein_id "KAF7218743.1"; exon_number "9";
CM025014.1	Genbank	CDS	29825715	29825851	.	-	2	gene_id "G4P62_006313"; transcript_id "gnl|WGS:JAAVVJ|G4P62_T010273"; gbkey "CDS"; gene "cntn5"; locus_tag "G4P62_006313"; orig_transcript_id "gnl|WGS:JAAVVJ|G4P62_T010273"; product "transcript variant X2"; protein_id "KAF7218743.1"; exon_number "10";
CM025014.1	Genbank	CDS	29825481	29825610	.	-	0	gene_id "G4P62_006313"; transcript_id "gnl|WGS:JAAVVJ|G4P62_T010273"; gbkey "CDS"; gene "cntn5"; locus_tag "G4P62_006313"; orig_transcript_id "gnl|WGS:JAAVVJ|G4P62_T010273"; product "transcript variant X2"; protein_id "KAF7218743.1"; exon_number "11";
CM025014.1	Genbank	CDS	29818294	29818438	.	-	2	gene_id "G4P62_006313"; transcript_id "gnl|WGS:JAAVVJ|G4P62_T010273"; gbkey "CDS"; gene "cntn5"; locus_tag "G4P62_006313"; orig_transcript_id "gnl|WGS:JAAVVJ|G4P62_T010273"; product "transcript variant X2"; protein_id "KAF7218743.1"; exon_number "12";
CM025014.1	Genbank	CDS	29809393	29809520	.	-	1	gene_id "G4P62_006313"; transcript_id "gnl|WGS:JAAVVJ|G4P62_T010273"; gbkey "CDS"; gene "cntn5"; locus_tag "G4P62_006313"; orig_transcript_id "gnl|WGS:JAAVVJ|G4P62_T010273"; product "transcript variant X2"; protein_id "KAF7218743.1"; exon_number "13";
CM025014.1	Genbank	CDS	29808856	29809031	.	-	2	gene_id "G4P62_006313"; transcript_id "gnl|WGS:JAAVVJ|G4P62_T010273"; gbkey "CDS"; gene "cntn5"; locus_tag "G4P62_006313"; orig_transcript_id "gnl|WGS:JAAVVJ|G4P62_T010273"; product "transcript variant X2"; protein_id "KAF7218743.1"; exon_number "14";
CM025014.1	Genbank	CDS	29806388	29806508	.	-	0	gene_id "G4P62_006313"; transcript_id "gnl|WGS:JAAVVJ|G4P62_T010273"; gbkey "CDS"; gene "cntn5"; locus_tag "G4P62_006313"; orig_transcript_id "gnl|WGS:JAAVVJ|G4P62_T010273"; product "transcript variant X2"; protein_id "KAF7218743.1"; exon_number "15";
CM025014.1	Genbank	CDS	29800642	29800800	.	-	2	gene_id "G4P62_006313"; transcript_id "gnl|WGS:JAAVVJ|G4P62_T010273"; gbkey "CDS"; gene "cntn5"; locus_tag "G4P62_006313"; orig_transcript_id "gnl|WGS:JAAVVJ|G4P62_T010273"; product "transcript variant X2"; protein_id "KAF7218743.1"; exon_number "16";
CM025014.1	Genbank	CDS	29794410	29794559	.	-	2	gene_id "G4P62_006313"; transcript_id "gnl|WGS:JAAVVJ|G4P62_T010273"; gbkey "CDS"; gene "cntn5"; locus_tag "G4P62_006313"; orig_transcript_id "gnl|WGS:JAAVVJ|G4P62_T010273"; product "transcript variant X2"; protein_id "KAF7218743.1"; exon_number "17";
CM025014.1	Genbank	CDS	29793787	29793857	.	-	2	gene_id "G4P62_006313"; transcript_id "gnl|WGS:JAAVVJ|G4P62_T010273"; gbkey "CDS"; gene "cntn5"; locus_tag "G4P62_006313"; orig_transcript_id "gnl|WGS:JAAVVJ|G4P62_T010273"; product "transcript variant X2"; protein_id "KAF7218743.1"; exon_number "18";
CM025014.1	Genbank	CDS	29781235	29781469	.	-	0	gene_id "G4P62_006313"; transcript_id "gnl|WGS:JAAVVJ|G4P62_T010273"; gbkey "CDS"; gene "cntn5"; locus_tag "G4P62_006313"; orig_transcript_id "gnl|WGS:JAAVVJ|G4P62_T010273"; product "transcript variant X2"; protein_id "KAF7218743.1"; exon_number "19";
CM025014.1	Genbank	CDS	29779787	29779896	.	-	2	gene_id "G4P62_006313"; transcript_id "gnl|WGS:JAAVVJ|G4P62_T010273"; gbkey "CDS"; gene "cntn5"; locus_tag "G4P62_006313"; orig_transcript_id "gnl|WGS:JAAVVJ|G4P62_T010273"; product "transcript variant X2"; protein_id "KAF7218743.1"; exon_number "20";
CM025014.1	Genbank	CDS	29779494	29779680	.	-	0	gene_id "G4P62_006313"; transcript_id "gnl|WGS:JAAVVJ|G4P62_T010273"; gbkey "CDS"; gene "cntn5"; locus_tag "G4P62_006313"; orig_transcript_id "gnl|WGS:JAAVVJ|G4P62_T010273"; product "transcript variant X2"; protein_id "KAF7218743.1"; exon_number "21";
CM025014.1	Genbank	CDS	29779220	29779332	.	-	2	gene_id "G4P62_006313"; transcript_id "gnl|WGS:JAAVVJ|G4P62_T010273"; gbkey "CDS"; gene "cntn5"; locus_tag "G4P62_006313"; orig_transcript_id "gnl|WGS:JAAVVJ|G4P62_T010273"; product "transcript variant X2"; protein_id "KAF7218743.1"; exon_number "22";
CM025014.1	Genbank	CDS	29774908	29775076	.	-	0	gene_id "G4P62_006313"; transcript_id "gnl|WGS:JAAVVJ|G4P62_T010273"; gbkey "CDS"; gene "cntn5"; locus_tag "G4P62_006313"; orig_transcript_id "gnl|WGS:JAAVVJ|G4P62_T010273"; product "transcript variant X2"; protein_id "KAF7218743.1"; exon_number "23";
CM025014.1	Genbank	CDS	29774363	29774460	.	-	2	gene_id "G4P62_006313"; transcript_id "gnl|WGS:JAAVVJ|G4P62_T010273"; gbkey "CDS"; gene "cntn5"; locus_tag "G4P62_006313"; orig_transcript_id "gnl|WGS:JAAVVJ|G4P62_T010273"; product "transcript variant X2"; protein_id "KAF7218743.1"; exon_number "24";
CM025014.1	Genbank	start_codon	29942851	29942853	.	-	0	gene_id "G4P62_006313"; transcript_id "gnl|WGS:JAAVVJ|G4P62_T010273"; gbkey "CDS"; gene "cntn5"; locus_tag "G4P62_006313"; orig_transcript_id "gnl|WGS:JAAVVJ|G4P62_T010273"; product "transcript variant X2"; protein_id "KAF7218743.1"; exon_number "2";
CM025014.1	Genbank	stop_codon	29774360	29774362	.	-	0	gene_id "G4P62_006313"; transcript_id "gnl|WGS:JAAVVJ|G4P62_T010273"; gbkey "CDS"; gene "cntn5"; locus_tag "G4P62_006313"; orig_transcript_id "gnl|WGS:JAAVVJ|G4P62_T010273"; product "transcript variant X2"; protein_id "KAF7218743.1"; exon_number "24";
CM025014.1	Genbank	transcript	29773567	30011108	.	-	.	gene_id "G4P62_006313"; transcript_id "gnl|WGS:JAAVVJ|G4P62_T010272"; gbkey "mRNA"; gene "cntn5"; locus_tag "G4P62_006313"; note "transcript variant X1"; orig_protein_id "gnl|WGS:JAAVVJ|G4P62_P010272"; orig_transcript_id "gnl|WGS:JAAVVJ|G4P62_T010272"; product "contactin 5"; transcript_biotype "mRNA";
CM025014.1	Genbank	exon	30010721	30011108	.	-	.	gene_id "G4P62_006313"; transcript_id "gnl|WGS:JAAVVJ|G4P62_T010272"; gene "cntn5"; locus_tag "G4P62_006313"; note "transcript variant X1"; orig_protein_id "gnl|WGS:JAAVVJ|G4P62_P010272"; orig_transcript_id "gnl|WGS:JAAVVJ|G4P62_T010272"; product "contactin 5"; transcript_biotype "mRNA"; exon_number "1";
CM025014.1	Genbank	exon	29942799	29942917	.	-	.	gene_id "G4P62_006313"; transcript_id "gnl|WGS:JAAVVJ|G4P62_T010272"; gene "cntn5"; locus_tag "G4P62_006313"; note "transcript variant X1"; orig_protein_id "gnl|WGS:JAAVVJ|G4P62_P010272"; orig_transcript_id "gnl|WGS:JAAVVJ|G4P62_T010272"; product "contactin 5"; transcript_biotype "mRNA"; exon_number "2";
CM025014.1	Genbank	exon	29911295	29911504	.	-	.	gene_id "G4P62_006313"; transcript_id "gnl|WGS:JAAVVJ|G4P62_T010272"; gene "cntn5"; locus_tag "G4P62_006313"; note "transcript variant X1"; orig_protein_id "gnl|WGS:JAAVVJ|G4P62_P010272"; orig_transcript_id "gnl|WGS:JAAVVJ|G4P62_T010272"; product "contactin 5"; transcript_biotype "mRNA"; exon_number "3";
CM025014.1	Genbank	exon	29894867	29894990	.	-	.	gene_id "G4P62_006313"; transcript_id "gnl|WGS:JAAVVJ|G4P62_T010272"; gene "cntn5"; locus_tag "G4P62_006313"; note "transcript variant X1"; orig_protein_id "gnl|WGS:JAAVVJ|G4P62_P010272"; orig_transcript_id "gnl|WGS:JAAVVJ|G4P62_T010272"; product "contactin 5"; transcript_biotype "mRNA"; exon_number "4";
CM025014.1	Genbank	exon	29894607	29894782	.	-	.	gene_id "G4P62_006313"; transcript_id "gnl|WGS:JAAVVJ|G4P62_T010272"; gene "cntn5"; locus_tag "G4P62_006313"; note "transcript variant X1"; orig_protein_id "gnl|WGS:JAAVVJ|G4P62_P010272"; orig_transcript_id "gnl|WGS:JAAVVJ|G4P62_T010272"; product "contactin 5"; transcript_biotype "mRNA"; exon_number "5";
CM025014.1	Genbank	exon	29874970	29875065	.	-	.	gene_id "G4P62_006313"; transcript_id "gnl|WGS:JAAVVJ|G4P62_T010272"; gene "cntn5"; locus_tag "G4P62_006313"; note "transcript variant X1"; orig_protein_id "gnl|WGS:JAAVVJ|G4P62_P010272"; orig_transcript_id "gnl|WGS:JAAVVJ|G4P62_T010272"; product "contactin 5"; transcript_biotype "mRNA"; exon_number "6";
CM025014.1	Genbank	exon	29870893	29871096	.	-	.	gene_id "G4P62_006313"; transcript_id "gnl|WGS:JAAVVJ|G4P62_T010272"; gene "cntn5"; locus_tag "G4P62_006313"; note "transcript variant X1"; orig_protein_id "gnl|WGS:JAAVVJ|G4P62_P010272"; orig_transcript_id "gnl|WGS:JAAVVJ|G4P62_T010272"; product "contactin 5"; transcript_biotype "mRNA"; exon_number "7";
CM025014.1	Genbank	exon	29845734	29845836	.	-	.	gene_id "G4P62_006313"; transcript_id "gnl|WGS:JAAVVJ|G4P62_T010272"; gene "cntn5"; locus_tag "G4P62_006313"; note "transcript variant X1"; orig_protein_id "gnl|WGS:JAAVVJ|G4P62_P010272"; orig_transcript_id "gnl|WGS:JAAVVJ|G4P62_T010272"; product "contactin 5"; transcript_biotype "mRNA"; exon_number "8";
CM025014.1	Genbank	exon	29834517	29834698	.	-	.	gene_id "G4P62_006313"; transcript_id "gnl|WGS:JAAVVJ|G4P62_T010272"; gene "cntn5"; locus_tag "G4P62_006313"; note "transcript variant X1"; orig_protein_id "gnl|WGS:JAAVVJ|G4P62_P010272"; orig_transcript_id "gnl|WGS:JAAVVJ|G4P62_T010272"; product "contactin 5"; transcript_biotype "mRNA"; exon_number "9";
CM025014.1	Genbank	exon	29825715	29825851	.	-	.	gene_id "G4P62_006313"; transcript_id "gnl|WGS:JAAVVJ|G4P62_T010272"; gene "cntn5"; locus_tag "G4P62_006313"; note "transcript variant X1"; orig_protein_id "gnl|WGS:JAAVVJ|G4P62_P010272"; orig_transcript_id "gnl|WGS:JAAVVJ|G4P62_T010272"; product "contactin 5"; transcript_biotype "mRNA"; exon_number "10";
CM025014.1	Genbank	exon	29825481	29825610	.	-	.	gene_id "G4P62_006313"; transcript_id "gnl|WGS:JAAVVJ|G4P62_T010272"; gene "cntn5"; locus_tag "G4P62_006313"; note "transcript variant X1"; orig_protein_id "gnl|WGS:JAAVVJ|G4P62_P010272"; orig_transcript_id "gnl|WGS:JAAVVJ|G4P62_T010272"; product "contactin 5"; transcript_biotype "mRNA"; exon_number "11";
CM025014.1	Genbank	exon	29818294	29818438	.	-	.	gene_id "G4P62_006313"; transcript_id "gnl|WGS:JAAVVJ|G4P62_T010272"; gene "cntn5"; locus_tag "G4P62_006313"; note "transcript variant X1"; orig_protein_id "gnl|WGS:JAAVVJ|G4P62_P010272"; orig_transcript_id "gnl|WGS:JAAVVJ|G4P62_T010272"; product "contactin 5"; transcript_biotype "mRNA"; exon_number "12";
CM025014.1	Genbank	exon	29809393	29809520	.	-	.	gene_id "G4P62_006313"; transcript_id "gnl|WGS:JAAVVJ|G4P62_T010272"; gene "cntn5"; locus_tag "G4P62_006313"; note "transcript variant X1"; orig_protein_id "gnl|WGS:JAAVVJ|G4P62_P010272"; orig_transcript_id "gnl|WGS:JAAVVJ|G4P62_T010272"; product "contactin 5"; transcript_biotype "mRNA"; exon_number "13";
CM025014.1	Genbank	exon	29808844	29809031	.	-	.	gene_id "G4P62_006313"; transcript_id "gnl|WGS:JAAVVJ|G4P62_T010272"; gene "cntn5"; locus_tag "G4P62_006313"; note "transcript variant X1"; orig_protein_id "gnl|WGS:JAAVVJ|G4P62_P010272"; orig_transcript_id "gnl|WGS:JAAVVJ|G4P62_T010272"; product "contactin 5"; transcript_biotype "mRNA"; exon_number "14";
CM025014.1	Genbank	exon	29806388	29806508	.	-	.	gene_id "G4P62_006313"; transcript_id "gnl|WGS:JAAVVJ|G4P62_T010272"; gene "cntn5"; locus_tag "G4P62_006313"; note "transcript variant X1"; orig_protein_id "gnl|WGS:JAAVVJ|G4P62_P010272"; orig_transcript_id "gnl|WGS:JAAVVJ|G4P62_T010272"; product "contactin 5"; transcript_biotype "mRNA"; exon_number "15";
CM025014.1	Genbank	exon	29800642	29800800	.	-	.	gene_id "G4P62_006313"; transcript_id "gnl|WGS:JAAVVJ|G4P62_T010272"; gene "cntn5"; locus_tag "G4P62_006313"; note "transcript variant X1"; orig_protein_id "gnl|WGS:JAAVVJ|G4P62_P010272"; orig_transcript_id "gnl|WGS:JAAVVJ|G4P62_T010272"; product "contactin 5"; transcript_biotype "mRNA"; exon_number "16";
CM025014.1	Genbank	exon	29794410	29794559	.	-	.	gene_id "G4P62_006313"; transcript_id "gnl|WGS:JAAVVJ|G4P62_T010272"; gene "cntn5"; locus_tag "G4P62_006313"; note "transcript variant X1"; orig_protein_id "gnl|WGS:JAAVVJ|G4P62_P010272"; orig_transcript_id "gnl|WGS:JAAVVJ|G4P62_T010272"; product "contactin 5"; transcript_biotype "mRNA"; exon_number "17";
CM025014.1	Genbank	exon	29793787	29793857	.	-	.	gene_id "G4P62_006313"; transcript_id "gnl|WGS:JAAVVJ|G4P62_T010272"; gene "cntn5"; locus_tag "G4P62_006313"; note "transcript variant X1"; orig_protein_id "gnl|WGS:JAAVVJ|G4P62_P010272"; orig_transcript_id "gnl|WGS:JAAVVJ|G4P62_T010272"; product "contactin 5"; transcript_biotype "mRNA"; exon_number "18";
CM025014.1	Genbank	exon	29781235	29781469	.	-	.	gene_id "G4P62_006313"; transcript_id "gnl|WGS:JAAVVJ|G4P62_T010272"; gene "cntn5"; locus_tag "G4P62_006313"; note "transcript variant X1"; orig_protein_id "gnl|WGS:JAAVVJ|G4P62_P010272"; orig_transcript_id "gnl|WGS:JAAVVJ|G4P62_T010272"; product "contactin 5"; transcript_biotype "mRNA"; exon_number "19";
CM025014.1	Genbank	exon	29779787	29779896	.	-	.	gene_id "G4P62_006313"; transcript_id "gnl|WGS:JAAVVJ|G4P62_T010272"; gene "cntn5"; locus_tag "G4P62_006313"; note "transcript variant X1"; orig_protein_id "gnl|WGS:JAAVVJ|G4P62_P010272"; orig_transcript_id "gnl|WGS:JAAVVJ|G4P62_T010272"; product "contactin 5"; transcript_biotype "mRNA"; exon_number "20";
CM025014.1	Genbank	exon	29779494	29779680	.	-	.	gene_id "G4P62_006313"; transcript_id "gnl|WGS:JAAVVJ|G4P62_T010272"; gene "cntn5"; locus_tag "G4P62_006313"; note "transcript variant X1"; orig_protein_id "gnl|WGS:JAAVVJ|G4P62_P010272"; orig_transcript_id "gnl|WGS:JAAVVJ|G4P62_T010272"; product "contactin 5"; transcript_biotype "mRNA"; exon_number "21";
CM025014.1	Genbank	exon	29779220	29779332	.	-	.	gene_id "G4P62_006313"; transcript_id "gnl|WGS:JAAVVJ|G4P62_T010272"; gene "cntn5"; locus_tag "G4P62_006313"; note "transcript variant X1"; orig_protein_id "gnl|WGS:JAAVVJ|G4P62_P010272"; orig_transcript_id "gnl|WGS:JAAVVJ|G4P62_T010272"; product "contactin 5"; transcript_biotype "mRNA"; exon_number "22";
CM025014.1	Genbank	exon	29774908	29775076	.	-	.	gene_id "G4P62_006313"; transcript_id "gnl|WGS:JAAVVJ|G4P62_T010272"; gene "cntn5"; locus_tag "G4P62_006313"; note "transcript variant X1"; orig_protein_id "gnl|WGS:JAAVVJ|G4P62_P010272"; orig_transcript_id "gnl|WGS:JAAVVJ|G4P62_T010272"; product "contactin 5"; transcript_biotype "mRNA"; exon_number "23";
CM025014.1	Genbank	exon	29773567	29774460	.	-	.	gene_id "G4P62_006313"; transcript_id "gnl|WGS:JAAVVJ|G4P62_T010272"; gene "cntn5"; locus_tag "G4P62_006313"; note "transcript variant X1"; orig_protein_id "gnl|WGS:JAAVVJ|G4P62_P010272"; orig_transcript_id "gnl|WGS:JAAVVJ|G4P62_T010272"; product "contactin 5"; transcript_biotype "mRNA"; exon_number "24";
CM025014.1	Genbank	CDS	29942799	29942853	.	-	0	gene_id "G4P62_006313"; transcript_id "gnl|WGS:JAAVVJ|G4P62_T010272"; gbkey "CDS"; gene "cntn5"; locus_tag "G4P62_006313"; orig_transcript_id "gnl|WGS:JAAVVJ|G4P62_T010272"; product "transcript variant X1"; protein_id "KAF7218742.1"; exon_number "2";
CM025014.1	Genbank	CDS	29911295	29911504	.	-	2	gene_id "G4P62_006313"; transcript_id "gnl|WGS:JAAVVJ|G4P62_T010272"; gbkey "CDS"; gene "cntn5"; locus_tag "G4P62_006313"; orig_transcript_id "gnl|WGS:JAAVVJ|G4P62_T010272"; product "transcript variant X1"; protein_id "KAF7218742.1"; exon_number "3";
CM025014.1	Genbank	CDS	29894867	29894990	.	-	2	gene_id "G4P62_006313"; transcript_id "gnl|WGS:JAAVVJ|G4P62_T010272"; gbkey "CDS"; gene "cntn5"; locus_tag "G4P62_006313"; orig_transcript_id "gnl|WGS:JAAVVJ|G4P62_T010272"; product "transcript variant X1"; protein_id "KAF7218742.1"; exon_number "4";
CM025014.1	Genbank	CDS	29894607	29894782	.	-	1	gene_id "G4P62_006313"; transcript_id "gnl|WGS:JAAVVJ|G4P62_T010272"; gbkey "CDS"; gene "cntn5"; locus_tag "G4P62_006313"; orig_transcript_id "gnl|WGS:JAAVVJ|G4P62_T010272"; product "transcript variant X1"; protein_id "KAF7218742.1"; exon_number "5";
CM025014.1	Genbank	CDS	29874970	29875065	.	-	2	gene_id "G4P62_006313"; transcript_id "gnl|WGS:JAAVVJ|G4P62_T010272"; gbkey "CDS"; gene "cntn5"; locus_tag "G4P62_006313"; orig_transcript_id "gnl|WGS:JAAVVJ|G4P62_T010272"; product "transcript variant X1"; protein_id "KAF7218742.1"; exon_number "6";
CM025014.1	Genbank	CDS	29870893	29871096	.	-	2	gene_id "G4P62_006313"; transcript_id "gnl|WGS:JAAVVJ|G4P62_T010272"; gbkey "CDS"; gene "cntn5"; locus_tag "G4P62_006313"; orig_transcript_id "gnl|WGS:JAAVVJ|G4P62_T010272"; product "transcript variant X1"; protein_id "KAF7218742.1"; exon_number "7";
CM025014.1	Genbank	CDS	29845734	29845836	.	-	2	gene_id "G4P62_006313"; transcript_id "gnl|WGS:JAAVVJ|G4P62_T010272"; gbkey "CDS"; gene "cntn5"; locus_tag "G4P62_006313"; orig_transcript_id "gnl|WGS:JAAVVJ|G4P62_T010272"; product "transcript variant X1"; protein_id "KAF7218742.1"; exon_number "8";
CM025014.1	Genbank	CDS	29834517	29834698	.	-	1	gene_id "G4P62_006313"; transcript_id "gnl|WGS:JAAVVJ|G4P62_T010272"; gbkey "CDS"; gene "cntn5"; locus_tag "G4P62_006313"; orig_transcript_id "gnl|WGS:JAAVVJ|G4P62_T010272"; product "transcript variant X1"; protein_id "KAF7218742.1"; exon_number "9";
CM025014.1	Genbank	CDS	29825715	29825851	.	-	2	gene_id "G4P62_006313"; transcript_id "gnl|WGS:JAAVVJ|G4P62_T010272"; gbkey "CDS"; gene "cntn5"; locus_tag "G4P62_006313"; orig_transcript_id "gnl|WGS:JAAVVJ|G4P62_T010272"; product "transcript variant X1"; protein_id "KAF7218742.1"; exon_number "10";
CM025014.1	Genbank	CDS	29825481	29825610	.	-	0	gene_id "G4P62_006313"; transcript_id "gnl|WGS:JAAVVJ|G4P62_T010272"; gbkey "CDS"; gene "cntn5"; locus_tag "G4P62_006313"; orig_transcript_id "gnl|WGS:JAAVVJ|G4P62_T010272"; product "transcript variant X1"; protein_id "KAF7218742.1"; exon_number "11";
CM025014.1	Genbank	CDS	29818294	29818438	.	-	2	gene_id "G4P62_006313"; transcript_id "gnl|WGS:JAAVVJ|G4P62_T010272"; gbkey "CDS"; gene "cntn5"; locus_tag "G4P62_006313"; orig_transcript_id "gnl|WGS:JAAVVJ|G4P62_T010272"; product "transcript variant X1"; protein_id "KAF7218742.1"; exon_number "12";
CM025014.1	Genbank	CDS	29809393	29809520	.	-	1	gene_id "G4P62_006313"; transcript_id "gnl|WGS:JAAVVJ|G4P62_T010272"; gbkey "CDS"; gene "cntn5"; locus_tag "G4P62_006313"; orig_transcript_id "gnl|WGS:JAAVVJ|G4P62_T010272"; product "transcript variant X1"; protein_id "KAF7218742.1"; exon_number "13";
CM025014.1	Genbank	CDS	29808844	29809031	.	-	2	gene_id "G4P62_006313"; transcript_id "gnl|WGS:JAAVVJ|G4P62_T010272"; gbkey "CDS"; gene "cntn5"; locus_tag "G4P62_006313"; orig_transcript_id "gnl|WGS:JAAVVJ|G4P62_T010272"; product "transcript variant X1"; protein_id "KAF7218742.1"; exon_number "14";
CM025014.1	Genbank	CDS	29806388	29806508	.	-	0	gene_id "G4P62_006313"; transcript_id "gnl|WGS:JAAVVJ|G4P62_T010272"; gbkey "CDS"; gene "cntn5"; locus_tag "G4P62_006313"; orig_transcript_id "gnl|WGS:JAAVVJ|G4P62_T010272"; product "transcript variant X1"; protein_id "KAF7218742.1"; exon_number "15";
CM025014.1	Genbank	CDS	29800642	29800800	.	-	2	gene_id "G4P62_006313"; transcript_id "gnl|WGS:JAAVVJ|G4P62_T010272"; gbkey "CDS"; gene "cntn5"; locus_tag "G4P62_006313"; orig_transcript_id "gnl|WGS:JAAVVJ|G4P62_T010272"; product "transcript variant X1"; protein_id "KAF7218742.1"; exon_number "16";
CM025014.1	Genbank	CDS	29794410	29794559	.	-	2	gene_id "G4P62_006313"; transcript_id "gnl|WGS:JAAVVJ|G4P62_T010272"; gbkey "CDS"; gene "cntn5"; locus_tag "G4P62_006313"; orig_transcript_id "gnl|WGS:JAAVVJ|G4P62_T010272"; product "transcript variant X1"; protein_id "KAF7218742.1"; exon_number "17";
CM025014.1	Genbank	CDS	29793787	29793857	.	-	2	gene_id "G4P62_006313"; transcript_id "gnl|WGS:JAAVVJ|G4P62_T010272"; gbkey "CDS"; gene "cntn5"; locus_tag "G4P62_006313"; orig_transcript_id "gnl|WGS:JAAVVJ|G4P62_T010272"; product "transcript variant X1"; protein_id "KAF7218742.1"; exon_number "18";
CM025014.1	Genbank	CDS	29781235	29781469	.	-	0	gene_id "G4P62_006313"; transcript_id "gnl|WGS:JAAVVJ|G4P62_T010272"; gbkey "CDS"; gene "cntn5"; locus_tag "G4P62_006313"; orig_transcript_id "gnl|WGS:JAAVVJ|G4P62_T010272"; product "transcript variant X1"; protein_id "KAF7218742.1"; exon_number "19";
CM025014.1	Genbank	CDS	29779787	29779896	.	-	2	gene_id "G4P62_006313"; transcript_id "gnl|WGS:JAAVVJ|G4P62_T010272"; gbkey "CDS"; gene "cntn5"; locus_tag "G4P62_006313"; orig_transcript_id "gnl|WGS:JAAVVJ|G4P62_T010272"; product "transcript variant X1"; protein_id "KAF7218742.1"; exon_number "20";
CM025014.1	Genbank	CDS	29779494	29779680	.	-	0	gene_id "G4P62_006313"; transcript_id "gnl|WGS:JAAVVJ|G4P62_T010272"; gbkey "CDS"; gene "cntn5"; locus_tag "G4P62_006313"; orig_transcript_id "gnl|WGS:JAAVVJ|G4P62_T010272"; product "transcript variant X1"; protein_id "KAF7218742.1"; exon_number "21";
CM025014.1	Genbank	CDS	29779220	29779332	.	-	2	gene_id "G4P62_006313"; transcript_id "gnl|WGS:JAAVVJ|G4P62_T010272"; gbkey "CDS"; gene "cntn5"; locus_tag "G4P62_006313"; orig_transcript_id "gnl|WGS:JAAVVJ|G4P62_T010272"; product "transcript variant X1"; protein_id "KAF7218742.1"; exon_number "22";
CM025014.1	Genbank	CDS	29774908	29775076	.	-	0	gene_id "G4P62_006313"; transcript_id "gnl|WGS:JAAVVJ|G4P62_T010272"; gbkey "CDS"; gene "cntn5"; locus_tag "G4P62_006313"; orig_transcript_id "gnl|WGS:JAAVVJ|G4P62_T010272"; product "transcript variant X1"; protein_id "KAF7218742.1"; exon_number "23";
CM025014.1	Genbank	CDS	29774363	29774460	.	-	2	gene_id "G4P62_006313"; transcript_id "gnl|WGS:JAAVVJ|G4P62_T010272"; gbkey "CDS"; gene "cntn5"; locus_tag "G4P62_006313"; orig_transcript_id "gnl|WGS:JAAVVJ|G4P62_T010272"; product "transcript variant X1"; protein_id "KAF7218742.1"; exon_number "24";
CM025014.1	Genbank	start_codon	29942851	29942853	.	-	0	gene_id "G4P62_006313"; transcript_id "gnl|WGS:JAAVVJ|G4P62_T010272"; gbkey "CDS"; gene "cntn5"; locus_tag "G4P62_006313"; orig_transcript_id "gnl|WGS:JAAVVJ|G4P62_T010272"; product "transcript variant X1"; protein_id "KAF7218742.1"; exon_number "2";
CM025014.1	Genbank	stop_codon	29774360	29774362	.	-	0	gene_id "G4P62_006313"; transcript_id "gnl|WGS:JAAVVJ|G4P62_T010272"; gbkey "CDS"; gene "cntn5"; locus_tag "G4P62_006313"; orig_transcript_id "gnl|WGS:JAAVVJ|G4P62_T010272"; product "transcript variant X1"; protein_id "KAF7218742.1"; exon_number "24";
CM025014.1	Genbank	gene	30100650	30104456	.	+	.	gene_id "G4P62_006312"; transcript_id ""; description "F-box only protein 40-like"; gbkey "Gene"; gene_biotype "protein_coding"; locus_tag "G4P62_006312"; note "LOC107380173";
CM025014.1	Genbank	transcript	30100650	30104456	.	+	.	gene_id "G4P62_006312"; transcript_id "gnl|WGS:JAAVVJ|G4P62_T010271"; gbkey "mRNA"; locus_tag "G4P62_006312"; orig_protein_id "gnl|WGS:JAAVVJ|G4P62_P010271"; orig_transcript_id "gnl|WGS:JAAVVJ|G4P62_T010271"; product "F-box only protein 40-like"; transcript_biotype "mRNA";
CM025014.1	Genbank	exon	30100650	30100983	.	+	.	gene_id "G4P62_006312"; transcript_id "gnl|WGS:JAAVVJ|G4P62_T010271"; locus_tag "G4P62_006312"; orig_protein_id "gnl|WGS:JAAVVJ|G4P62_P010271"; orig_transcript_id "gnl|WGS:JAAVVJ|G4P62_T010271"; product "F-box only protein 40-like"; transcript_biotype "mRNA"; exon_number "1";
CM025014.1	Genbank	exon	30101288	30104456	.	+	.	gene_id "G4P62_006312"; transcript_id "gnl|WGS:JAAVVJ|G4P62_T010271"; locus_tag "G4P62_006312"; orig_protein_id "gnl|WGS:JAAVVJ|G4P62_P010271"; orig_transcript_id "gnl|WGS:JAAVVJ|G4P62_T010271"; product "F-box only protein 40-like"; transcript_biotype "mRNA"; exon_number "2";
CM025014.1	Genbank	CDS	30100919	30100983	.	+	0	gene_id "G4P62_006312"; transcript_id "gnl|WGS:JAAVVJ|G4P62_T010271"; gbkey "CDS"; locus_tag "G4P62_006312"; orig_transcript_id "gnl|WGS:JAAVVJ|G4P62_T010271"; product "F-box only protein 40-like"; protein_id "KAF7218741.1"; exon_number "1";
CM025014.1	Genbank	CDS	30101288	30103379	.	+	1	gene_id "G4P62_006312"; transcript_id "gnl|WGS:JAAVVJ|G4P62_T010271"; gbkey "CDS"; locus_tag "G4P62_006312"; orig_transcript_id "gnl|WGS:JAAVVJ|G4P62_T010271"; product "F-box only protein 40-like"; protein_id "KAF7218741.1"; exon_number "2";
CM025014.1	Genbank	start_codon	30100919	30100921	.	+	0	gene_id "G4P62_006312"; transcript_id "gnl|WGS:JAAVVJ|G4P62_T010271"; gbkey "CDS"; locus_tag "G4P62_006312"; orig_transcript_id "gnl|WGS:JAAVVJ|G4P62_T010271"; product "F-box only protein 40-like"; protein_id "KAF7218741.1"; exon_number "1";
CM025014.1	Genbank	stop_codon	30103380	30103382	.	+	0	gene_id "G4P62_006312"; transcript_id "gnl|WGS:JAAVVJ|G4P62_T010271"; gbkey "CDS"; locus_tag "G4P62_006312"; orig_transcript_id "gnl|WGS:JAAVVJ|G4P62_T010271"; product "F-box only protein 40-like"; protein_id "KAF7218741.1"; exon_number "2";
CM025014.1	Genbank	gene	30108964	30113891	.	-	.	gene_id "G4P62_006311"; transcript_id ""; description "tetratricopeptide repeat protein 36"; gbkey "Gene"; gene "ttc36"; gene_biotype "protein_coding"; locus_tag "G4P62_006311";
CM025014.1	Genbank	transcript	30108964	30113891	.	-	.	gene_id "G4P62_006311"; transcript_id "gnl|WGS:JAAVVJ|G4P62_T010270"; gbkey "mRNA"; gene "ttc36"; locus_tag "G4P62_006311"; orig_protein_id "gnl|WGS:JAAVVJ|G4P62_P010270"; orig_transcript_id "gnl|WGS:JAAVVJ|G4P62_T010270"; product "tetratricopeptide repeat domain 36"; transcript_biotype "mRNA";
CM025014.1	Genbank	exon	30113688	30113891	.	-	.	gene_id "G4P62_006311"; transcript_id "gnl|WGS:JAAVVJ|G4P62_T010270"; gene "ttc36"; locus_tag "G4P62_006311"; orig_protein_id "gnl|WGS:JAAVVJ|G4P62_P010270"; orig_transcript_id "gnl|WGS:JAAVVJ|G4P62_T010270"; product "tetratricopeptide repeat domain 36"; transcript_biotype "mRNA"; exon_number "1";
CM025014.1	Genbank	exon	30113293	30113481	.	-	.	gene_id "G4P62_006311"; transcript_id "gnl|WGS:JAAVVJ|G4P62_T010270"; gene "ttc36"; locus_tag "G4P62_006311"; orig_protein_id "gnl|WGS:JAAVVJ|G4P62_P010270"; orig_transcript_id "gnl|WGS:JAAVVJ|G4P62_T010270"; product "tetratricopeptide repeat domain 36"; transcript_biotype "mRNA"; exon_number "2";
CM025014.1	Genbank	exon	30108964	30109368	.	-	.	gene_id "G4P62_006311"; transcript_id "gnl|WGS:JAAVVJ|G4P62_T010270"; gene "ttc36"; locus_tag "G4P62_006311"; orig_protein_id "gnl|WGS:JAAVVJ|G4P62_P010270"; orig_transcript_id "gnl|WGS:JAAVVJ|G4P62_T010270"; product "tetratricopeptide repeat domain 36"; transcript_biotype "mRNA"; exon_number "3";
CM025014.1	Genbank	CDS	30113688	30113847	.	-	0	gene_id "G4P62_006311"; transcript_id "gnl|WGS:JAAVVJ|G4P62_T010270"; gbkey "CDS"; gene "ttc36"; locus_tag "G4P62_006311"; orig_transcript_id "gnl|WGS:JAAVVJ|G4P62_T010270"; product "tetratricopeptide repeat domain 36"; protein_id "KAF7218740.1"; exon_number "1";
CM025014.1	Genbank	CDS	30113293	30113481	.	-	2	gene_id "G4P62_006311"; transcript_id "gnl|WGS:JAAVVJ|G4P62_T010270"; gbkey "CDS"; gene "ttc36"; locus_tag "G4P62_006311"; orig_transcript_id "gnl|WGS:JAAVVJ|G4P62_T010270"; product "tetratricopeptide repeat domain 36"; protein_id "KAF7218740.1"; exon_number "2";
CM025014.1	Genbank	CDS	30109103	30109368	.	-	2	gene_id "G4P62_006311"; transcript_id "gnl|WGS:JAAVVJ|G4P62_T010270"; gbkey "CDS"; gene "ttc36"; locus_tag "G4P62_006311"; orig_transcript_id "gnl|WGS:JAAVVJ|G4P62_T010270"; product "tetratricopeptide repeat domain 36"; protein_id "KAF7218740.1"; exon_number "3";
CM025014.1	Genbank	start_codon	30113845	30113847	.	-	0	gene_id "G4P62_006311"; transcript_id "gnl|WGS:JAAVVJ|G4P62_T010270"; gbkey "CDS"; gene "ttc36"; locus_tag "G4P62_006311"; orig_transcript_id "gnl|WGS:JAAVVJ|G4P62_T010270"; product "tetratricopeptide repeat domain 36"; protein_id "KAF7218740.1"; exon_number "1";
CM025014.1	Genbank	stop_codon	30109100	30109102	.	-	0	gene_id "G4P62_006311"; transcript_id "gnl|WGS:JAAVVJ|G4P62_T010270"; gbkey "CDS"; gene "ttc36"; locus_tag "G4P62_006311"; orig_transcript_id "gnl|WGS:JAAVVJ|G4P62_T010270"; product "tetratricopeptide repeat domain 36"; protein_id "KAF7218740.1"; exon_number "3";
CM025014.1	Genbank	gene	30236088	30355399	.	+	.	gene_id "G4P62_006310"; transcript_id ""; description "nectin-1"; gbkey "Gene"; gene "nectin1"; gene_biotype "protein_coding"; locus_tag "G4P62_006310";
CM025014.1	Genbank	transcript	30236088	30355399	.	+	.	gene_id "G4P62_006310"; transcript_id "gnl|WGS:JAAVVJ|G4P62_T010269"; gbkey "mRNA"; gene "nectin1"; locus_tag "G4P62_006310"; orig_protein_id "gnl|WGS:JAAVVJ|G4P62_P010269"; orig_transcript_id "gnl|WGS:JAAVVJ|G4P62_T010269"; product "nectin cell adhesion molecule 1"; transcript_biotype "mRNA";
CM025014.1	Genbank	exon	30236088	30236368	.	+	.	gene_id "G4P62_006310"; transcript_id "gnl|WGS:JAAVVJ|G4P62_T010269"; gene "nectin1"; locus_tag "G4P62_006310"; orig_protein_id "gnl|WGS:JAAVVJ|G4P62_P010269"; orig_transcript_id "gnl|WGS:JAAVVJ|G4P62_T010269"; product "nectin cell adhesion molecule 1"; transcript_biotype "mRNA"; exon_number "1";
CM025014.1	Genbank	exon	30236399	30236933	.	+	.	gene_id "G4P62_006310"; transcript_id "gnl|WGS:JAAVVJ|G4P62_T010269"; gene "nectin1"; locus_tag "G4P62_006310"; orig_protein_id "gnl|WGS:JAAVVJ|G4P62_P010269"; orig_transcript_id "gnl|WGS:JAAVVJ|G4P62_T010269"; product "nectin cell adhesion molecule 1"; transcript_biotype "mRNA"; exon_number "2";
CM025014.1	Genbank	exon	30318386	30318757	.	+	.	gene_id "G4P62_006310"; transcript_id "gnl|WGS:JAAVVJ|G4P62_T010269"; gene "nectin1"; locus_tag "G4P62_006310"; orig_protein_id "gnl|WGS:JAAVVJ|G4P62_P010269"; orig_transcript_id "gnl|WGS:JAAVVJ|G4P62_T010269"; product "nectin cell adhesion molecule 1"; transcript_biotype "mRNA"; exon_number "3";
CM025014.1	Genbank	exon	30323042	30323341	.	+	.	gene_id "G4P62_006310"; transcript_id "gnl|WGS:JAAVVJ|G4P62_T010269"; gene "nectin1"; locus_tag "G4P62_006310"; orig_protein_id "gnl|WGS:JAAVVJ|G4P62_P010269"; orig_transcript_id "gnl|WGS:JAAVVJ|G4P62_T010269"; product "nectin cell adhesion molecule 1"; transcript_biotype "mRNA"; exon_number "4";
CM025014.1	Genbank	exon	30325812	30325929	.	+	.	gene_id "G4P62_006310"; transcript_id "gnl|WGS:JAAVVJ|G4P62_T010269"; gene "nectin1"; locus_tag "G4P62_006310"; orig_protein_id "gnl|WGS:JAAVVJ|G4P62_P010269"; orig_transcript_id "gnl|WGS:JAAVVJ|G4P62_T010269"; product "nectin cell adhesion molecule 1"; transcript_biotype "mRNA"; exon_number "5";
CM025014.1	Genbank	exon	30334780	30334931	.	+	.	gene_id "G4P62_006310"; transcript_id "gnl|WGS:JAAVVJ|G4P62_T010269"; gene "nectin1"; locus_tag "G4P62_006310"; orig_protein_id "gnl|WGS:JAAVVJ|G4P62_P010269"; orig_transcript_id "gnl|WGS:JAAVVJ|G4P62_T010269"; product "nectin cell adhesion molecule 1"; transcript_biotype "mRNA"; exon_number "6";
CM025014.1	Genbank	exon	30348196	30348249	.	+	.	gene_id "G4P62_006310"; transcript_id "gnl|WGS:JAAVVJ|G4P62_T010269"; gene "nectin1"; locus_tag "G4P62_006310"; orig_protein_id "gnl|WGS:JAAVVJ|G4P62_P010269"; orig_transcript_id "gnl|WGS:JAAVVJ|G4P62_T010269"; product "nectin cell adhesion molecule 1"; transcript_biotype "mRNA"; exon_number "7";
CM025014.1	Genbank	exon	30354323	30355399	.	+	.	gene_id "G4P62_006310"; transcript_id "gnl|WGS:JAAVVJ|G4P62_T010269"; gene "nectin1"; locus_tag "G4P62_006310"; orig_protein_id "gnl|WGS:JAAVVJ|G4P62_P010269"; orig_transcript_id "gnl|WGS:JAAVVJ|G4P62_T010269"; product "nectin cell adhesion molecule 1"; transcript_biotype "mRNA"; exon_number "8";
CM025014.1	Genbank	CDS	30236882	30236933	.	+	0	gene_id "G4P62_006310"; transcript_id "gnl|WGS:JAAVVJ|G4P62_T010269"; gbkey "CDS"; gene "nectin1"; locus_tag "G4P62_006310"; orig_transcript_id "gnl|WGS:JAAVVJ|G4P62_T010269"; product "nectin cell adhesion molecule 1"; protein_id "KAF7218739.1"; exon_number "2";
CM025014.1	Genbank	CDS	30318386	30318757	.	+	2	gene_id "G4P62_006310"; transcript_id "gnl|WGS:JAAVVJ|G4P62_T010269"; gbkey "CDS"; gene "nectin1"; locus_tag "G4P62_006310"; orig_transcript_id "gnl|WGS:JAAVVJ|G4P62_T010269"; product "nectin cell adhesion molecule 1"; protein_id "KAF7218739.1"; exon_number "3";
CM025014.1	Genbank	CDS	30323042	30323341	.	+	2	gene_id "G4P62_006310"; transcript_id "gnl|WGS:JAAVVJ|G4P62_T010269"; gbkey "CDS"; gene "nectin1"; locus_tag "G4P62_006310"; orig_transcript_id "gnl|WGS:JAAVVJ|G4P62_T010269"; product "nectin cell adhesion molecule 1"; protein_id "KAF7218739.1"; exon_number "4";
CM025014.1	Genbank	CDS	30325812	30325929	.	+	2	gene_id "G4P62_006310"; transcript_id "gnl|WGS:JAAVVJ|G4P62_T010269"; gbkey "CDS"; gene "nectin1"; locus_tag "G4P62_006310"; orig_transcript_id "gnl|WGS:JAAVVJ|G4P62_T010269"; product "nectin cell adhesion molecule 1"; protein_id "KAF7218739.1"; exon_number "5";
CM025014.1	Genbank	CDS	30334780	30334931	.	+	1	gene_id "G4P62_006310"; transcript_id "gnl|WGS:JAAVVJ|G4P62_T010269"; gbkey "CDS"; gene "nectin1"; locus_tag "G4P62_006310"; orig_transcript_id "gnl|WGS:JAAVVJ|G4P62_T010269"; product "nectin cell adhesion molecule 1"; protein_id "KAF7218739.1"; exon_number "6";
CM025014.1	Genbank	CDS	30348196	30348249	.	+	2	gene_id "G4P62_006310"; transcript_id "gnl|WGS:JAAVVJ|G4P62_T010269"; gbkey "CDS"; gene "nectin1"; locus_tag "G4P62_006310"; orig_transcript_id "gnl|WGS:JAAVVJ|G4P62_T010269"; product "nectin cell adhesion molecule 1"; protein_id "KAF7218739.1"; exon_number "7";
CM025014.1	Genbank	CDS	30354323	30354825	.	+	2	gene_id "G4P62_006310"; transcript_id "gnl|WGS:JAAVVJ|G4P62_T010269"; gbkey "CDS"; gene "nectin1"; locus_tag "G4P62_006310"; orig_transcript_id "gnl|WGS:JAAVVJ|G4P62_T010269"; product "nectin cell adhesion molecule 1"; protein_id "KAF7218739.1"; exon_number "8";
CM025014.1	Genbank	start_codon	30236882	30236884	.	+	0	gene_id "G4P62_006310"; transcript_id "gnl|WGS:JAAVVJ|G4P62_T010269"; gbkey "CDS"; gene "nectin1"; locus_tag "G4P62_006310"; orig_transcript_id "gnl|WGS:JAAVVJ|G4P62_T010269"; product "nectin cell adhesion molecule 1"; protein_id "KAF7218739.1"; exon_number "2";
CM025014.1	Genbank	stop_codon	30354826	30354828	.	+	0	gene_id "G4P62_006310"; transcript_id "gnl|WGS:JAAVVJ|G4P62_T010269"; gbkey "CDS"; gene "nectin1"; locus_tag "G4P62_006310"; orig_transcript_id "gnl|WGS:JAAVVJ|G4P62_T010269"; product "nectin cell adhesion molecule 1"; protein_id "KAF7218739.1"; exon_number "8";
CM025014.1	Genbank	gene	30837580	30847114	.	-	.	gene_id "G4P62_006309"; transcript_id ""; description "probable ATP-dependent RNA helicase DDX6"; gbkey "Gene"; gene "ddx6"; gene_biotype "protein_coding"; locus_tag "G4P62_006309";
CM025014.1	Genbank	transcript	30837580	30847114	.	-	.	gene_id "G4P62_006309"; transcript_id "gnl|WGS:JAAVVJ|G4P62_T010267"; gbkey "mRNA"; gene "ddx6"; locus_tag "G4P62_006309"; note "transcript variant X1"; orig_protein_id "gnl|WGS:JAAVVJ|G4P62_P010267"; orig_transcript_id "gnl|WGS:JAAVVJ|G4P62_T010267"; product "DEAD-box helicase 6"; transcript_biotype "mRNA";
CM025014.1	Genbank	exon	30846978	30847114	.	-	.	gene_id "G4P62_006309"; transcript_id "gnl|WGS:JAAVVJ|G4P62_T010267"; gene "ddx6"; locus_tag "G4P62_006309"; note "transcript variant X1"; orig_protein_id "gnl|WGS:JAAVVJ|G4P62_P010267"; orig_transcript_id "gnl|WGS:JAAVVJ|G4P62_T010267"; product "DEAD-box helicase 6"; transcript_biotype "mRNA"; exon_number "1";
CM025014.1	Genbank	exon	30845758	30846300	.	-	.	gene_id "G4P62_006309"; transcript_id "gnl|WGS:JAAVVJ|G4P62_T010267"; gene "ddx6"; locus_tag "G4P62_006309"; note "transcript variant X1"; orig_protein_id "gnl|WGS:JAAVVJ|G4P62_P010267"; orig_transcript_id "gnl|WGS:JAAVVJ|G4P62_T010267"; product "DEAD-box helicase 6"; transcript_biotype "mRNA"; exon_number "2";
CM025014.1	Genbank	exon	30845608	30845671	.	-	.	gene_id "G4P62_006309"; transcript_id "gnl|WGS:JAAVVJ|G4P62_T010267"; gene "ddx6"; locus_tag "G4P62_006309"; note "transcript variant X1"; orig_protein_id "gnl|WGS:JAAVVJ|G4P62_P010267"; orig_transcript_id "gnl|WGS:JAAVVJ|G4P62_T010267"; product "DEAD-box helicase 6"; transcript_biotype "mRNA"; exon_number "3";
CM025014.1	Genbank	exon	30845341	30845445	.	-	.	gene_id "G4P62_006309"; transcript_id "gnl|WGS:JAAVVJ|G4P62_T010267"; gene "ddx6"; locus_tag "G4P62_006309"; note "transcript variant X1"; orig_protein_id "gnl|WGS:JAAVVJ|G4P62_P010267"; orig_transcript_id "gnl|WGS:JAAVVJ|G4P62_T010267"; product "DEAD-box helicase 6"; transcript_biotype "mRNA"; exon_number "4";
CM025014.1	Genbank	exon	30843932	30844061	.	-	.	gene_id "G4P62_006309"; transcript_id "gnl|WGS:JAAVVJ|G4P62_T010267"; gene "ddx6"; locus_tag "G4P62_006309"; note "transcript variant X1"; orig_protein_id "gnl|WGS:JAAVVJ|G4P62_P010267"; orig_transcript_id "gnl|WGS:JAAVVJ|G4P62_T010267"; product "DEAD-box helicase 6"; transcript_biotype "mRNA"; exon_number "5";
CM025014.1	Genbank	exon	30840639	30840785	.	-	.	gene_id "G4P62_006309"; transcript_id "gnl|WGS:JAAVVJ|G4P62_T010267"; gene "ddx6"; locus_tag "G4P62_006309"; note "transcript variant X1"; orig_protein_id "gnl|WGS:JAAVVJ|G4P62_P010267"; orig_transcript_id "gnl|WGS:JAAVVJ|G4P62_T010267"; product "DEAD-box helicase 6"; transcript_biotype "mRNA"; exon_number "6";
CM025014.1	Genbank	exon	30840465	30840559	.	-	.	gene_id "G4P62_006309"; transcript_id "gnl|WGS:JAAVVJ|G4P62_T010267"; gene "ddx6"; locus_tag "G4P62_006309"; note "transcript variant X1"; orig_protein_id "gnl|WGS:JAAVVJ|G4P62_P010267"; orig_transcript_id "gnl|WGS:JAAVVJ|G4P62_T010267"; product "DEAD-box helicase 6"; transcript_biotype "mRNA"; exon_number "7";
CM025014.1	Genbank	exon	30840248	30840370	.	-	.	gene_id "G4P62_006309"; transcript_id "gnl|WGS:JAAVVJ|G4P62_T010267"; gene "ddx6"; locus_tag "G4P62_006309"; note "transcript variant X1"; orig_protein_id "gnl|WGS:JAAVVJ|G4P62_P010267"; orig_transcript_id "gnl|WGS:JAAVVJ|G4P62_T010267"; product "DEAD-box helicase 6"; transcript_biotype "mRNA"; exon_number "8";
CM025014.1	Genbank	exon	30840036	30840164	.	-	.	gene_id "G4P62_006309"; transcript_id "gnl|WGS:JAAVVJ|G4P62_T010267"; gene "ddx6"; locus_tag "G4P62_006309"; note "transcript variant X1"; orig_protein_id "gnl|WGS:JAAVVJ|G4P62_P010267"; orig_transcript_id "gnl|WGS:JAAVVJ|G4P62_T010267"; product "DEAD-box helicase 6"; transcript_biotype "mRNA"; exon_number "9";
CM025014.1	Genbank	exon	30839831	30839947	.	-	.	gene_id "G4P62_006309"; transcript_id "gnl|WGS:JAAVVJ|G4P62_T010267"; gene "ddx6"; locus_tag "G4P62_006309"; note "transcript variant X1"; orig_protein_id "gnl|WGS:JAAVVJ|G4P62_P010267"; orig_transcript_id "gnl|WGS:JAAVVJ|G4P62_T010267"; product "DEAD-box helicase 6"; transcript_biotype "mRNA"; exon_number "10";
CM025014.1	Genbank	exon	30839626	30839689	.	-	.	gene_id "G4P62_006309"; transcript_id "gnl|WGS:JAAVVJ|G4P62_T010267"; gene "ddx6"; locus_tag "G4P62_006309"; note "transcript variant X1"; orig_protein_id "gnl|WGS:JAAVVJ|G4P62_P010267"; orig_transcript_id "gnl|WGS:JAAVVJ|G4P62_T010267"; product "DEAD-box helicase 6"; transcript_biotype "mRNA"; exon_number "11";
CM025014.1	Genbank	exon	30837863	30837964	.	-	.	gene_id "G4P62_006309"; transcript_id "gnl|WGS:JAAVVJ|G4P62_T010267"; gene "ddx6"; locus_tag "G4P62_006309"; note "transcript variant X1"; orig_protein_id "gnl|WGS:JAAVVJ|G4P62_P010267"; orig_transcript_id "gnl|WGS:JAAVVJ|G4P62_T010267"; product "DEAD-box helicase 6"; transcript_biotype "mRNA"; exon_number "12";
CM025014.1	Genbank	exon	30837580	30837779	.	-	.	gene_id "G4P62_006309"; transcript_id "gnl|WGS:JAAVVJ|G4P62_T010267"; gene "ddx6"; locus_tag "G4P62_006309"; note "transcript variant X1"; orig_protein_id "gnl|WGS:JAAVVJ|G4P62_P010267"; orig_transcript_id "gnl|WGS:JAAVVJ|G4P62_T010267"; product "DEAD-box helicase 6"; transcript_biotype "mRNA"; exon_number "13";
CM025014.1	Genbank	CDS	30845758	30845951	.	-	0	gene_id "G4P62_006309"; transcript_id "gnl|WGS:JAAVVJ|G4P62_T010267"; gbkey "CDS"; gene "ddx6"; locus_tag "G4P62_006309"; orig_transcript_id "gnl|WGS:JAAVVJ|G4P62_T010267"; product "transcript variant X1"; protein_id "KAF7218737.1"; exon_number "2";
CM025014.1	Genbank	CDS	30845608	30845671	.	-	1	gene_id "G4P62_006309"; transcript_id "gnl|WGS:JAAVVJ|G4P62_T010267"; gbkey "CDS"; gene "ddx6"; locus_tag "G4P62_006309"; orig_transcript_id "gnl|WGS:JAAVVJ|G4P62_T010267"; product "transcript variant X1"; protein_id "KAF7218737.1"; exon_number "3";
CM025014.1	Genbank	CDS	30845341	30845445	.	-	0	gene_id "G4P62_006309"; transcript_id "gnl|WGS:JAAVVJ|G4P62_T010267"; gbkey "CDS"; gene "ddx6"; locus_tag "G4P62_006309"; orig_transcript_id "gnl|WGS:JAAVVJ|G4P62_T010267"; product "transcript variant X1"; protein_id "KAF7218737.1"; exon_number "4";
CM025014.1	Genbank	CDS	30843932	30844061	.	-	0	gene_id "G4P62_006309"; transcript_id "gnl|WGS:JAAVVJ|G4P62_T010267"; gbkey "CDS"; gene "ddx6"; locus_tag "G4P62_006309"; orig_transcript_id "gnl|WGS:JAAVVJ|G4P62_T010267"; product "transcript variant X1"; protein_id "KAF7218737.1"; exon_number "5";
CM025014.1	Genbank	CDS	30840639	30840785	.	-	2	gene_id "G4P62_006309"; transcript_id "gnl|WGS:JAAVVJ|G4P62_T010267"; gbkey "CDS"; gene "ddx6"; locus_tag "G4P62_006309"; orig_transcript_id "gnl|WGS:JAAVVJ|G4P62_T010267"; product "transcript variant X1"; protein_id "KAF7218737.1"; exon_number "6";
CM025014.1	Genbank	CDS	30840465	30840559	.	-	2	gene_id "G4P62_006309"; transcript_id "gnl|WGS:JAAVVJ|G4P62_T010267"; gbkey "CDS"; gene "ddx6"; locus_tag "G4P62_006309"; orig_transcript_id "gnl|WGS:JAAVVJ|G4P62_T010267"; product "transcript variant X1"; protein_id "KAF7218737.1"; exon_number "7";
CM025014.1	Genbank	CDS	30840248	30840370	.	-	0	gene_id "G4P62_006309"; transcript_id "gnl|WGS:JAAVVJ|G4P62_T010267"; gbkey "CDS"; gene "ddx6"; locus_tag "G4P62_006309"; orig_transcript_id "gnl|WGS:JAAVVJ|G4P62_T010267"; product "transcript variant X1"; protein_id "KAF7218737.1"; exon_number "8";
CM025014.1	Genbank	CDS	30840036	30840164	.	-	0	gene_id "G4P62_006309"; transcript_id "gnl|WGS:JAAVVJ|G4P62_T010267"; gbkey "CDS"; gene "ddx6"; locus_tag "G4P62_006309"; orig_transcript_id "gnl|WGS:JAAVVJ|G4P62_T010267"; product "transcript variant X1"; protein_id "KAF7218737.1"; exon_number "9";
CM025014.1	Genbank	CDS	30839831	30839947	.	-	0	gene_id "G4P62_006309"; transcript_id "gnl|WGS:JAAVVJ|G4P62_T010267"; gbkey "CDS"; gene "ddx6"; locus_tag "G4P62_006309"; orig_transcript_id "gnl|WGS:JAAVVJ|G4P62_T010267"; product "transcript variant X1"; protein_id "KAF7218737.1"; exon_number "10";
CM025014.1	Genbank	CDS	30839626	30839689	.	-	0	gene_id "G4P62_006309"; transcript_id "gnl|WGS:JAAVVJ|G4P62_T010267"; gbkey "CDS"; gene "ddx6"; locus_tag "G4P62_006309"; orig_transcript_id "gnl|WGS:JAAVVJ|G4P62_T010267"; product "transcript variant X1"; protein_id "KAF7218737.1"; exon_number "11";
CM025014.1	Genbank	CDS	30837863	30837964	.	-	2	gene_id "G4P62_006309"; transcript_id "gnl|WGS:JAAVVJ|G4P62_T010267"; gbkey "CDS"; gene "ddx6"; locus_tag "G4P62_006309"; orig_transcript_id "gnl|WGS:JAAVVJ|G4P62_T010267"; product "transcript variant X1"; protein_id "KAF7218737.1"; exon_number "12";
CM025014.1	Genbank	CDS	30837607	30837779	.	-	2	gene_id "G4P62_006309"; transcript_id "gnl|WGS:JAAVVJ|G4P62_T010267"; gbkey "CDS"; gene "ddx6"; locus_tag "G4P62_006309"; orig_transcript_id "gnl|WGS:JAAVVJ|G4P62_T010267"; product "transcript variant X1"; protein_id "KAF7218737.1"; exon_number "13";
CM025014.1	Genbank	start_codon	30845949	30845951	.	-	0	gene_id "G4P62_006309"; transcript_id "gnl|WGS:JAAVVJ|G4P62_T010267"; gbkey "CDS"; gene "ddx6"; locus_tag "G4P62_006309"; orig_transcript_id "gnl|WGS:JAAVVJ|G4P62_T010267"; product "transcript variant X1"; protein_id "KAF7218737.1"; exon_number "2";
CM025014.1	Genbank	stop_codon	30837604	30837606	.	-	0	gene_id "G4P62_006309"; transcript_id "gnl|WGS:JAAVVJ|G4P62_T010267"; gbkey "CDS"; gene "ddx6"; locus_tag "G4P62_006309"; orig_transcript_id "gnl|WGS:JAAVVJ|G4P62_T010267"; product "transcript variant X1"; protein_id "KAF7218737.1"; exon_number "13";
CM025014.1	Genbank	transcript	30837580	30846778	.	-	.	gene_id "G4P62_006309"; transcript_id "gnl|WGS:JAAVVJ|G4P62_T010268"; gbkey "mRNA"; gene "ddx6"; locus_tag "G4P62_006309"; note "transcript variant X2"; orig_protein_id "gnl|WGS:JAAVVJ|G4P62_P010268"; orig_transcript_id "gnl|WGS:JAAVVJ|G4P62_T010268"; product "DEAD-box helicase 6"; transcript_biotype "mRNA";
CM025014.1	Genbank	exon	30846761	30846778	.	-	.	gene_id "G4P62_006309"; transcript_id "gnl|WGS:JAAVVJ|G4P62_T010268"; gene "ddx6"; locus_tag "G4P62_006309"; note "transcript variant X2"; orig_protein_id "gnl|WGS:JAAVVJ|G4P62_P010268"; orig_transcript_id "gnl|WGS:JAAVVJ|G4P62_T010268"; product "DEAD-box helicase 6"; transcript_biotype "mRNA"; exon_number "1";
CM025014.1	Genbank	exon	30845758	30846300	.	-	.	gene_id "G4P62_006309"; transcript_id "gnl|WGS:JAAVVJ|G4P62_T010268"; gene "ddx6"; locus_tag "G4P62_006309"; note "transcript variant X2"; orig_protein_id "gnl|WGS:JAAVVJ|G4P62_P010268"; orig_transcript_id "gnl|WGS:JAAVVJ|G4P62_T010268"; product "DEAD-box helicase 6"; transcript_biotype "mRNA"; exon_number "2";
CM025014.1	Genbank	exon	30845608	30845671	.	-	.	gene_id "G4P62_006309"; transcript_id "gnl|WGS:JAAVVJ|G4P62_T010268"; gene "ddx6"; locus_tag "G4P62_006309"; note "transcript variant X2"; orig_protein_id "gnl|WGS:JAAVVJ|G4P62_P010268"; orig_transcript_id "gnl|WGS:JAAVVJ|G4P62_T010268"; product "DEAD-box helicase 6"; transcript_biotype "mRNA"; exon_number "3";
CM025014.1	Genbank	exon	30845341	30845445	.	-	.	gene_id "G4P62_006309"; transcript_id "gnl|WGS:JAAVVJ|G4P62_T010268"; gene "ddx6"; locus_tag "G4P62_006309"; note "transcript variant X2"; orig_protein_id "gnl|WGS:JAAVVJ|G4P62_P010268"; orig_transcript_id "gnl|WGS:JAAVVJ|G4P62_T010268"; product "DEAD-box helicase 6"; transcript_biotype "mRNA"; exon_number "4";
CM025014.1	Genbank	exon	30843932	30844061	.	-	.	gene_id "G4P62_006309"; transcript_id "gnl|WGS:JAAVVJ|G4P62_T010268"; gene "ddx6"; locus_tag "G4P62_006309"; note "transcript variant X2"; orig_protein_id "gnl|WGS:JAAVVJ|G4P62_P010268"; orig_transcript_id "gnl|WGS:JAAVVJ|G4P62_T010268"; product "DEAD-box helicase 6"; transcript_biotype "mRNA"; exon_number "5";
CM025014.1	Genbank	exon	30840639	30840785	.	-	.	gene_id "G4P62_006309"; transcript_id "gnl|WGS:JAAVVJ|G4P62_T010268"; gene "ddx6"; locus_tag "G4P62_006309"; note "transcript variant X2"; orig_protein_id "gnl|WGS:JAAVVJ|G4P62_P010268"; orig_transcript_id "gnl|WGS:JAAVVJ|G4P62_T010268"; product "DEAD-box helicase 6"; transcript_biotype "mRNA"; exon_number "6";
CM025014.1	Genbank	exon	30840465	30840559	.	-	.	gene_id "G4P62_006309"; transcript_id "gnl|WGS:JAAVVJ|G4P62_T010268"; gene "ddx6"; locus_tag "G4P62_006309"; note "transcript variant X2"; orig_protein_id "gnl|WGS:JAAVVJ|G4P62_P010268"; orig_transcript_id "gnl|WGS:JAAVVJ|G4P62_T010268"; product "DEAD-box helicase 6"; transcript_biotype "mRNA"; exon_number "7";
CM025014.1	Genbank	exon	30840248	30840370	.	-	.	gene_id "G4P62_006309"; transcript_id "gnl|WGS:JAAVVJ|G4P62_T010268"; gene "ddx6"; locus_tag "G4P62_006309"; note "transcript variant X2"; orig_protein_id "gnl|WGS:JAAVVJ|G4P62_P010268"; orig_transcript_id "gnl|WGS:JAAVVJ|G4P62_T010268"; product "DEAD-box helicase 6"; transcript_biotype "mRNA"; exon_number "8";
CM025014.1	Genbank	exon	30840036	30840164	.	-	.	gene_id "G4P62_006309"; transcript_id "gnl|WGS:JAAVVJ|G4P62_T010268"; gene "ddx6"; locus_tag "G4P62_006309"; note "transcript variant X2"; orig_protein_id "gnl|WGS:JAAVVJ|G4P62_P010268"; orig_transcript_id "gnl|WGS:JAAVVJ|G4P62_T010268"; product "DEAD-box helicase 6"; transcript_biotype "mRNA"; exon_number "9";
CM025014.1	Genbank	exon	30839831	30839947	.	-	.	gene_id "G4P62_006309"; transcript_id "gnl|WGS:JAAVVJ|G4P62_T010268"; gene "ddx6"; locus_tag "G4P62_006309"; note "transcript variant X2"; orig_protein_id "gnl|WGS:JAAVVJ|G4P62_P010268"; orig_transcript_id "gnl|WGS:JAAVVJ|G4P62_T010268"; product "DEAD-box helicase 6"; transcript_biotype "mRNA"; exon_number "10";
CM025014.1	Genbank	exon	30839626	30839689	.	-	.	gene_id "G4P62_006309"; transcript_id "gnl|WGS:JAAVVJ|G4P62_T010268"; gene "ddx6"; locus_tag "G4P62_006309"; note "transcript variant X2"; orig_protein_id "gnl|WGS:JAAVVJ|G4P62_P010268"; orig_transcript_id "gnl|WGS:JAAVVJ|G4P62_T010268"; product "DEAD-box helicase 6"; transcript_biotype "mRNA"; exon_number "11";
CM025014.1	Genbank	exon	30837863	30837964	.	-	.	gene_id "G4P62_006309"; transcript_id "gnl|WGS:JAAVVJ|G4P62_T010268"; gene "ddx6"; locus_tag "G4P62_006309"; note "transcript variant X2"; orig_protein_id "gnl|WGS:JAAVVJ|G4P62_P010268"; orig_transcript_id "gnl|WGS:JAAVVJ|G4P62_T010268"; product "DEAD-box helicase 6"; transcript_biotype "mRNA"; exon_number "12";
CM025014.1	Genbank	exon	30837580	30837779	.	-	.	gene_id "G4P62_006309"; transcript_id "gnl|WGS:JAAVVJ|G4P62_T010268"; gene "ddx6"; locus_tag "G4P62_006309"; note "transcript variant X2"; orig_protein_id "gnl|WGS:JAAVVJ|G4P62_P010268"; orig_transcript_id "gnl|WGS:JAAVVJ|G4P62_T010268"; product "DEAD-box helicase 6"; transcript_biotype "mRNA"; exon_number "13";
CM025014.1	Genbank	CDS	30845758	30845951	.	-	0	gene_id "G4P62_006309"; transcript_id "gnl|WGS:JAAVVJ|G4P62_T010268"; gbkey "CDS"; gene "ddx6"; locus_tag "G4P62_006309"; orig_transcript_id "gnl|WGS:JAAVVJ|G4P62_T010268"; product "transcript variant X2"; protein_id "KAF7218738.1"; exon_number "2";
CM025014.1	Genbank	CDS	30845608	30845671	.	-	1	gene_id "G4P62_006309"; transcript_id "gnl|WGS:JAAVVJ|G4P62_T010268"; gbkey "CDS"; gene "ddx6"; locus_tag "G4P62_006309"; orig_transcript_id "gnl|WGS:JAAVVJ|G4P62_T010268"; product "transcript variant X2"; protein_id "KAF7218738.1"; exon_number "3";
CM025014.1	Genbank	CDS	30845341	30845445	.	-	0	gene_id "G4P62_006309"; transcript_id "gnl|WGS:JAAVVJ|G4P62_T010268"; gbkey "CDS"; gene "ddx6"; locus_tag "G4P62_006309"; orig_transcript_id "gnl|WGS:JAAVVJ|G4P62_T010268"; product "transcript variant X2"; protein_id "KAF7218738.1"; exon_number "4";
CM025014.1	Genbank	CDS	30843932	30844061	.	-	0	gene_id "G4P62_006309"; transcript_id "gnl|WGS:JAAVVJ|G4P62_T010268"; gbkey "CDS"; gene "ddx6"; locus_tag "G4P62_006309"; orig_transcript_id "gnl|WGS:JAAVVJ|G4P62_T010268"; product "transcript variant X2"; protein_id "KAF7218738.1"; exon_number "5";
CM025014.1	Genbank	CDS	30840639	30840785	.	-	2	gene_id "G4P62_006309"; transcript_id "gnl|WGS:JAAVVJ|G4P62_T010268"; gbkey "CDS"; gene "ddx6"; locus_tag "G4P62_006309"; orig_transcript_id "gnl|WGS:JAAVVJ|G4P62_T010268"; product "transcript variant X2"; protein_id "KAF7218738.1"; exon_number "6";
CM025014.1	Genbank	CDS	30840465	30840559	.	-	2	gene_id "G4P62_006309"; transcript_id "gnl|WGS:JAAVVJ|G4P62_T010268"; gbkey "CDS"; gene "ddx6"; locus_tag "G4P62_006309"; orig_transcript_id "gnl|WGS:JAAVVJ|G4P62_T010268"; product "transcript variant X2"; protein_id "KAF7218738.1"; exon_number "7";
CM025014.1	Genbank	CDS	30840248	30840370	.	-	0	gene_id "G4P62_006309"; transcript_id "gnl|WGS:JAAVVJ|G4P62_T010268"; gbkey "CDS"; gene "ddx6"; locus_tag "G4P62_006309"; orig_transcript_id "gnl|WGS:JAAVVJ|G4P62_T010268"; product "transcript variant X2"; protein_id "KAF7218738.1"; exon_number "8";
CM025014.1	Genbank	CDS	30840036	30840164	.	-	0	gene_id "G4P62_006309"; transcript_id "gnl|WGS:JAAVVJ|G4P62_T010268"; gbkey "CDS"; gene "ddx6"; locus_tag "G4P62_006309"; orig_transcript_id "gnl|WGS:JAAVVJ|G4P62_T010268"; product "transcript variant X2"; protein_id "KAF7218738.1"; exon_number "9";
CM025014.1	Genbank	CDS	30839831	30839947	.	-	0	gene_id "G4P62_006309"; transcript_id "gnl|WGS:JAAVVJ|G4P62_T010268"; gbkey "CDS"; gene "ddx6"; locus_tag "G4P62_006309"; orig_transcript_id "gnl|WGS:JAAVVJ|G4P62_T010268"; product "transcript variant X2"; protein_id "KAF7218738.1"; exon_number "10";
CM025014.1	Genbank	CDS	30839626	30839689	.	-	0	gene_id "G4P62_006309"; transcript_id "gnl|WGS:JAAVVJ|G4P62_T010268"; gbkey "CDS"; gene "ddx6"; locus_tag "G4P62_006309"; orig_transcript_id "gnl|WGS:JAAVVJ|G4P62_T010268"; product "transcript variant X2"; protein_id "KAF7218738.1"; exon_number "11";
CM025014.1	Genbank	CDS	30837863	30837964	.	-	2	gene_id "G4P62_006309"; transcript_id "gnl|WGS:JAAVVJ|G4P62_T010268"; gbkey "CDS"; gene "ddx6"; locus_tag "G4P62_006309"; orig_transcript_id "gnl|WGS:JAAVVJ|G4P62_T010268"; product "transcript variant X2"; protein_id "KAF7218738.1"; exon_number "12";
CM025014.1	Genbank	CDS	30837607	30837779	.	-	2	gene_id "G4P62_006309"; transcript_id "gnl|WGS:JAAVVJ|G4P62_T010268"; gbkey "CDS"; gene "ddx6"; locus_tag "G4P62_006309"; orig_transcript_id "gnl|WGS:JAAVVJ|G4P62_T010268"; product "transcript variant X2"; protein_id "KAF7218738.1"; exon_number "13";
CM025014.1	Genbank	start_codon	30845949	30845951	.	-	0	gene_id "G4P62_006309"; transcript_id "gnl|WGS:JAAVVJ|G4P62_T010268"; gbkey "CDS"; gene "ddx6"; locus_tag "G4P62_006309"; orig_transcript_id "gnl|WGS:JAAVVJ|G4P62_T010268"; product "transcript variant X2"; protein_id "KAF7218738.1"; exon_number "2";
CM025014.1	Genbank	stop_codon	30837604	30837606	.	-	0	gene_id "G4P62_006309"; transcript_id "gnl|WGS:JAAVVJ|G4P62_T010268"; gbkey "CDS"; gene "ddx6"; locus_tag "G4P62_006309"; orig_transcript_id "gnl|WGS:JAAVVJ|G4P62_T010268"; product "transcript variant X2"; protein_id "KAF7218738.1"; exon_number "13";
CM025014.1	Genbank	gene	30852425	30855819	.	+	.	gene_id "G4P62_006308"; transcript_id ""; description "C-X-C chemokine receptor type 5"; gbkey "Gene"; gene "cxcr5"; gene_biotype "protein_coding"; locus_tag "G4P62_006308";
CM025014.1	Genbank	transcript	30852425	30855819	.	+	.	gene_id "G4P62_006308"; transcript_id "gnl|WGS:JAAVVJ|G4P62_T010266"; gbkey "mRNA"; gene "cxcr5"; locus_tag "G4P62_006308"; orig_protein_id "gnl|WGS:JAAVVJ|G4P62_P010266"; orig_transcript_id "gnl|WGS:JAAVVJ|G4P62_T010266"; product "C-X-C motif chemokine receptor 5"; transcript_biotype "mRNA";
CM025014.1	Genbank	exon	30852425	30852576	.	+	.	gene_id "G4P62_006308"; transcript_id "gnl|WGS:JAAVVJ|G4P62_T010266"; gene "cxcr5"; locus_tag "G4P62_006308"; orig_protein_id "gnl|WGS:JAAVVJ|G4P62_P010266"; orig_transcript_id "gnl|WGS:JAAVVJ|G4P62_T010266"; product "C-X-C motif chemokine receptor 5"; transcript_biotype "mRNA"; exon_number "1";
CM025014.1	Genbank	exon	30853875	30855819	.	+	.	gene_id "G4P62_006308"; transcript_id "gnl|WGS:JAAVVJ|G4P62_T010266"; gene "cxcr5"; locus_tag "G4P62_006308"; orig_protein_id "gnl|WGS:JAAVVJ|G4P62_P010266"; orig_transcript_id "gnl|WGS:JAAVVJ|G4P62_T010266"; product "C-X-C motif chemokine receptor 5"; transcript_biotype "mRNA"; exon_number "2";
CM025014.1	Genbank	CDS	30852556	30852576	.	+	0	gene_id "G4P62_006308"; transcript_id "gnl|WGS:JAAVVJ|G4P62_T010266"; gbkey "CDS"; gene "cxcr5"; locus_tag "G4P62_006308"; orig_transcript_id "gnl|WGS:JAAVVJ|G4P62_T010266"; product "C-X-C motif chemokine receptor 5"; protein_id "KAF7218736.1"; exon_number "1";
CM025014.1	Genbank	CDS	30853875	30854915	.	+	0	gene_id "G4P62_006308"; transcript_id "gnl|WGS:JAAVVJ|G4P62_T010266"; gbkey "CDS"; gene "cxcr5"; locus_tag "G4P62_006308"; orig_transcript_id "gnl|WGS:JAAVVJ|G4P62_T010266"; product "C-X-C motif chemokine receptor 5"; protein_id "KAF7218736.1"; exon_number "2";
CM025014.1	Genbank	start_codon	30852556	30852558	.	+	0	gene_id "G4P62_006308"; transcript_id "gnl|WGS:JAAVVJ|G4P62_T010266"; gbkey "CDS"; gene "cxcr5"; locus_tag "G4P62_006308"; orig_transcript_id "gnl|WGS:JAAVVJ|G4P62_T010266"; product "C-X-C motif chemokine receptor 5"; protein_id "KAF7218736.1"; exon_number "1";
CM025014.1	Genbank	stop_codon	30854916	30854918	.	+	0	gene_id "G4P62_006308"; transcript_id "gnl|WGS:JAAVVJ|G4P62_T010266"; gbkey "CDS"; gene "cxcr5"; locus_tag "G4P62_006308"; orig_transcript_id "gnl|WGS:JAAVVJ|G4P62_T010266"; product "C-X-C motif chemokine receptor 5"; protein_id "KAF7218736.1"; exon_number "2";
CM025014.1	Genbank	gene	30855864	30885655	.	-	.	gene_id "G4P62_006307"; transcript_id ""; description "B-cell CLL/lymphoma 9-like protein"; gbkey "Gene"; gene "bcl9l"; gene_biotype "protein_coding"; locus_tag "G4P62_006307";
CM025014.1	Genbank	transcript	30855864	30885655	.	-	.	gene_id "G4P62_006307"; transcript_id "gnl|WGS:JAAVVJ|G4P62_T010265"; gbkey "mRNA"; gene "bcl9l"; locus_tag "G4P62_006307"; orig_protein_id "gnl|WGS:JAAVVJ|G4P62_P010265"; orig_transcript_id "gnl|WGS:JAAVVJ|G4P62_T010265"; product "B-cell CLL/lymphoma 9-like"; transcript_biotype "mRNA";
CM025014.1	Genbank	exon	30885320	30885655	.	-	.	gene_id "G4P62_006307"; transcript_id "gnl|WGS:JAAVVJ|G4P62_T010265"; gene "bcl9l"; locus_tag "G4P62_006307"; orig_protein_id "gnl|WGS:JAAVVJ|G4P62_P010265"; orig_transcript_id "gnl|WGS:JAAVVJ|G4P62_T010265"; product "B-cell CLL/lymphoma 9-like"; transcript_biotype "mRNA"; exon_number "1";
CM025014.1	Genbank	exon	30865872	30865934	.	-	.	gene_id "G4P62_006307"; transcript_id "gnl|WGS:JAAVVJ|G4P62_T010265"; gene "bcl9l"; locus_tag "G4P62_006307"; orig_protein_id "gnl|WGS:JAAVVJ|G4P62_P010265"; orig_transcript_id "gnl|WGS:JAAVVJ|G4P62_T010265"; product "B-cell CLL/lymphoma 9-like"; transcript_biotype "mRNA"; exon_number "2";
CM025014.1	Genbank	exon	30865425	30865785	.	-	.	gene_id "G4P62_006307"; transcript_id "gnl|WGS:JAAVVJ|G4P62_T010265"; gene "bcl9l"; locus_tag "G4P62_006307"; orig_protein_id "gnl|WGS:JAAVVJ|G4P62_P010265"; orig_transcript_id "gnl|WGS:JAAVVJ|G4P62_T010265"; product "B-cell CLL/lymphoma 9-like"; transcript_biotype "mRNA"; exon_number "3";
CM025014.1	Genbank	exon	30861081	30861200	.	-	.	gene_id "G4P62_006307"; transcript_id "gnl|WGS:JAAVVJ|G4P62_T010265"; gene "bcl9l"; locus_tag "G4P62_006307"; orig_protein_id "gnl|WGS:JAAVVJ|G4P62_P010265"; orig_transcript_id "gnl|WGS:JAAVVJ|G4P62_T010265"; product "B-cell CLL/lymphoma 9-like"; transcript_biotype "mRNA"; exon_number "4";
CM025014.1	Genbank	exon	30860619	30860763	.	-	.	gene_id "G4P62_006307"; transcript_id "gnl|WGS:JAAVVJ|G4P62_T010265"; gene "bcl9l"; locus_tag "G4P62_006307"; orig_protein_id "gnl|WGS:JAAVVJ|G4P62_P010265"; orig_transcript_id "gnl|WGS:JAAVVJ|G4P62_T010265"; product "B-cell CLL/lymphoma 9-like"; transcript_biotype "mRNA"; exon_number "5";
CM025014.1	Genbank	exon	30860456	30860540	.	-	.	gene_id "G4P62_006307"; transcript_id "gnl|WGS:JAAVVJ|G4P62_T010265"; gene "bcl9l"; locus_tag "G4P62_006307"; orig_protein_id "gnl|WGS:JAAVVJ|G4P62_P010265"; orig_transcript_id "gnl|WGS:JAAVVJ|G4P62_T010265"; product "B-cell CLL/lymphoma 9-like"; transcript_biotype "mRNA"; exon_number "6";
CM025014.1	Genbank	exon	30857880	30860268	.	-	.	gene_id "G4P62_006307"; transcript_id "gnl|WGS:JAAVVJ|G4P62_T010265"; gene "bcl9l"; locus_tag "G4P62_006307"; orig_protein_id "gnl|WGS:JAAVVJ|G4P62_P010265"; orig_transcript_id "gnl|WGS:JAAVVJ|G4P62_T010265"; product "B-cell CLL/lymphoma 9-like"; transcript_biotype "mRNA"; exon_number "7";
CM025014.1	Genbank	exon	30857556	30857810	.	-	.	gene_id "G4P62_006307"; transcript_id "gnl|WGS:JAAVVJ|G4P62_T010265"; gene "bcl9l"; locus_tag "G4P62_006307"; orig_protein_id "gnl|WGS:JAAVVJ|G4P62_P010265"; orig_transcript_id "gnl|WGS:JAAVVJ|G4P62_T010265"; product "B-cell CLL/lymphoma 9-like"; transcript_biotype "mRNA"; exon_number "8";
CM025014.1	Genbank	exon	30855864	30857462	.	-	.	gene_id "G4P62_006307"; transcript_id "gnl|WGS:JAAVVJ|G4P62_T010265"; gene "bcl9l"; locus_tag "G4P62_006307"; orig_protein_id "gnl|WGS:JAAVVJ|G4P62_P010265"; orig_transcript_id "gnl|WGS:JAAVVJ|G4P62_T010265"; product "B-cell CLL/lymphoma 9-like"; transcript_biotype "mRNA"; exon_number "9";
CM025014.1	Genbank	CDS	30865425	30865716	.	-	0	gene_id "G4P62_006307"; transcript_id "gnl|WGS:JAAVVJ|G4P62_T010265"; gbkey "CDS"; gene "bcl9l"; locus_tag "G4P62_006307"; orig_transcript_id "gnl|WGS:JAAVVJ|G4P62_T010265"; product "B-cell CLL/lymphoma 9-like"; protein_id "KAF7218735.1"; exon_number "3";
CM025014.1	Genbank	CDS	30861081	30861200	.	-	2	gene_id "G4P62_006307"; transcript_id "gnl|WGS:JAAVVJ|G4P62_T010265"; gbkey "CDS"; gene "bcl9l"; locus_tag "G4P62_006307"; orig_transcript_id "gnl|WGS:JAAVVJ|G4P62_T010265"; product "B-cell CLL/lymphoma 9-like"; protein_id "KAF7218735.1"; exon_number "4";
CM025014.1	Genbank	CDS	30860619	30860763	.	-	2	gene_id "G4P62_006307"; transcript_id "gnl|WGS:JAAVVJ|G4P62_T010265"; gbkey "CDS"; gene "bcl9l"; locus_tag "G4P62_006307"; orig_transcript_id "gnl|WGS:JAAVVJ|G4P62_T010265"; product "B-cell CLL/lymphoma 9-like"; protein_id "KAF7218735.1"; exon_number "5";
CM025014.1	Genbank	CDS	30860456	30860540	.	-	1	gene_id "G4P62_006307"; transcript_id "gnl|WGS:JAAVVJ|G4P62_T010265"; gbkey "CDS"; gene "bcl9l"; locus_tag "G4P62_006307"; orig_transcript_id "gnl|WGS:JAAVVJ|G4P62_T010265"; product "B-cell CLL/lymphoma 9-like"; protein_id "KAF7218735.1"; exon_number "6";
CM025014.1	Genbank	CDS	30857880	30860268	.	-	0	gene_id "G4P62_006307"; transcript_id "gnl|WGS:JAAVVJ|G4P62_T010265"; gbkey "CDS"; gene "bcl9l"; locus_tag "G4P62_006307"; orig_transcript_id "gnl|WGS:JAAVVJ|G4P62_T010265"; product "B-cell CLL/lymphoma 9-like"; protein_id "KAF7218735.1"; exon_number "7";
CM025014.1	Genbank	CDS	30857556	30857810	.	-	2	gene_id "G4P62_006307"; transcript_id "gnl|WGS:JAAVVJ|G4P62_T010265"; gbkey "CDS"; gene "bcl9l"; locus_tag "G4P62_006307"; orig_transcript_id "gnl|WGS:JAAVVJ|G4P62_T010265"; product "B-cell CLL/lymphoma 9-like"; protein_id "KAF7218735.1"; exon_number "8";
CM025014.1	Genbank	CDS	30856315	30857462	.	-	2	gene_id "G4P62_006307"; transcript_id "gnl|WGS:JAAVVJ|G4P62_T010265"; gbkey "CDS"; gene "bcl9l"; locus_tag "G4P62_006307"; orig_transcript_id "gnl|WGS:JAAVVJ|G4P62_T010265"; product "B-cell CLL/lymphoma 9-like"; protein_id "KAF7218735.1"; exon_number "9";
CM025014.1	Genbank	start_codon	30865714	30865716	.	-	0	gene_id "G4P62_006307"; transcript_id "gnl|WGS:JAAVVJ|G4P62_T010265"; gbkey "CDS"; gene "bcl9l"; locus_tag "G4P62_006307"; orig_transcript_id "gnl|WGS:JAAVVJ|G4P62_T010265"; product "B-cell CLL/lymphoma 9-like"; protein_id "KAF7218735.1"; exon_number "3";
CM025014.1	Genbank	stop_codon	30856312	30856314	.	-	0	gene_id "G4P62_006307"; transcript_id "gnl|WGS:JAAVVJ|G4P62_T010265"; gbkey "CDS"; gene "bcl9l"; locus_tag "G4P62_006307"; orig_transcript_id "gnl|WGS:JAAVVJ|G4P62_T010265"; product "B-cell CLL/lymphoma 9-like"; protein_id "KAF7218735.1"; exon_number "9";
CM025014.1	Genbank	gene	31018656	31023628	.	-	.	gene_id "G4P62_019663"; transcript_id ""; description "uncharacterized protein LOC107373567 isoform X2"; gbkey "Gene"; gene_biotype "protein_coding"; locus_tag "G4P62_019663"; note "LOC107373567";
CM025014.1	Genbank	transcript	31018656	31023628	.	-	.	gene_id "G4P62_019663"; transcript_id "gnl|WGS:JAAVVJ|G4P62_T032358"; gbkey "mRNA"; locus_tag "G4P62_019663"; note "transcript variant X2"; orig_protein_id "gnl|WGS:JAAVVJ|G4P62_P032358"; orig_transcript_id "gnl|WGS:JAAVVJ|G4P62_T032358"; product "uncharacterized LOC107373567"; transcript_biotype "mRNA";
CM025014.1	Genbank	exon	31023375	31023628	.	-	.	gene_id "G4P62_019663"; transcript_id "gnl|WGS:JAAVVJ|G4P62_T032358"; locus_tag "G4P62_019663"; note "transcript variant X2"; orig_protein_id "gnl|WGS:JAAVVJ|G4P62_P032358"; orig_transcript_id "gnl|WGS:JAAVVJ|G4P62_T032358"; product "uncharacterized LOC107373567"; transcript_biotype "mRNA"; exon_number "1";
CM025014.1	Genbank	exon	31021669	31021909	.	-	.	gene_id "G4P62_019663"; transcript_id "gnl|WGS:JAAVVJ|G4P62_T032358"; locus_tag "G4P62_019663"; note "transcript variant X2"; orig_protein_id "gnl|WGS:JAAVVJ|G4P62_P032358"; orig_transcript_id "gnl|WGS:JAAVVJ|G4P62_T032358"; product "uncharacterized LOC107373567"; transcript_biotype "mRNA"; exon_number "2";
CM025014.1	Genbank	exon	31021549	31021580	.	-	.	gene_id "G4P62_019663"; transcript_id "gnl|WGS:JAAVVJ|G4P62_T032358"; locus_tag "G4P62_019663"; note "transcript variant X2"; orig_protein_id "gnl|WGS:JAAVVJ|G4P62_P032358"; orig_transcript_id "gnl|WGS:JAAVVJ|G4P62_T032358"; product "uncharacterized LOC107373567"; transcript_biotype "mRNA"; exon_number "3";
CM025014.1	Genbank	exon	31021342	31021474	.	-	.	gene_id "G4P62_019663"; transcript_id "gnl|WGS:JAAVVJ|G4P62_T032358"; locus_tag "G4P62_019663"; note "transcript variant X2"; orig_protein_id "gnl|WGS:JAAVVJ|G4P62_P032358"; orig_transcript_id "gnl|WGS:JAAVVJ|G4P62_T032358"; product "uncharacterized LOC107373567"; transcript_biotype "mRNA"; exon_number "4";
CM025014.1	Genbank	exon	31020947	31021044	.	-	.	gene_id "G4P62_019663"; transcript_id "gnl|WGS:JAAVVJ|G4P62_T032358"; locus_tag "G4P62_019663"; note "transcript variant X2"; orig_protein_id "gnl|WGS:JAAVVJ|G4P62_P032358"; orig_transcript_id "gnl|WGS:JAAVVJ|G4P62_T032358"; product "uncharacterized LOC107373567"; transcript_biotype "mRNA"; exon_number "5";
CM025014.1	Genbank	exon	31020191	31020371	.	-	.	gene_id "G4P62_019663"; transcript_id "gnl|WGS:JAAVVJ|G4P62_T032358"; locus_tag "G4P62_019663"; note "transcript variant X2"; orig_protein_id "gnl|WGS:JAAVVJ|G4P62_P032358"; orig_transcript_id "gnl|WGS:JAAVVJ|G4P62_T032358"; product "uncharacterized LOC107373567"; transcript_biotype "mRNA"; exon_number "6";
CM025014.1	Genbank	exon	31020032	31020115	.	-	.	gene_id "G4P62_019663"; transcript_id "gnl|WGS:JAAVVJ|G4P62_T032358"; locus_tag "G4P62_019663"; note "transcript variant X2"; orig_protein_id "gnl|WGS:JAAVVJ|G4P62_P032358"; orig_transcript_id "gnl|WGS:JAAVVJ|G4P62_T032358"; product "uncharacterized LOC107373567"; transcript_biotype "mRNA"; exon_number "7";
CM025014.1	Genbank	exon	31019851	31019946	.	-	.	gene_id "G4P62_019663"; transcript_id "gnl|WGS:JAAVVJ|G4P62_T032358"; locus_tag "G4P62_019663"; note "transcript variant X2"; orig_protein_id "gnl|WGS:JAAVVJ|G4P62_P032358"; orig_transcript_id "gnl|WGS:JAAVVJ|G4P62_T032358"; product "uncharacterized LOC107373567"; transcript_biotype "mRNA"; exon_number "8";
CM025014.1	Genbank	exon	31019514	31019776	.	-	.	gene_id "G4P62_019663"; transcript_id "gnl|WGS:JAAVVJ|G4P62_T032358"; locus_tag "G4P62_019663"; note "transcript variant X2"; orig_protein_id "gnl|WGS:JAAVVJ|G4P62_P032358"; orig_transcript_id "gnl|WGS:JAAVVJ|G4P62_T032358"; product "uncharacterized LOC107373567"; transcript_biotype "mRNA"; exon_number "9";
CM025014.1	Genbank	exon	31018656	31018944	.	-	.	gene_id "G4P62_019663"; transcript_id "gnl|WGS:JAAVVJ|G4P62_T032358"; locus_tag "G4P62_019663"; note "transcript variant X2"; orig_protein_id "gnl|WGS:JAAVVJ|G4P62_P032358"; orig_transcript_id "gnl|WGS:JAAVVJ|G4P62_T032358"; product "uncharacterized LOC107373567"; transcript_biotype "mRNA"; exon_number "10";
CM025014.1	Genbank	CDS	31023375	31023529	.	-	0	gene_id "G4P62_019663"; transcript_id "gnl|WGS:JAAVVJ|G4P62_T032358"; gbkey "CDS"; locus_tag "G4P62_019663"; orig_transcript_id "gnl|WGS:JAAVVJ|G4P62_T032358"; product "transcript variant X2"; protein_id "KAF7219544.1"; exon_number "1";
CM025014.1	Genbank	CDS	31021669	31021909	.	-	1	gene_id "G4P62_019663"; transcript_id "gnl|WGS:JAAVVJ|G4P62_T032358"; gbkey "CDS"; locus_tag "G4P62_019663"; orig_transcript_id "gnl|WGS:JAAVVJ|G4P62_T032358"; product "transcript variant X2"; protein_id "KAF7219544.1"; exon_number "2";
CM025014.1	Genbank	CDS	31021549	31021580	.	-	0	gene_id "G4P62_019663"; transcript_id "gnl|WGS:JAAVVJ|G4P62_T032358"; gbkey "CDS"; locus_tag "G4P62_019663"; orig_transcript_id "gnl|WGS:JAAVVJ|G4P62_T032358"; product "transcript variant X2"; protein_id "KAF7219544.1"; exon_number "3";
CM025014.1	Genbank	CDS	31021342	31021474	.	-	1	gene_id "G4P62_019663"; transcript_id "gnl|WGS:JAAVVJ|G4P62_T032358"; gbkey "CDS"; locus_tag "G4P62_019663"; orig_transcript_id "gnl|WGS:JAAVVJ|G4P62_T032358"; product "transcript variant X2"; protein_id "KAF7219544.1"; exon_number "4";
CM025014.1	Genbank	CDS	31020947	31021044	.	-	0	gene_id "G4P62_019663"; transcript_id "gnl|WGS:JAAVVJ|G4P62_T032358"; gbkey "CDS"; locus_tag "G4P62_019663"; orig_transcript_id "gnl|WGS:JAAVVJ|G4P62_T032358"; product "transcript variant X2"; protein_id "KAF7219544.1"; exon_number "5";
CM025014.1	Genbank	CDS	31020191	31020371	.	-	1	gene_id "G4P62_019663"; transcript_id "gnl|WGS:JAAVVJ|G4P62_T032358"; gbkey "CDS"; locus_tag "G4P62_019663"; orig_transcript_id "gnl|WGS:JAAVVJ|G4P62_T032358"; product "transcript variant X2"; protein_id "KAF7219544.1"; exon_number "6";
CM025014.1	Genbank	CDS	31020032	31020115	.	-	0	gene_id "G4P62_019663"; transcript_id "gnl|WGS:JAAVVJ|G4P62_T032358"; gbkey "CDS"; locus_tag "G4P62_019663"; orig_transcript_id "gnl|WGS:JAAVVJ|G4P62_T032358"; product "transcript variant X2"; protein_id "KAF7219544.1"; exon_number "7";
CM025014.1	Genbank	CDS	31019851	31019946	.	-	0	gene_id "G4P62_019663"; transcript_id "gnl|WGS:JAAVVJ|G4P62_T032358"; gbkey "CDS"; locus_tag "G4P62_019663"; orig_transcript_id "gnl|WGS:JAAVVJ|G4P62_T032358"; product "transcript variant X2"; protein_id "KAF7219544.1"; exon_number "8";
CM025014.1	Genbank	CDS	31019514	31019776	.	-	0	gene_id "G4P62_019663"; transcript_id "gnl|WGS:JAAVVJ|G4P62_T032358"; gbkey "CDS"; locus_tag "G4P62_019663"; orig_transcript_id "gnl|WGS:JAAVVJ|G4P62_T032358"; product "transcript variant X2"; protein_id "KAF7219544.1"; exon_number "9";
CM025014.1	Genbank	CDS	31018944	31018944	.	-	1	gene_id "G4P62_019663"; transcript_id "gnl|WGS:JAAVVJ|G4P62_T032358"; gbkey "CDS"; locus_tag "G4P62_019663"; orig_transcript_id "gnl|WGS:JAAVVJ|G4P62_T032358"; product "transcript variant X2"; protein_id "KAF7219544.1"; exon_number "10";
CM025014.1	Genbank	start_codon	31023527	31023529	.	-	0	gene_id "G4P62_019663"; transcript_id "gnl|WGS:JAAVVJ|G4P62_T032358"; gbkey "CDS"; locus_tag "G4P62_019663"; orig_transcript_id "gnl|WGS:JAAVVJ|G4P62_T032358"; product "transcript variant X2"; protein_id "KAF7219544.1"; exon_number "1";
CM025014.1	Genbank	stop_codon	31018941	31018943	.	-	0	gene_id "G4P62_019663"; transcript_id "gnl|WGS:JAAVVJ|G4P62_T032358"; gbkey "CDS"; locus_tag "G4P62_019663"; orig_transcript_id "gnl|WGS:JAAVVJ|G4P62_T032358"; product "transcript variant X2"; protein_id "KAF7219544.1"; exon_number "10";
CM025014.1	Genbank	transcript	31018972	31023628	.	-	.	gene_id "G4P62_019663"; transcript_id "gnl|WGS:JAAVVJ|G4P62_T032359"; gbkey "mRNA"; locus_tag "G4P62_019663"; note "transcript variant X1"; orig_protein_id "gnl|WGS:JAAVVJ|G4P62_P032359"; orig_transcript_id "gnl|WGS:JAAVVJ|G4P62_T032359"; product "uncharacterized LOC107373567"; transcript_biotype "mRNA";
CM025014.1	Genbank	exon	31023375	31023628	.	-	.	gene_id "G4P62_019663"; transcript_id "gnl|WGS:JAAVVJ|G4P62_T032359"; locus_tag "G4P62_019663"; note "transcript variant X1"; orig_protein_id "gnl|WGS:JAAVVJ|G4P62_P032359"; orig_transcript_id "gnl|WGS:JAAVVJ|G4P62_T032359"; product "uncharacterized LOC107373567"; transcript_biotype "mRNA"; exon_number "1";
CM025014.1	Genbank	exon	31021669	31021909	.	-	.	gene_id "G4P62_019663"; transcript_id "gnl|WGS:JAAVVJ|G4P62_T032359"; locus_tag "G4P62_019663"; note "transcript variant X1"; orig_protein_id "gnl|WGS:JAAVVJ|G4P62_P032359"; orig_transcript_id "gnl|WGS:JAAVVJ|G4P62_T032359"; product "uncharacterized LOC107373567"; transcript_biotype "mRNA"; exon_number "2";
CM025014.1	Genbank	exon	31021549	31021580	.	-	.	gene_id "G4P62_019663"; transcript_id "gnl|WGS:JAAVVJ|G4P62_T032359"; locus_tag "G4P62_019663"; note "transcript variant X1"; orig_protein_id "gnl|WGS:JAAVVJ|G4P62_P032359"; orig_transcript_id "gnl|WGS:JAAVVJ|G4P62_T032359"; product "uncharacterized LOC107373567"; transcript_biotype "mRNA"; exon_number "3";
CM025014.1	Genbank	exon	31021342	31021474	.	-	.	gene_id "G4P62_019663"; transcript_id "gnl|WGS:JAAVVJ|G4P62_T032359"; locus_tag "G4P62_019663"; note "transcript variant X1"; orig_protein_id "gnl|WGS:JAAVVJ|G4P62_P032359"; orig_transcript_id "gnl|WGS:JAAVVJ|G4P62_T032359"; product "uncharacterized LOC107373567"; transcript_biotype "mRNA"; exon_number "4";
CM025014.1	Genbank	exon	31020947	31021044	.	-	.	gene_id "G4P62_019663"; transcript_id "gnl|WGS:JAAVVJ|G4P62_T032359"; locus_tag "G4P62_019663"; note "transcript variant X1"; orig_protein_id "gnl|WGS:JAAVVJ|G4P62_P032359"; orig_transcript_id "gnl|WGS:JAAVVJ|G4P62_T032359"; product "uncharacterized LOC107373567"; transcript_biotype "mRNA"; exon_number "5";
CM025014.1	Genbank	exon	31020191	31020371	.	-	.	gene_id "G4P62_019663"; transcript_id "gnl|WGS:JAAVVJ|G4P62_T032359"; locus_tag "G4P62_019663"; note "transcript variant X1"; orig_protein_id "gnl|WGS:JAAVVJ|G4P62_P032359"; orig_transcript_id "gnl|WGS:JAAVVJ|G4P62_T032359"; product "uncharacterized LOC107373567"; transcript_biotype "mRNA"; exon_number "6";
CM025014.1	Genbank	exon	31020032	31020115	.	-	.	gene_id "G4P62_019663"; transcript_id "gnl|WGS:JAAVVJ|G4P62_T032359"; locus_tag "G4P62_019663"; note "transcript variant X1"; orig_protein_id "gnl|WGS:JAAVVJ|G4P62_P032359"; orig_transcript_id "gnl|WGS:JAAVVJ|G4P62_T032359"; product "uncharacterized LOC107373567"; transcript_biotype "mRNA"; exon_number "7";
CM025014.1	Genbank	exon	31019851	31019946	.	-	.	gene_id "G4P62_019663"; transcript_id "gnl|WGS:JAAVVJ|G4P62_T032359"; locus_tag "G4P62_019663"; note "transcript variant X1"; orig_protein_id "gnl|WGS:JAAVVJ|G4P62_P032359"; orig_transcript_id "gnl|WGS:JAAVVJ|G4P62_T032359"; product "uncharacterized LOC107373567"; transcript_biotype "mRNA"; exon_number "8";
CM025014.1	Genbank	exon	31018972	31019776	.	-	.	gene_id "G4P62_019663"; transcript_id "gnl|WGS:JAAVVJ|G4P62_T032359"; locus_tag "G4P62_019663"; note "transcript variant X1"; orig_protein_id "gnl|WGS:JAAVVJ|G4P62_P032359"; orig_transcript_id "gnl|WGS:JAAVVJ|G4P62_T032359"; product "uncharacterized LOC107373567"; transcript_biotype "mRNA"; exon_number "9";
CM025014.1	Genbank	CDS	31023375	31023529	.	-	0	gene_id "G4P62_019663"; transcript_id "gnl|WGS:JAAVVJ|G4P62_T032359"; gbkey "CDS"; locus_tag "G4P62_019663"; orig_transcript_id "gnl|WGS:JAAVVJ|G4P62_T032359"; product "transcript variant X1"; protein_id "KAF7219545.1"; exon_number "1";
CM025014.1	Genbank	CDS	31021669	31021909	.	-	1	gene_id "G4P62_019663"; transcript_id "gnl|WGS:JAAVVJ|G4P62_T032359"; gbkey "CDS"; locus_tag "G4P62_019663"; orig_transcript_id "gnl|WGS:JAAVVJ|G4P62_T032359"; product "transcript variant X1"; protein_id "KAF7219545.1"; exon_number "2";
CM025014.1	Genbank	CDS	31021549	31021580	.	-	0	gene_id "G4P62_019663"; transcript_id "gnl|WGS:JAAVVJ|G4P62_T032359"; gbkey "CDS"; locus_tag "G4P62_019663"; orig_transcript_id "gnl|WGS:JAAVVJ|G4P62_T032359"; product "transcript variant X1"; protein_id "KAF7219545.1"; exon_number "3";
CM025014.1	Genbank	CDS	31021342	31021474	.	-	1	gene_id "G4P62_019663"; transcript_id "gnl|WGS:JAAVVJ|G4P62_T032359"; gbkey "CDS"; locus_tag "G4P62_019663"; orig_transcript_id "gnl|WGS:JAAVVJ|G4P62_T032359"; product "transcript variant X1"; protein_id "KAF7219545.1"; exon_number "4";
CM025014.1	Genbank	CDS	31020947	31021044	.	-	0	gene_id "G4P62_019663"; transcript_id "gnl|WGS:JAAVVJ|G4P62_T032359"; gbkey "CDS"; locus_tag "G4P62_019663"; orig_transcript_id "gnl|WGS:JAAVVJ|G4P62_T032359"; product "transcript variant X1"; protein_id "KAF7219545.1"; exon_number "5";
CM025014.1	Genbank	CDS	31020191	31020371	.	-	1	gene_id "G4P62_019663"; transcript_id "gnl|WGS:JAAVVJ|G4P62_T032359"; gbkey "CDS"; locus_tag "G4P62_019663"; orig_transcript_id "gnl|WGS:JAAVVJ|G4P62_T032359"; product "transcript variant X1"; protein_id "KAF7219545.1"; exon_number "6";
CM025014.1	Genbank	CDS	31020032	31020115	.	-	0	gene_id "G4P62_019663"; transcript_id "gnl|WGS:JAAVVJ|G4P62_T032359"; gbkey "CDS"; locus_tag "G4P62_019663"; orig_transcript_id "gnl|WGS:JAAVVJ|G4P62_T032359"; product "transcript variant X1"; protein_id "KAF7219545.1"; exon_number "7";
CM025014.1	Genbank	CDS	31019851	31019946	.	-	0	gene_id "G4P62_019663"; transcript_id "gnl|WGS:JAAVVJ|G4P62_T032359"; gbkey "CDS"; locus_tag "G4P62_019663"; orig_transcript_id "gnl|WGS:JAAVVJ|G4P62_T032359"; product "transcript variant X1"; protein_id "KAF7219545.1"; exon_number "8";
CM025014.1	Genbank	CDS	31019486	31019776	.	-	0	gene_id "G4P62_019663"; transcript_id "gnl|WGS:JAAVVJ|G4P62_T032359"; gbkey "CDS"; locus_tag "G4P62_019663"; orig_transcript_id "gnl|WGS:JAAVVJ|G4P62_T032359"; product "transcript variant X1"; protein_id "KAF7219545.1"; exon_number "9";
CM025014.1	Genbank	start_codon	31023527	31023529	.	-	0	gene_id "G4P62_019663"; transcript_id "gnl|WGS:JAAVVJ|G4P62_T032359"; gbkey "CDS"; locus_tag "G4P62_019663"; orig_transcript_id "gnl|WGS:JAAVVJ|G4P62_T032359"; product "transcript variant X1"; protein_id "KAF7219545.1"; exon_number "1";
CM025014.1	Genbank	stop_codon	31019483	31019485	.	-	0	gene_id "G4P62_019663"; transcript_id "gnl|WGS:JAAVVJ|G4P62_T032359"; gbkey "CDS"; locus_tag "G4P62_019663"; orig_transcript_id "gnl|WGS:JAAVVJ|G4P62_T032359"; product "transcript variant X1"; protein_id "KAF7219545.1"; exon_number "9";
CM025014.1	Genbank	gene	31025046	31036719	.	-	.	gene_id "G4P62_019664"; transcript_id ""; description "PR domain zinc finger protein 10 isoform X2"; gbkey "Gene"; gene "prdm10"; gene_biotype "protein_coding"; locus_tag "G4P62_019664";
CM025014.1	Genbank	transcript	31025046	31036719	.	-	.	gene_id "G4P62_019664"; transcript_id "gnl|WGS:JAAVVJ|G4P62_T032360"; gbkey "mRNA"; gene "prdm10"; locus_tag "G4P62_019664"; note "transcript variant X2"; orig_protein_id "gnl|WGS:JAAVVJ|G4P62_P032360"; orig_transcript_id "gnl|WGS:JAAVVJ|G4P62_T032360"; product "PR domain 10"; transcript_biotype "mRNA";
CM025014.1	Genbank	exon	31036669	31036719	.	-	.	gene_id "G4P62_019664"; transcript_id "gnl|WGS:JAAVVJ|G4P62_T032360"; gene "prdm10"; locus_tag "G4P62_019664"; note "transcript variant X2"; orig_protein_id "gnl|WGS:JAAVVJ|G4P62_P032360"; orig_transcript_id "gnl|WGS:JAAVVJ|G4P62_T032360"; product "PR domain 10"; transcript_biotype "mRNA"; exon_number "1";
CM025014.1	Genbank	exon	31035556	31035649	.	-	.	gene_id "G4P62_019664"; transcript_id "gnl|WGS:JAAVVJ|G4P62_T032360"; gene "prdm10"; locus_tag "G4P62_019664"; note "transcript variant X2"; orig_protein_id "gnl|WGS:JAAVVJ|G4P62_P032360"; orig_transcript_id "gnl|WGS:JAAVVJ|G4P62_T032360"; product "PR domain 10"; transcript_biotype "mRNA"; exon_number "2";
CM025014.1	Genbank	exon	31035305	31035466	.	-	.	gene_id "G4P62_019664"; transcript_id "gnl|WGS:JAAVVJ|G4P62_T032360"; gene "prdm10"; locus_tag "G4P62_019664"; note "transcript variant X2"; orig_protein_id "gnl|WGS:JAAVVJ|G4P62_P032360"; orig_transcript_id "gnl|WGS:JAAVVJ|G4P62_T032360"; product "PR domain 10"; transcript_biotype "mRNA"; exon_number "3";
CM025014.1	Genbank	exon	31034567	31034626	.	-	.	gene_id "G4P62_019664"; transcript_id "gnl|WGS:JAAVVJ|G4P62_T032360"; gene "prdm10"; locus_tag "G4P62_019664"; note "transcript variant X2"; orig_protein_id "gnl|WGS:JAAVVJ|G4P62_P032360"; orig_transcript_id "gnl|WGS:JAAVVJ|G4P62_T032360"; product "PR domain 10"; transcript_biotype "mRNA"; exon_number "4";
CM025014.1	Genbank	exon	31034377	31034481	.	-	.	gene_id "G4P62_019664"; transcript_id "gnl|WGS:JAAVVJ|G4P62_T032360"; gene "prdm10"; locus_tag "G4P62_019664"; note "transcript variant X2"; orig_protein_id "gnl|WGS:JAAVVJ|G4P62_P032360"; orig_transcript_id "gnl|WGS:JAAVVJ|G4P62_T032360"; product "PR domain 10"; transcript_biotype "mRNA"; exon_number "5";
CM025014.1	Genbank	exon	31034075	31034249	.	-	.	gene_id "G4P62_019664"; transcript_id "gnl|WGS:JAAVVJ|G4P62_T032360"; gene "prdm10"; locus_tag "G4P62_019664"; note "transcript variant X2"; orig_protein_id "gnl|WGS:JAAVVJ|G4P62_P032360"; orig_transcript_id "gnl|WGS:JAAVVJ|G4P62_T032360"; product "PR domain 10"; transcript_biotype "mRNA"; exon_number "6";
CM025014.1	Genbank	exon	31033596	31033837	.	-	.	gene_id "G4P62_019664"; transcript_id "gnl|WGS:JAAVVJ|G4P62_T032360"; gene "prdm10"; locus_tag "G4P62_019664"; note "transcript variant X2"; orig_protein_id "gnl|WGS:JAAVVJ|G4P62_P032360"; orig_transcript_id "gnl|WGS:JAAVVJ|G4P62_T032360"; product "PR domain 10"; transcript_biotype "mRNA"; exon_number "7";
CM025014.1	Genbank	exon	31032174	31032374	.	-	.	gene_id "G4P62_019664"; transcript_id "gnl|WGS:JAAVVJ|G4P62_T032360"; gene "prdm10"; locus_tag "G4P62_019664"; note "transcript variant X2"; orig_protein_id "gnl|WGS:JAAVVJ|G4P62_P032360"; orig_transcript_id "gnl|WGS:JAAVVJ|G4P62_T032360"; product "PR domain 10"; transcript_biotype "mRNA"; exon_number "8";
CM025014.1	Genbank	exon	31030194	31030266	.	-	.	gene_id "G4P62_019664"; transcript_id "gnl|WGS:JAAVVJ|G4P62_T032360"; gene "prdm10"; locus_tag "G4P62_019664"; note "transcript variant X2"; orig_protein_id "gnl|WGS:JAAVVJ|G4P62_P032360"; orig_transcript_id "gnl|WGS:JAAVVJ|G4P62_T032360"; product "PR domain 10"; transcript_biotype "mRNA"; exon_number "9";
CM025014.1	Genbank	exon	31030005	31030122	.	-	.	gene_id "G4P62_019664"; transcript_id "gnl|WGS:JAAVVJ|G4P62_T032360"; gene "prdm10"; locus_tag "G4P62_019664"; note "transcript variant X2"; orig_protein_id "gnl|WGS:JAAVVJ|G4P62_P032360"; orig_transcript_id "gnl|WGS:JAAVVJ|G4P62_T032360"; product "PR domain 10"; transcript_biotype "mRNA"; exon_number "10";
CM025014.1	Genbank	exon	31029804	31029924	.	-	.	gene_id "G4P62_019664"; transcript_id "gnl|WGS:JAAVVJ|G4P62_T032360"; gene "prdm10"; locus_tag "G4P62_019664"; note "transcript variant X2"; orig_protein_id "gnl|WGS:JAAVVJ|G4P62_P032360"; orig_transcript_id "gnl|WGS:JAAVVJ|G4P62_T032360"; product "PR domain 10"; transcript_biotype "mRNA"; exon_number "11";
CM025014.1	Genbank	exon	31029455	31029730	.	-	.	gene_id "G4P62_019664"; transcript_id "gnl|WGS:JAAVVJ|G4P62_T032360"; gene "prdm10"; locus_tag "G4P62_019664"; note "transcript variant X2"; orig_protein_id "gnl|WGS:JAAVVJ|G4P62_P032360"; orig_transcript_id "gnl|WGS:JAAVVJ|G4P62_T032360"; product "PR domain 10"; transcript_biotype "mRNA"; exon_number "12";
CM025014.1	Genbank	exon	31028893	31029249	.	-	.	gene_id "G4P62_019664"; transcript_id "gnl|WGS:JAAVVJ|G4P62_T032360"; gene "prdm10"; locus_tag "G4P62_019664"; note "transcript variant X2"; orig_protein_id "gnl|WGS:JAAVVJ|G4P62_P032360"; orig_transcript_id "gnl|WGS:JAAVVJ|G4P62_T032360"; product "PR domain 10"; transcript_biotype "mRNA"; exon_number "13";
CM025014.1	Genbank	exon	31028663	31028818	.	-	.	gene_id "G4P62_019664"; transcript_id "gnl|WGS:JAAVVJ|G4P62_T032360"; gene "prdm10"; locus_tag "G4P62_019664"; note "transcript variant X2"; orig_protein_id "gnl|WGS:JAAVVJ|G4P62_P032360"; orig_transcript_id "gnl|WGS:JAAVVJ|G4P62_T032360"; product "PR domain 10"; transcript_biotype "mRNA"; exon_number "14";
CM025014.1	Genbank	exon	31028414	31028593	.	-	.	gene_id "G4P62_019664"; transcript_id "gnl|WGS:JAAVVJ|G4P62_T032360"; gene "prdm10"; locus_tag "G4P62_019664"; note "transcript variant X2"; orig_protein_id "gnl|WGS:JAAVVJ|G4P62_P032360"; orig_transcript_id "gnl|WGS:JAAVVJ|G4P62_T032360"; product "PR domain 10"; transcript_biotype "mRNA"; exon_number "15";
CM025014.1	Genbank	exon	31028231	31028341	.	-	.	gene_id "G4P62_019664"; transcript_id "gnl|WGS:JAAVVJ|G4P62_T032360"; gene "prdm10"; locus_tag "G4P62_019664"; note "transcript variant X2"; orig_protein_id "gnl|WGS:JAAVVJ|G4P62_P032360"; orig_transcript_id "gnl|WGS:JAAVVJ|G4P62_T032360"; product "PR domain 10"; transcript_biotype "mRNA"; exon_number "16";
CM025014.1	Genbank	exon	31027753	31027953	.	-	.	gene_id "G4P62_019664"; transcript_id "gnl|WGS:JAAVVJ|G4P62_T032360"; gene "prdm10"; locus_tag "G4P62_019664"; note "transcript variant X2"; orig_protein_id "gnl|WGS:JAAVVJ|G4P62_P032360"; orig_transcript_id "gnl|WGS:JAAVVJ|G4P62_T032360"; product "PR domain 10"; transcript_biotype "mRNA"; exon_number "17";
CM025014.1	Genbank	exon	31027531	31027674	.	-	.	gene_id "G4P62_019664"; transcript_id "gnl|WGS:JAAVVJ|G4P62_T032360"; gene "prdm10"; locus_tag "G4P62_019664"; note "transcript variant X2"; orig_protein_id "gnl|WGS:JAAVVJ|G4P62_P032360"; orig_transcript_id "gnl|WGS:JAAVVJ|G4P62_T032360"; product "PR domain 10"; transcript_biotype "mRNA"; exon_number "18";
CM025014.1	Genbank	exon	31027075	31027245	.	-	.	gene_id "G4P62_019664"; transcript_id "gnl|WGS:JAAVVJ|G4P62_T032360"; gene "prdm10"; locus_tag "G4P62_019664"; note "transcript variant X2"; orig_protein_id "gnl|WGS:JAAVVJ|G4P62_P032360"; orig_transcript_id "gnl|WGS:JAAVVJ|G4P62_T032360"; product "PR domain 10"; transcript_biotype "mRNA"; exon_number "19";
CM025014.1	Genbank	exon	31026609	31026734	.	-	.	gene_id "G4P62_019664"; transcript_id "gnl|WGS:JAAVVJ|G4P62_T032360"; gene "prdm10"; locus_tag "G4P62_019664"; note "transcript variant X2"; orig_protein_id "gnl|WGS:JAAVVJ|G4P62_P032360"; orig_transcript_id "gnl|WGS:JAAVVJ|G4P62_T032360"; product "PR domain 10"; transcript_biotype "mRNA"; exon_number "20";
CM025014.1	Genbank	exon	31026359	31026533	.	-	.	gene_id "G4P62_019664"; transcript_id "gnl|WGS:JAAVVJ|G4P62_T032360"; gene "prdm10"; locus_tag "G4P62_019664"; note "transcript variant X2"; orig_protein_id "gnl|WGS:JAAVVJ|G4P62_P032360"; orig_transcript_id "gnl|WGS:JAAVVJ|G4P62_T032360"; product "PR domain 10"; transcript_biotype "mRNA"; exon_number "21";
CM025014.1	Genbank	exon	31026185	31026282	.	-	.	gene_id "G4P62_019664"; transcript_id "gnl|WGS:JAAVVJ|G4P62_T032360"; gene "prdm10"; locus_tag "G4P62_019664"; note "transcript variant X2"; orig_protein_id "gnl|WGS:JAAVVJ|G4P62_P032360"; orig_transcript_id "gnl|WGS:JAAVVJ|G4P62_T032360"; product "PR domain 10"; transcript_biotype "mRNA"; exon_number "22";
CM025014.1	Genbank	exon	31025046	31025860	.	-	.	gene_id "G4P62_019664"; transcript_id "gnl|WGS:JAAVVJ|G4P62_T032360"; gene "prdm10"; locus_tag "G4P62_019664"; note "transcript variant X2"; orig_protein_id "gnl|WGS:JAAVVJ|G4P62_P032360"; orig_transcript_id "gnl|WGS:JAAVVJ|G4P62_T032360"; product "PR domain 10"; transcript_biotype "mRNA"; exon_number "23";
CM025014.1	Genbank	CDS	31035556	31035627	.	-	0	gene_id "G4P62_019664"; transcript_id "gnl|WGS:JAAVVJ|G4P62_T032360"; gbkey "CDS"; gene "prdm10"; locus_tag "G4P62_019664"; orig_transcript_id "gnl|WGS:JAAVVJ|G4P62_T032360"; product "transcript variant X2"; protein_id "KAF7219546.1"; exon_number "2";
CM025014.1	Genbank	CDS	31035305	31035466	.	-	0	gene_id "G4P62_019664"; transcript_id "gnl|WGS:JAAVVJ|G4P62_T032360"; gbkey "CDS"; gene "prdm10"; locus_tag "G4P62_019664"; orig_transcript_id "gnl|WGS:JAAVVJ|G4P62_T032360"; product "transcript variant X2"; protein_id "KAF7219546.1"; exon_number "3";
CM025014.1	Genbank	CDS	31034567	31034626	.	-	0	gene_id "G4P62_019664"; transcript_id "gnl|WGS:JAAVVJ|G4P62_T032360"; gbkey "CDS"; gene "prdm10"; locus_tag "G4P62_019664"; orig_transcript_id "gnl|WGS:JAAVVJ|G4P62_T032360"; product "transcript variant X2"; protein_id "KAF7219546.1"; exon_number "4";
CM025014.1	Genbank	CDS	31034377	31034481	.	-	0	gene_id "G4P62_019664"; transcript_id "gnl|WGS:JAAVVJ|G4P62_T032360"; gbkey "CDS"; gene "prdm10"; locus_tag "G4P62_019664"; orig_transcript_id "gnl|WGS:JAAVVJ|G4P62_T032360"; product "transcript variant X2"; protein_id "KAF7219546.1"; exon_number "5";
CM025014.1	Genbank	CDS	31034075	31034249	.	-	0	gene_id "G4P62_019664"; transcript_id "gnl|WGS:JAAVVJ|G4P62_T032360"; gbkey "CDS"; gene "prdm10"; locus_tag "G4P62_019664"; orig_transcript_id "gnl|WGS:JAAVVJ|G4P62_T032360"; product "transcript variant X2"; protein_id "KAF7219546.1"; exon_number "6";
CM025014.1	Genbank	CDS	31033596	31033837	.	-	2	gene_id "G4P62_019664"; transcript_id "gnl|WGS:JAAVVJ|G4P62_T032360"; gbkey "CDS"; gene "prdm10"; locus_tag "G4P62_019664"; orig_transcript_id "gnl|WGS:JAAVVJ|G4P62_T032360"; product "transcript variant X2"; protein_id "KAF7219546.1"; exon_number "7";
CM025014.1	Genbank	CDS	31032174	31032374	.	-	0	gene_id "G4P62_019664"; transcript_id "gnl|WGS:JAAVVJ|G4P62_T032360"; gbkey "CDS"; gene "prdm10"; locus_tag "G4P62_019664"; orig_transcript_id "gnl|WGS:JAAVVJ|G4P62_T032360"; product "transcript variant X2"; protein_id "KAF7219546.1"; exon_number "8";
CM025014.1	Genbank	CDS	31030194	31030266	.	-	0	gene_id "G4P62_019664"; transcript_id "gnl|WGS:JAAVVJ|G4P62_T032360"; gbkey "CDS"; gene "prdm10"; locus_tag "G4P62_019664"; orig_transcript_id "gnl|WGS:JAAVVJ|G4P62_T032360"; product "transcript variant X2"; protein_id "KAF7219546.1"; exon_number "9";
CM025014.1	Genbank	CDS	31030005	31030122	.	-	2	gene_id "G4P62_019664"; transcript_id "gnl|WGS:JAAVVJ|G4P62_T032360"; gbkey "CDS"; gene "prdm10"; locus_tag "G4P62_019664"; orig_transcript_id "gnl|WGS:JAAVVJ|G4P62_T032360"; product "transcript variant X2"; protein_id "KAF7219546.1"; exon_number "10";
CM025014.1	Genbank	CDS	31029804	31029924	.	-	1	gene_id "G4P62_019664"; transcript_id "gnl|WGS:JAAVVJ|G4P62_T032360"; gbkey "CDS"; gene "prdm10"; locus_tag "G4P62_019664"; orig_transcript_id "gnl|WGS:JAAVVJ|G4P62_T032360"; product "transcript variant X2"; protein_id "KAF7219546.1"; exon_number "11";
CM025014.1	Genbank	CDS	31029455	31029730	.	-	0	gene_id "G4P62_019664"; transcript_id "gnl|WGS:JAAVVJ|G4P62_T032360"; gbkey "CDS"; gene "prdm10"; locus_tag "G4P62_019664"; orig_transcript_id "gnl|WGS:JAAVVJ|G4P62_T032360"; product "transcript variant X2"; protein_id "KAF7219546.1"; exon_number "12";
CM025014.1	Genbank	CDS	31028893	31029249	.	-	0	gene_id "G4P62_019664"; transcript_id "gnl|WGS:JAAVVJ|G4P62_T032360"; gbkey "CDS"; gene "prdm10"; locus_tag "G4P62_019664"; orig_transcript_id "gnl|WGS:JAAVVJ|G4P62_T032360"; product "transcript variant X2"; protein_id "KAF7219546.1"; exon_number "13";
CM025014.1	Genbank	CDS	31028663	31028818	.	-	0	gene_id "G4P62_019664"; transcript_id "gnl|WGS:JAAVVJ|G4P62_T032360"; gbkey "CDS"; gene "prdm10"; locus_tag "G4P62_019664"; orig_transcript_id "gnl|WGS:JAAVVJ|G4P62_T032360"; product "transcript variant X2"; protein_id "KAF7219546.1"; exon_number "14";
CM025014.1	Genbank	CDS	31028414	31028593	.	-	0	gene_id "G4P62_019664"; transcript_id "gnl|WGS:JAAVVJ|G4P62_T032360"; gbkey "CDS"; gene "prdm10"; locus_tag "G4P62_019664"; orig_transcript_id "gnl|WGS:JAAVVJ|G4P62_T032360"; product "transcript variant X2"; protein_id "KAF7219546.1"; exon_number "15";
CM025014.1	Genbank	CDS	31028231	31028341	.	-	0	gene_id "G4P62_019664"; transcript_id "gnl|WGS:JAAVVJ|G4P62_T032360"; gbkey "CDS"; gene "prdm10"; locus_tag "G4P62_019664"; orig_transcript_id "gnl|WGS:JAAVVJ|G4P62_T032360"; product "transcript variant X2"; protein_id "KAF7219546.1"; exon_number "16";
CM025014.1	Genbank	CDS	31027753	31027953	.	-	0	gene_id "G4P62_019664"; transcript_id "gnl|WGS:JAAVVJ|G4P62_T032360"; gbkey "CDS"; gene "prdm10"; locus_tag "G4P62_019664"; orig_transcript_id "gnl|WGS:JAAVVJ|G4P62_T032360"; product "transcript variant X2"; protein_id "KAF7219546.1"; exon_number "17";
CM025014.1	Genbank	CDS	31027531	31027674	.	-	0	gene_id "G4P62_019664"; transcript_id "gnl|WGS:JAAVVJ|G4P62_T032360"; gbkey "CDS"; gene "prdm10"; locus_tag "G4P62_019664"; orig_transcript_id "gnl|WGS:JAAVVJ|G4P62_T032360"; product "transcript variant X2"; protein_id "KAF7219546.1"; exon_number "18";
CM025014.1	Genbank	CDS	31027075	31027245	.	-	0	gene_id "G4P62_019664"; transcript_id "gnl|WGS:JAAVVJ|G4P62_T032360"; gbkey "CDS"; gene "prdm10"; locus_tag "G4P62_019664"; orig_transcript_id "gnl|WGS:JAAVVJ|G4P62_T032360"; product "transcript variant X2"; protein_id "KAF7219546.1"; exon_number "19";
CM025014.1	Genbank	CDS	31026609	31026734	.	-	0	gene_id "G4P62_019664"; transcript_id "gnl|WGS:JAAVVJ|G4P62_T032360"; gbkey "CDS"; gene "prdm10"; locus_tag "G4P62_019664"; orig_transcript_id "gnl|WGS:JAAVVJ|G4P62_T032360"; product "transcript variant X2"; protein_id "KAF7219546.1"; exon_number "20";
CM025014.1	Genbank	CDS	31026359	31026533	.	-	0	gene_id "G4P62_019664"; transcript_id "gnl|WGS:JAAVVJ|G4P62_T032360"; gbkey "CDS"; gene "prdm10"; locus_tag "G4P62_019664"; orig_transcript_id "gnl|WGS:JAAVVJ|G4P62_T032360"; product "transcript variant X2"; protein_id "KAF7219546.1"; exon_number "21";
CM025014.1	Genbank	CDS	31026185	31026282	.	-	2	gene_id "G4P62_019664"; transcript_id "gnl|WGS:JAAVVJ|G4P62_T032360"; gbkey "CDS"; gene "prdm10"; locus_tag "G4P62_019664"; orig_transcript_id "gnl|WGS:JAAVVJ|G4P62_T032360"; product "transcript variant X2"; protein_id "KAF7219546.1"; exon_number "22";
CM025014.1	Genbank	CDS	31025675	31025860	.	-	0	gene_id "G4P62_019664"; transcript_id "gnl|WGS:JAAVVJ|G4P62_T032360"; gbkey "CDS"; gene "prdm10"; locus_tag "G4P62_019664"; orig_transcript_id "gnl|WGS:JAAVVJ|G4P62_T032360"; product "transcript variant X2"; protein_id "KAF7219546.1"; exon_number "23";
CM025014.1	Genbank	start_codon	31035625	31035627	.	-	0	gene_id "G4P62_019664"; transcript_id "gnl|WGS:JAAVVJ|G4P62_T032360"; gbkey "CDS"; gene "prdm10"; locus_tag "G4P62_019664"; orig_transcript_id "gnl|WGS:JAAVVJ|G4P62_T032360"; product "transcript variant X2"; protein_id "KAF7219546.1"; exon_number "2";
CM025014.1	Genbank	stop_codon	31025672	31025674	.	-	0	gene_id "G4P62_019664"; transcript_id "gnl|WGS:JAAVVJ|G4P62_T032360"; gbkey "CDS"; gene "prdm10"; locus_tag "G4P62_019664"; orig_transcript_id "gnl|WGS:JAAVVJ|G4P62_T032360"; product "transcript variant X2"; protein_id "KAF7219546.1"; exon_number "23";
CM025014.1	Genbank	transcript	31025672	31036719	.	-	.	gene_id "G4P62_019664"; transcript_id "gnl|WGS:JAAVVJ|G4P62_T032361"; gbkey "mRNA"; gene "prdm10"; locus_tag "G4P62_019664"; note "transcript variant X3"; orig_protein_id "gnl|WGS:JAAVVJ|G4P62_P032361"; orig_transcript_id "gnl|WGS:JAAVVJ|G4P62_T032361"; product "PR domain 10"; transcript_biotype "mRNA";
CM025014.1	Genbank	exon	31036669	31036719	.	-	.	gene_id "G4P62_019664"; transcript_id "gnl|WGS:JAAVVJ|G4P62_T032361"; gene "prdm10"; locus_tag "G4P62_019664"; note "transcript variant X3"; orig_protein_id "gnl|WGS:JAAVVJ|G4P62_P032361"; orig_transcript_id "gnl|WGS:JAAVVJ|G4P62_T032361"; product "PR domain 10"; transcript_biotype "mRNA"; exon_number "1";
CM025014.1	Genbank	exon	31035556	31035649	.	-	.	gene_id "G4P62_019664"; transcript_id "gnl|WGS:JAAVVJ|G4P62_T032361"; gene "prdm10"; locus_tag "G4P62_019664"; note "transcript variant X3"; orig_protein_id "gnl|WGS:JAAVVJ|G4P62_P032361"; orig_transcript_id "gnl|WGS:JAAVVJ|G4P62_T032361"; product "PR domain 10"; transcript_biotype "mRNA"; exon_number "2";
CM025014.1	Genbank	exon	31035305	31035466	.	-	.	gene_id "G4P62_019664"; transcript_id "gnl|WGS:JAAVVJ|G4P62_T032361"; gene "prdm10"; locus_tag "G4P62_019664"; note "transcript variant X3"; orig_protein_id "gnl|WGS:JAAVVJ|G4P62_P032361"; orig_transcript_id "gnl|WGS:JAAVVJ|G4P62_T032361"; product "PR domain 10"; transcript_biotype "mRNA"; exon_number "3";
CM025014.1	Genbank	exon	31034567	31034626	.	-	.	gene_id "G4P62_019664"; transcript_id "gnl|WGS:JAAVVJ|G4P62_T032361"; gene "prdm10"; locus_tag "G4P62_019664"; note "transcript variant X3"; orig_protein_id "gnl|WGS:JAAVVJ|G4P62_P032361"; orig_transcript_id "gnl|WGS:JAAVVJ|G4P62_T032361"; product "PR domain 10"; transcript_biotype "mRNA"; exon_number "4";
CM025014.1	Genbank	exon	31034377	31034481	.	-	.	gene_id "G4P62_019664"; transcript_id "gnl|WGS:JAAVVJ|G4P62_T032361"; gene "prdm10"; locus_tag "G4P62_019664"; note "transcript variant X3"; orig_protein_id "gnl|WGS:JAAVVJ|G4P62_P032361"; orig_transcript_id "gnl|WGS:JAAVVJ|G4P62_T032361"; product "PR domain 10"; transcript_biotype "mRNA"; exon_number "5";
CM025014.1	Genbank	exon	31034075	31034249	.	-	.	gene_id "G4P62_019664"; transcript_id "gnl|WGS:JAAVVJ|G4P62_T032361"; gene "prdm10"; locus_tag "G4P62_019664"; note "transcript variant X3"; orig_protein_id "gnl|WGS:JAAVVJ|G4P62_P032361"; orig_transcript_id "gnl|WGS:JAAVVJ|G4P62_T032361"; product "PR domain 10"; transcript_biotype "mRNA"; exon_number "6";
CM025014.1	Genbank	exon	31033596	31033837	.	-	.	gene_id "G4P62_019664"; transcript_id "gnl|WGS:JAAVVJ|G4P62_T032361"; gene "prdm10"; locus_tag "G4P62_019664"; note "transcript variant X3"; orig_protein_id "gnl|WGS:JAAVVJ|G4P62_P032361"; orig_transcript_id "gnl|WGS:JAAVVJ|G4P62_T032361"; product "PR domain 10"; transcript_biotype "mRNA"; exon_number "7";
CM025014.1	Genbank	exon	31032174	31032374	.	-	.	gene_id "G4P62_019664"; transcript_id "gnl|WGS:JAAVVJ|G4P62_T032361"; gene "prdm10"; locus_tag "G4P62_019664"; note "transcript variant X3"; orig_protein_id "gnl|WGS:JAAVVJ|G4P62_P032361"; orig_transcript_id "gnl|WGS:JAAVVJ|G4P62_T032361"; product "PR domain 10"; transcript_biotype "mRNA"; exon_number "8";
CM025014.1	Genbank	exon	31030194	31030266	.	-	.	gene_id "G4P62_019664"; transcript_id "gnl|WGS:JAAVVJ|G4P62_T032361"; gene "prdm10"; locus_tag "G4P62_019664"; note "transcript variant X3"; orig_protein_id "gnl|WGS:JAAVVJ|G4P62_P032361"; orig_transcript_id "gnl|WGS:JAAVVJ|G4P62_T032361"; product "PR domain 10"; transcript_biotype "mRNA"; exon_number "9";
CM025014.1	Genbank	exon	31030005	31030122	.	-	.	gene_id "G4P62_019664"; transcript_id "gnl|WGS:JAAVVJ|G4P62_T032361"; gene "prdm10"; locus_tag "G4P62_019664"; note "transcript variant X3"; orig_protein_id "gnl|WGS:JAAVVJ|G4P62_P032361"; orig_transcript_id "gnl|WGS:JAAVVJ|G4P62_T032361"; product "PR domain 10"; transcript_biotype "mRNA"; exon_number "10";
CM025014.1	Genbank	exon	31029804	31029924	.	-	.	gene_id "G4P62_019664"; transcript_id "gnl|WGS:JAAVVJ|G4P62_T032361"; gene "prdm10"; locus_tag "G4P62_019664"; note "transcript variant X3"; orig_protein_id "gnl|WGS:JAAVVJ|G4P62_P032361"; orig_transcript_id "gnl|WGS:JAAVVJ|G4P62_T032361"; product "PR domain 10"; transcript_biotype "mRNA"; exon_number "11";
CM025014.1	Genbank	exon	31029455	31029730	.	-	.	gene_id "G4P62_019664"; transcript_id "gnl|WGS:JAAVVJ|G4P62_T032361"; gene "prdm10"; locus_tag "G4P62_019664"; note "transcript variant X3"; orig_protein_id "gnl|WGS:JAAVVJ|G4P62_P032361"; orig_transcript_id "gnl|WGS:JAAVVJ|G4P62_T032361"; product "PR domain 10"; transcript_biotype "mRNA"; exon_number "12";
CM025014.1	Genbank	exon	31028893	31029237	.	-	.	gene_id "G4P62_019664"; transcript_id "gnl|WGS:JAAVVJ|G4P62_T032361"; gene "prdm10"; locus_tag "G4P62_019664"; note "transcript variant X3"; orig_protein_id "gnl|WGS:JAAVVJ|G4P62_P032361"; orig_transcript_id "gnl|WGS:JAAVVJ|G4P62_T032361"; product "PR domain 10"; transcript_biotype "mRNA"; exon_number "13";
CM025014.1	Genbank	exon	31028663	31028818	.	-	.	gene_id "G4P62_019664"; transcript_id "gnl|WGS:JAAVVJ|G4P62_T032361"; gene "prdm10"; locus_tag "G4P62_019664"; note "transcript variant X3"; orig_protein_id "gnl|WGS:JAAVVJ|G4P62_P032361"; orig_transcript_id "gnl|WGS:JAAVVJ|G4P62_T032361"; product "PR domain 10"; transcript_biotype "mRNA"; exon_number "14";
CM025014.1	Genbank	exon	31028414	31028593	.	-	.	gene_id "G4P62_019664"; transcript_id "gnl|WGS:JAAVVJ|G4P62_T032361"; gene "prdm10"; locus_tag "G4P62_019664"; note "transcript variant X3"; orig_protein_id "gnl|WGS:JAAVVJ|G4P62_P032361"; orig_transcript_id "gnl|WGS:JAAVVJ|G4P62_T032361"; product "PR domain 10"; transcript_biotype "mRNA"; exon_number "15";
CM025014.1	Genbank	exon	31028231	31028341	.	-	.	gene_id "G4P62_019664"; transcript_id "gnl|WGS:JAAVVJ|G4P62_T032361"; gene "prdm10"; locus_tag "G4P62_019664"; note "transcript variant X3"; orig_protein_id "gnl|WGS:JAAVVJ|G4P62_P032361"; orig_transcript_id "gnl|WGS:JAAVVJ|G4P62_T032361"; product "PR domain 10"; transcript_biotype "mRNA"; exon_number "16";
CM025014.1	Genbank	exon	31027753	31027953	.	-	.	gene_id "G4P62_019664"; transcript_id "gnl|WGS:JAAVVJ|G4P62_T032361"; gene "prdm10"; locus_tag "G4P62_019664"; note "transcript variant X3"; orig_protein_id "gnl|WGS:JAAVVJ|G4P62_P032361"; orig_transcript_id "gnl|WGS:JAAVVJ|G4P62_T032361"; product "PR domain 10"; transcript_biotype "mRNA"; exon_number "17";
CM025014.1	Genbank	exon	31027531	31027674	.	-	.	gene_id "G4P62_019664"; transcript_id "gnl|WGS:JAAVVJ|G4P62_T032361"; gene "prdm10"; locus_tag "G4P62_019664"; note "transcript variant X3"; orig_protein_id "gnl|WGS:JAAVVJ|G4P62_P032361"; orig_transcript_id "gnl|WGS:JAAVVJ|G4P62_T032361"; product "PR domain 10"; transcript_biotype "mRNA"; exon_number "18";
CM025014.1	Genbank	exon	31027075	31027245	.	-	.	gene_id "G4P62_019664"; transcript_id "gnl|WGS:JAAVVJ|G4P62_T032361"; gene "prdm10"; locus_tag "G4P62_019664"; note "transcript variant X3"; orig_protein_id "gnl|WGS:JAAVVJ|G4P62_P032361"; orig_transcript_id "gnl|WGS:JAAVVJ|G4P62_T032361"; product "PR domain 10"; transcript_biotype "mRNA"; exon_number "19";
CM025014.1	Genbank	exon	31026609	31026734	.	-	.	gene_id "G4P62_019664"; transcript_id "gnl|WGS:JAAVVJ|G4P62_T032361"; gene "prdm10"; locus_tag "G4P62_019664"; note "transcript variant X3"; orig_protein_id "gnl|WGS:JAAVVJ|G4P62_P032361"; orig_transcript_id "gnl|WGS:JAAVVJ|G4P62_T032361"; product "PR domain 10"; transcript_biotype "mRNA"; exon_number "20";
CM025014.1	Genbank	exon	31026359	31026533	.	-	.	gene_id "G4P62_019664"; transcript_id "gnl|WGS:JAAVVJ|G4P62_T032361"; gene "prdm10"; locus_tag "G4P62_019664"; note "transcript variant X3"; orig_protein_id "gnl|WGS:JAAVVJ|G4P62_P032361"; orig_transcript_id "gnl|WGS:JAAVVJ|G4P62_T032361"; product "PR domain 10"; transcript_biotype "mRNA"; exon_number "21";
CM025014.1	Genbank	exon	31026185	31026282	.	-	.	gene_id "G4P62_019664"; transcript_id "gnl|WGS:JAAVVJ|G4P62_T032361"; gene "prdm10"; locus_tag "G4P62_019664"; note "transcript variant X3"; orig_protein_id "gnl|WGS:JAAVVJ|G4P62_P032361"; orig_transcript_id "gnl|WGS:JAAVVJ|G4P62_T032361"; product "PR domain 10"; transcript_biotype "mRNA"; exon_number "22";
CM025014.1	Genbank	exon	31025672	31025860	.	-	.	gene_id "G4P62_019664"; transcript_id "gnl|WGS:JAAVVJ|G4P62_T032361"; gene "prdm10"; locus_tag "G4P62_019664"; note "transcript variant X3"; orig_protein_id "gnl|WGS:JAAVVJ|G4P62_P032361"; orig_transcript_id "gnl|WGS:JAAVVJ|G4P62_T032361"; product "PR domain 10"; transcript_biotype "mRNA"; exon_number "23";
CM025014.1	Genbank	CDS	31035556	31035627	.	-	0	gene_id "G4P62_019664"; transcript_id "gnl|WGS:JAAVVJ|G4P62_T032361"; gbkey "CDS"; gene "prdm10"; locus_tag "G4P62_019664"; orig_transcript_id "gnl|WGS:JAAVVJ|G4P62_T032361"; product "transcript variant X3"; protein_id "KAF7219547.1"; exon_number "2";
CM025014.1	Genbank	CDS	31035305	31035466	.	-	0	gene_id "G4P62_019664"; transcript_id "gnl|WGS:JAAVVJ|G4P62_T032361"; gbkey "CDS"; gene "prdm10"; locus_tag "G4P62_019664"; orig_transcript_id "gnl|WGS:JAAVVJ|G4P62_T032361"; product "transcript variant X3"; protein_id "KAF7219547.1"; exon_number "3";
CM025014.1	Genbank	CDS	31034567	31034626	.	-	0	gene_id "G4P62_019664"; transcript_id "gnl|WGS:JAAVVJ|G4P62_T032361"; gbkey "CDS"; gene "prdm10"; locus_tag "G4P62_019664"; orig_transcript_id "gnl|WGS:JAAVVJ|G4P62_T032361"; product "transcript variant X3"; protein_id "KAF7219547.1"; exon_number "4";
CM025014.1	Genbank	CDS	31034377	31034481	.	-	0	gene_id "G4P62_019664"; transcript_id "gnl|WGS:JAAVVJ|G4P62_T032361"; gbkey "CDS"; gene "prdm10"; locus_tag "G4P62_019664"; orig_transcript_id "gnl|WGS:JAAVVJ|G4P62_T032361"; product "transcript variant X3"; protein_id "KAF7219547.1"; exon_number "5";
CM025014.1	Genbank	CDS	31034075	31034249	.	-	0	gene_id "G4P62_019664"; transcript_id "gnl|WGS:JAAVVJ|G4P62_T032361"; gbkey "CDS"; gene "prdm10"; locus_tag "G4P62_019664"; orig_transcript_id "gnl|WGS:JAAVVJ|G4P62_T032361"; product "transcript variant X3"; protein_id "KAF7219547.1"; exon_number "6";
CM025014.1	Genbank	CDS	31033596	31033837	.	-	2	gene_id "G4P62_019664"; transcript_id "gnl|WGS:JAAVVJ|G4P62_T032361"; gbkey "CDS"; gene "prdm10"; locus_tag "G4P62_019664"; orig_transcript_id "gnl|WGS:JAAVVJ|G4P62_T032361"; product "transcript variant X3"; protein_id "KAF7219547.1"; exon_number "7";
CM025014.1	Genbank	CDS	31032174	31032374	.	-	0	gene_id "G4P62_019664"; transcript_id "gnl|WGS:JAAVVJ|G4P62_T032361"; gbkey "CDS"; gene "prdm10"; locus_tag "G4P62_019664"; orig_transcript_id "gnl|WGS:JAAVVJ|G4P62_T032361"; product "transcript variant X3"; protein_id "KAF7219547.1"; exon_number "8";
CM025014.1	Genbank	CDS	31030194	31030266	.	-	0	gene_id "G4P62_019664"; transcript_id "gnl|WGS:JAAVVJ|G4P62_T032361"; gbkey "CDS"; gene "prdm10"; locus_tag "G4P62_019664"; orig_transcript_id "gnl|WGS:JAAVVJ|G4P62_T032361"; product "transcript variant X3"; protein_id "KAF7219547.1"; exon_number "9";
CM025014.1	Genbank	CDS	31030005	31030122	.	-	2	gene_id "G4P62_019664"; transcript_id "gnl|WGS:JAAVVJ|G4P62_T032361"; gbkey "CDS"; gene "prdm10"; locus_tag "G4P62_019664"; orig_transcript_id "gnl|WGS:JAAVVJ|G4P62_T032361"; product "transcript variant X3"; protein_id "KAF7219547.1"; exon_number "10";
CM025014.1	Genbank	CDS	31029804	31029924	.	-	1	gene_id "G4P62_019664"; transcript_id "gnl|WGS:JAAVVJ|G4P62_T032361"; gbkey "CDS"; gene "prdm10"; locus_tag "G4P62_019664"; orig_transcript_id "gnl|WGS:JAAVVJ|G4P62_T032361"; product "transcript variant X3"; protein_id "KAF7219547.1"; exon_number "11";
CM025014.1	Genbank	CDS	31029455	31029730	.	-	0	gene_id "G4P62_019664"; transcript_id "gnl|WGS:JAAVVJ|G4P62_T032361"; gbkey "CDS"; gene "prdm10"; locus_tag "G4P62_019664"; orig_transcript_id "gnl|WGS:JAAVVJ|G4P62_T032361"; product "transcript variant X3"; protein_id "KAF7219547.1"; exon_number "12";
CM025014.1	Genbank	CDS	31028893	31029237	.	-	0	gene_id "G4P62_019664"; transcript_id "gnl|WGS:JAAVVJ|G4P62_T032361"; gbkey "CDS"; gene "prdm10"; locus_tag "G4P62_019664"; orig_transcript_id "gnl|WGS:JAAVVJ|G4P62_T032361"; product "transcript variant X3"; protein_id "KAF7219547.1"; exon_number "13";
CM025014.1	Genbank	CDS	31028663	31028818	.	-	0	gene_id "G4P62_019664"; transcript_id "gnl|WGS:JAAVVJ|G4P62_T032361"; gbkey "CDS"; gene "prdm10"; locus_tag "G4P62_019664"; orig_transcript_id "gnl|WGS:JAAVVJ|G4P62_T032361"; product "transcript variant X3"; protein_id "KAF7219547.1"; exon_number "14";
CM025014.1	Genbank	CDS	31028414	31028593	.	-	0	gene_id "G4P62_019664"; transcript_id "gnl|WGS:JAAVVJ|G4P62_T032361"; gbkey "CDS"; gene "prdm10"; locus_tag "G4P62_019664"; orig_transcript_id "gnl|WGS:JAAVVJ|G4P62_T032361"; product "transcript variant X3"; protein_id "KAF7219547.1"; exon_number "15";
CM025014.1	Genbank	CDS	31028231	31028341	.	-	0	gene_id "G4P62_019664"; transcript_id "gnl|WGS:JAAVVJ|G4P62_T032361"; gbkey "CDS"; gene "prdm10"; locus_tag "G4P62_019664"; orig_transcript_id "gnl|WGS:JAAVVJ|G4P62_T032361"; product "transcript variant X3"; protein_id "KAF7219547.1"; exon_number "16";
CM025014.1	Genbank	CDS	31027753	31027953	.	-	0	gene_id "G4P62_019664"; transcript_id "gnl|WGS:JAAVVJ|G4P62_T032361"; gbkey "CDS"; gene "prdm10"; locus_tag "G4P62_019664"; orig_transcript_id "gnl|WGS:JAAVVJ|G4P62_T032361"; product "transcript variant X3"; protein_id "KAF7219547.1"; exon_number "17";
CM025014.1	Genbank	CDS	31027531	31027674	.	-	0	gene_id "G4P62_019664"; transcript_id "gnl|WGS:JAAVVJ|G4P62_T032361"; gbkey "CDS"; gene "prdm10"; locus_tag "G4P62_019664"; orig_transcript_id "gnl|WGS:JAAVVJ|G4P62_T032361"; product "transcript variant X3"; protein_id "KAF7219547.1"; exon_number "18";
CM025014.1	Genbank	CDS	31027075	31027245	.	-	0	gene_id "G4P62_019664"; transcript_id "gnl|WGS:JAAVVJ|G4P62_T032361"; gbkey "CDS"; gene "prdm10"; locus_tag "G4P62_019664"; orig_transcript_id "gnl|WGS:JAAVVJ|G4P62_T032361"; product "transcript variant X3"; protein_id "KAF7219547.1"; exon_number "19";
CM025014.1	Genbank	CDS	31026609	31026734	.	-	0	gene_id "G4P62_019664"; transcript_id "gnl|WGS:JAAVVJ|G4P62_T032361"; gbkey "CDS"; gene "prdm10"; locus_tag "G4P62_019664"; orig_transcript_id "gnl|WGS:JAAVVJ|G4P62_T032361"; product "transcript variant X3"; protein_id "KAF7219547.1"; exon_number "20";
CM025014.1	Genbank	CDS	31026359	31026533	.	-	0	gene_id "G4P62_019664"; transcript_id "gnl|WGS:JAAVVJ|G4P62_T032361"; gbkey "CDS"; gene "prdm10"; locus_tag "G4P62_019664"; orig_transcript_id "gnl|WGS:JAAVVJ|G4P62_T032361"; product "transcript variant X3"; protein_id "KAF7219547.1"; exon_number "21";
CM025014.1	Genbank	CDS	31026185	31026282	.	-	2	gene_id "G4P62_019664"; transcript_id "gnl|WGS:JAAVVJ|G4P62_T032361"; gbkey "CDS"; gene "prdm10"; locus_tag "G4P62_019664"; orig_transcript_id "gnl|WGS:JAAVVJ|G4P62_T032361"; product "transcript variant X3"; protein_id "KAF7219547.1"; exon_number "22";
CM025014.1	Genbank	CDS	31025675	31025860	.	-	0	gene_id "G4P62_019664"; transcript_id "gnl|WGS:JAAVVJ|G4P62_T032361"; gbkey "CDS"; gene "prdm10"; locus_tag "G4P62_019664"; orig_transcript_id "gnl|WGS:JAAVVJ|G4P62_T032361"; product "transcript variant X3"; protein_id "KAF7219547.1"; exon_number "23";
CM025014.1	Genbank	start_codon	31035625	31035627	.	-	0	gene_id "G4P62_019664"; transcript_id "gnl|WGS:JAAVVJ|G4P62_T032361"; gbkey "CDS"; gene "prdm10"; locus_tag "G4P62_019664"; orig_transcript_id "gnl|WGS:JAAVVJ|G4P62_T032361"; product "transcript variant X3"; protein_id "KAF7219547.1"; exon_number "2";
CM025014.1	Genbank	stop_codon	31025672	31025674	.	-	0	gene_id "G4P62_019664"; transcript_id "gnl|WGS:JAAVVJ|G4P62_T032361"; gbkey "CDS"; gene "prdm10"; locus_tag "G4P62_019664"; orig_transcript_id "gnl|WGS:JAAVVJ|G4P62_T032361"; product "transcript variant X3"; protein_id "KAF7219547.1"; exon_number "23";
CM025014.1	Genbank	transcript	31025672	31036658	.	-	.	gene_id "G4P62_019664"; transcript_id "gnl|WGS:JAAVVJ|G4P62_T032362"; gbkey "mRNA"; gene "prdm10"; locus_tag "G4P62_019664"; note "transcript variant X1"; orig_protein_id "gnl|WGS:JAAVVJ|G4P62_P032362"; orig_transcript_id "gnl|WGS:JAAVVJ|G4P62_T032362"; product "PR domain 10"; transcript_biotype "mRNA";
CM025014.1	Genbank	exon	31036407	31036658	.	-	.	gene_id "G4P62_019664"; transcript_id "gnl|WGS:JAAVVJ|G4P62_T032362"; gene "prdm10"; locus_tag "G4P62_019664"; note "transcript variant X1"; orig_protein_id "gnl|WGS:JAAVVJ|G4P62_P032362"; orig_transcript_id "gnl|WGS:JAAVVJ|G4P62_T032362"; product "PR domain 10"; transcript_biotype "mRNA"; exon_number "1";
CM025014.1	Genbank	exon	31035556	31035649	.	-	.	gene_id "G4P62_019664"; transcript_id "gnl|WGS:JAAVVJ|G4P62_T032362"; gene "prdm10"; locus_tag "G4P62_019664"; note "transcript variant X1"; orig_protein_id "gnl|WGS:JAAVVJ|G4P62_P032362"; orig_transcript_id "gnl|WGS:JAAVVJ|G4P62_T032362"; product "PR domain 10"; transcript_biotype "mRNA"; exon_number "2";
CM025014.1	Genbank	exon	31035305	31035466	.	-	.	gene_id "G4P62_019664"; transcript_id "gnl|WGS:JAAVVJ|G4P62_T032362"; gene "prdm10"; locus_tag "G4P62_019664"; note "transcript variant X1"; orig_protein_id "gnl|WGS:JAAVVJ|G4P62_P032362"; orig_transcript_id "gnl|WGS:JAAVVJ|G4P62_T032362"; product "PR domain 10"; transcript_biotype "mRNA"; exon_number "3";
CM025014.1	Genbank	exon	31034567	31034626	.	-	.	gene_id "G4P62_019664"; transcript_id "gnl|WGS:JAAVVJ|G4P62_T032362"; gene "prdm10"; locus_tag "G4P62_019664"; note "transcript variant X1"; orig_protein_id "gnl|WGS:JAAVVJ|G4P62_P032362"; orig_transcript_id "gnl|WGS:JAAVVJ|G4P62_T032362"; product "PR domain 10"; transcript_biotype "mRNA"; exon_number "4";
CM025014.1	Genbank	exon	31034377	31034481	.	-	.	gene_id "G4P62_019664"; transcript_id "gnl|WGS:JAAVVJ|G4P62_T032362"; gene "prdm10"; locus_tag "G4P62_019664"; note "transcript variant X1"; orig_protein_id "gnl|WGS:JAAVVJ|G4P62_P032362"; orig_transcript_id "gnl|WGS:JAAVVJ|G4P62_T032362"; product "PR domain 10"; transcript_biotype "mRNA"; exon_number "5";
CM025014.1	Genbank	exon	31034075	31034249	.	-	.	gene_id "G4P62_019664"; transcript_id "gnl|WGS:JAAVVJ|G4P62_T032362"; gene "prdm10"; locus_tag "G4P62_019664"; note "transcript variant X1"; orig_protein_id "gnl|WGS:JAAVVJ|G4P62_P032362"; orig_transcript_id "gnl|WGS:JAAVVJ|G4P62_T032362"; product "PR domain 10"; transcript_biotype "mRNA"; exon_number "6";
CM025014.1	Genbank	exon	31033596	31033837	.	-	.	gene_id "G4P62_019664"; transcript_id "gnl|WGS:JAAVVJ|G4P62_T032362"; gene "prdm10"; locus_tag "G4P62_019664"; note "transcript variant X1"; orig_protein_id "gnl|WGS:JAAVVJ|G4P62_P032362"; orig_transcript_id "gnl|WGS:JAAVVJ|G4P62_T032362"; product "PR domain 10"; transcript_biotype "mRNA"; exon_number "7";
CM025014.1	Genbank	exon	31032174	31032374	.	-	.	gene_id "G4P62_019664"; transcript_id "gnl|WGS:JAAVVJ|G4P62_T032362"; gene "prdm10"; locus_tag "G4P62_019664"; note "transcript variant X1"; orig_protein_id "gnl|WGS:JAAVVJ|G4P62_P032362"; orig_transcript_id "gnl|WGS:JAAVVJ|G4P62_T032362"; product "PR domain 10"; transcript_biotype "mRNA"; exon_number "8";
CM025014.1	Genbank	exon	31030194	31030266	.	-	.	gene_id "G4P62_019664"; transcript_id "gnl|WGS:JAAVVJ|G4P62_T032362"; gene "prdm10"; locus_tag "G4P62_019664"; note "transcript variant X1"; orig_protein_id "gnl|WGS:JAAVVJ|G4P62_P032362"; orig_transcript_id "gnl|WGS:JAAVVJ|G4P62_T032362"; product "PR domain 10"; transcript_biotype "mRNA"; exon_number "9";
CM025014.1	Genbank	exon	31030005	31030122	.	-	.	gene_id "G4P62_019664"; transcript_id "gnl|WGS:JAAVVJ|G4P62_T032362"; gene "prdm10"; locus_tag "G4P62_019664"; note "transcript variant X1"; orig_protein_id "gnl|WGS:JAAVVJ|G4P62_P032362"; orig_transcript_id "gnl|WGS:JAAVVJ|G4P62_T032362"; product "PR domain 10"; transcript_biotype "mRNA"; exon_number "10";
CM025014.1	Genbank	exon	31029804	31029924	.	-	.	gene_id "G4P62_019664"; transcript_id "gnl|WGS:JAAVVJ|G4P62_T032362"; gene "prdm10"; locus_tag "G4P62_019664"; note "transcript variant X1"; orig_protein_id "gnl|WGS:JAAVVJ|G4P62_P032362"; orig_transcript_id "gnl|WGS:JAAVVJ|G4P62_T032362"; product "PR domain 10"; transcript_biotype "mRNA"; exon_number "11";
CM025014.1	Genbank	exon	31029455	31029730	.	-	.	gene_id "G4P62_019664"; transcript_id "gnl|WGS:JAAVVJ|G4P62_T032362"; gene "prdm10"; locus_tag "G4P62_019664"; note "transcript variant X1"; orig_protein_id "gnl|WGS:JAAVVJ|G4P62_P032362"; orig_transcript_id "gnl|WGS:JAAVVJ|G4P62_T032362"; product "PR domain 10"; transcript_biotype "mRNA"; exon_number "12";
CM025014.1	Genbank	exon	31028893	31029249	.	-	.	gene_id "G4P62_019664"; transcript_id "gnl|WGS:JAAVVJ|G4P62_T032362"; gene "prdm10"; locus_tag "G4P62_019664"; note "transcript variant X1"; orig_protein_id "gnl|WGS:JAAVVJ|G4P62_P032362"; orig_transcript_id "gnl|WGS:JAAVVJ|G4P62_T032362"; product "PR domain 10"; transcript_biotype "mRNA"; exon_number "13";
CM025014.1	Genbank	exon	31028663	31028818	.	-	.	gene_id "G4P62_019664"; transcript_id "gnl|WGS:JAAVVJ|G4P62_T032362"; gene "prdm10"; locus_tag "G4P62_019664"; note "transcript variant X1"; orig_protein_id "gnl|WGS:JAAVVJ|G4P62_P032362"; orig_transcript_id "gnl|WGS:JAAVVJ|G4P62_T032362"; product "PR domain 10"; transcript_biotype "mRNA"; exon_number "14";
CM025014.1	Genbank	exon	31028414	31028593	.	-	.	gene_id "G4P62_019664"; transcript_id "gnl|WGS:JAAVVJ|G4P62_T032362"; gene "prdm10"; locus_tag "G4P62_019664"; note "transcript variant X1"; orig_protein_id "gnl|WGS:JAAVVJ|G4P62_P032362"; orig_transcript_id "gnl|WGS:JAAVVJ|G4P62_T032362"; product "PR domain 10"; transcript_biotype "mRNA"; exon_number "15";
CM025014.1	Genbank	exon	31028231	31028341	.	-	.	gene_id "G4P62_019664"; transcript_id "gnl|WGS:JAAVVJ|G4P62_T032362"; gene "prdm10"; locus_tag "G4P62_019664"; note "transcript variant X1"; orig_protein_id "gnl|WGS:JAAVVJ|G4P62_P032362"; orig_transcript_id "gnl|WGS:JAAVVJ|G4P62_T032362"; product "PR domain 10"; transcript_biotype "mRNA"; exon_number "16";
CM025014.1	Genbank	exon	31027753	31027953	.	-	.	gene_id "G4P62_019664"; transcript_id "gnl|WGS:JAAVVJ|G4P62_T032362"; gene "prdm10"; locus_tag "G4P62_019664"; note "transcript variant X1"; orig_protein_id "gnl|WGS:JAAVVJ|G4P62_P032362"; orig_transcript_id "gnl|WGS:JAAVVJ|G4P62_T032362"; product "PR domain 10"; transcript_biotype "mRNA"; exon_number "17";
CM025014.1	Genbank	exon	31027531	31027674	.	-	.	gene_id "G4P62_019664"; transcript_id "gnl|WGS:JAAVVJ|G4P62_T032362"; gene "prdm10"; locus_tag "G4P62_019664"; note "transcript variant X1"; orig_protein_id "gnl|WGS:JAAVVJ|G4P62_P032362"; orig_transcript_id "gnl|WGS:JAAVVJ|G4P62_T032362"; product "PR domain 10"; transcript_biotype "mRNA"; exon_number "18";
CM025014.1	Genbank	exon	31027075	31027245	.	-	.	gene_id "G4P62_019664"; transcript_id "gnl|WGS:JAAVVJ|G4P62_T032362"; gene "prdm10"; locus_tag "G4P62_019664"; note "transcript variant X1"; orig_protein_id "gnl|WGS:JAAVVJ|G4P62_P032362"; orig_transcript_id "gnl|WGS:JAAVVJ|G4P62_T032362"; product "PR domain 10"; transcript_biotype "mRNA"; exon_number "19";
CM025014.1	Genbank	exon	31026609	31026734	.	-	.	gene_id "G4P62_019664"; transcript_id "gnl|WGS:JAAVVJ|G4P62_T032362"; gene "prdm10"; locus_tag "G4P62_019664"; note "transcript variant X1"; orig_protein_id "gnl|WGS:JAAVVJ|G4P62_P032362"; orig_transcript_id "gnl|WGS:JAAVVJ|G4P62_T032362"; product "PR domain 10"; transcript_biotype "mRNA"; exon_number "20";
CM025014.1	Genbank	exon	31026359	31026533	.	-	.	gene_id "G4P62_019664"; transcript_id "gnl|WGS:JAAVVJ|G4P62_T032362"; gene "prdm10"; locus_tag "G4P62_019664"; note "transcript variant X1"; orig_protein_id "gnl|WGS:JAAVVJ|G4P62_P032362"; orig_transcript_id "gnl|WGS:JAAVVJ|G4P62_T032362"; product "PR domain 10"; transcript_biotype "mRNA"; exon_number "21";
CM025014.1	Genbank	exon	31026185	31026282	.	-	.	gene_id "G4P62_019664"; transcript_id "gnl|WGS:JAAVVJ|G4P62_T032362"; gene "prdm10"; locus_tag "G4P62_019664"; note "transcript variant X1"; orig_protein_id "gnl|WGS:JAAVVJ|G4P62_P032362"; orig_transcript_id "gnl|WGS:JAAVVJ|G4P62_T032362"; product "PR domain 10"; transcript_biotype "mRNA"; exon_number "22";
CM025014.1	Genbank	exon	31025672	31025860	.	-	.	gene_id "G4P62_019664"; transcript_id "gnl|WGS:JAAVVJ|G4P62_T032362"; gene "prdm10"; locus_tag "G4P62_019664"; note "transcript variant X1"; orig_protein_id "gnl|WGS:JAAVVJ|G4P62_P032362"; orig_transcript_id "gnl|WGS:JAAVVJ|G4P62_T032362"; product "PR domain 10"; transcript_biotype "mRNA"; exon_number "23";
CM025014.1	Genbank	CDS	31035556	31035627	.	-	0	gene_id "G4P62_019664"; transcript_id "gnl|WGS:JAAVVJ|G4P62_T032362"; gbkey "CDS"; gene "prdm10"; locus_tag "G4P62_019664"; orig_transcript_id "gnl|WGS:JAAVVJ|G4P62_T032362"; product "transcript variant X1"; protein_id "KAF7219548.1"; exon_number "2";
CM025014.1	Genbank	CDS	31035305	31035466	.	-	0	gene_id "G4P62_019664"; transcript_id "gnl|WGS:JAAVVJ|G4P62_T032362"; gbkey "CDS"; gene "prdm10"; locus_tag "G4P62_019664"; orig_transcript_id "gnl|WGS:JAAVVJ|G4P62_T032362"; product "transcript variant X1"; protein_id "KAF7219548.1"; exon_number "3";
CM025014.1	Genbank	CDS	31034567	31034626	.	-	0	gene_id "G4P62_019664"; transcript_id "gnl|WGS:JAAVVJ|G4P62_T032362"; gbkey "CDS"; gene "prdm10"; locus_tag "G4P62_019664"; orig_transcript_id "gnl|WGS:JAAVVJ|G4P62_T032362"; product "transcript variant X1"; protein_id "KAF7219548.1"; exon_number "4";
CM025014.1	Genbank	CDS	31034377	31034481	.	-	0	gene_id "G4P62_019664"; transcript_id "gnl|WGS:JAAVVJ|G4P62_T032362"; gbkey "CDS"; gene "prdm10"; locus_tag "G4P62_019664"; orig_transcript_id "gnl|WGS:JAAVVJ|G4P62_T032362"; product "transcript variant X1"; protein_id "KAF7219548.1"; exon_number "5";
CM025014.1	Genbank	CDS	31034075	31034249	.	-	0	gene_id "G4P62_019664"; transcript_id "gnl|WGS:JAAVVJ|G4P62_T032362"; gbkey "CDS"; gene "prdm10"; locus_tag "G4P62_019664"; orig_transcript_id "gnl|WGS:JAAVVJ|G4P62_T032362"; product "transcript variant X1"; protein_id "KAF7219548.1"; exon_number "6";
CM025014.1	Genbank	CDS	31033596	31033837	.	-	2	gene_id "G4P62_019664"; transcript_id "gnl|WGS:JAAVVJ|G4P62_T032362"; gbkey "CDS"; gene "prdm10"; locus_tag "G4P62_019664"; orig_transcript_id "gnl|WGS:JAAVVJ|G4P62_T032362"; product "transcript variant X1"; protein_id "KAF7219548.1"; exon_number "7";
CM025014.1	Genbank	CDS	31032174	31032374	.	-	0	gene_id "G4P62_019664"; transcript_id "gnl|WGS:JAAVVJ|G4P62_T032362"; gbkey "CDS"; gene "prdm10"; locus_tag "G4P62_019664"; orig_transcript_id "gnl|WGS:JAAVVJ|G4P62_T032362"; product "transcript variant X1"; protein_id "KAF7219548.1"; exon_number "8";
CM025014.1	Genbank	CDS	31030194	31030266	.	-	0	gene_id "G4P62_019664"; transcript_id "gnl|WGS:JAAVVJ|G4P62_T032362"; gbkey "CDS"; gene "prdm10"; locus_tag "G4P62_019664"; orig_transcript_id "gnl|WGS:JAAVVJ|G4P62_T032362"; product "transcript variant X1"; protein_id "KAF7219548.1"; exon_number "9";
CM025014.1	Genbank	CDS	31030005	31030122	.	-	2	gene_id "G4P62_019664"; transcript_id "gnl|WGS:JAAVVJ|G4P62_T032362"; gbkey "CDS"; gene "prdm10"; locus_tag "G4P62_019664"; orig_transcript_id "gnl|WGS:JAAVVJ|G4P62_T032362"; product "transcript variant X1"; protein_id "KAF7219548.1"; exon_number "10";
CM025014.1	Genbank	CDS	31029804	31029924	.	-	1	gene_id "G4P62_019664"; transcript_id "gnl|WGS:JAAVVJ|G4P62_T032362"; gbkey "CDS"; gene "prdm10"; locus_tag "G4P62_019664"; orig_transcript_id "gnl|WGS:JAAVVJ|G4P62_T032362"; product "transcript variant X1"; protein_id "KAF7219548.1"; exon_number "11";
CM025014.1	Genbank	CDS	31029455	31029730	.	-	0	gene_id "G4P62_019664"; transcript_id "gnl|WGS:JAAVVJ|G4P62_T032362"; gbkey "CDS"; gene "prdm10"; locus_tag "G4P62_019664"; orig_transcript_id "gnl|WGS:JAAVVJ|G4P62_T032362"; product "transcript variant X1"; protein_id "KAF7219548.1"; exon_number "12";
CM025014.1	Genbank	CDS	31028893	31029249	.	-	0	gene_id "G4P62_019664"; transcript_id "gnl|WGS:JAAVVJ|G4P62_T032362"; gbkey "CDS"; gene "prdm10"; locus_tag "G4P62_019664"; orig_transcript_id "gnl|WGS:JAAVVJ|G4P62_T032362"; product "transcript variant X1"; protein_id "KAF7219548.1"; exon_number "13";
CM025014.1	Genbank	CDS	31028663	31028818	.	-	0	gene_id "G4P62_019664"; transcript_id "gnl|WGS:JAAVVJ|G4P62_T032362"; gbkey "CDS"; gene "prdm10"; locus_tag "G4P62_019664"; orig_transcript_id "gnl|WGS:JAAVVJ|G4P62_T032362"; product "transcript variant X1"; protein_id "KAF7219548.1"; exon_number "14";
CM025014.1	Genbank	CDS	31028414	31028593	.	-	0	gene_id "G4P62_019664"; transcript_id "gnl|WGS:JAAVVJ|G4P62_T032362"; gbkey "CDS"; gene "prdm10"; locus_tag "G4P62_019664"; orig_transcript_id "gnl|WGS:JAAVVJ|G4P62_T032362"; product "transcript variant X1"; protein_id "KAF7219548.1"; exon_number "15";
CM025014.1	Genbank	CDS	31028231	31028341	.	-	0	gene_id "G4P62_019664"; transcript_id "gnl|WGS:JAAVVJ|G4P62_T032362"; gbkey "CDS"; gene "prdm10"; locus_tag "G4P62_019664"; orig_transcript_id "gnl|WGS:JAAVVJ|G4P62_T032362"; product "transcript variant X1"; protein_id "KAF7219548.1"; exon_number "16";
CM025014.1	Genbank	CDS	31027753	31027953	.	-	0	gene_id "G4P62_019664"; transcript_id "gnl|WGS:JAAVVJ|G4P62_T032362"; gbkey "CDS"; gene "prdm10"; locus_tag "G4P62_019664"; orig_transcript_id "gnl|WGS:JAAVVJ|G4P62_T032362"; product "transcript variant X1"; protein_id "KAF7219548.1"; exon_number "17";
CM025014.1	Genbank	CDS	31027531	31027674	.	-	0	gene_id "G4P62_019664"; transcript_id "gnl|WGS:JAAVVJ|G4P62_T032362"; gbkey "CDS"; gene "prdm10"; locus_tag "G4P62_019664"; orig_transcript_id "gnl|WGS:JAAVVJ|G4P62_T032362"; product "transcript variant X1"; protein_id "KAF7219548.1"; exon_number "18";
CM025014.1	Genbank	CDS	31027075	31027245	.	-	0	gene_id "G4P62_019664"; transcript_id "gnl|WGS:JAAVVJ|G4P62_T032362"; gbkey "CDS"; gene "prdm10"; locus_tag "G4P62_019664"; orig_transcript_id "gnl|WGS:JAAVVJ|G4P62_T032362"; product "transcript variant X1"; protein_id "KAF7219548.1"; exon_number "19";
CM025014.1	Genbank	CDS	31026609	31026734	.	-	0	gene_id "G4P62_019664"; transcript_id "gnl|WGS:JAAVVJ|G4P62_T032362"; gbkey "CDS"; gene "prdm10"; locus_tag "G4P62_019664"; orig_transcript_id "gnl|WGS:JAAVVJ|G4P62_T032362"; product "transcript variant X1"; protein_id "KAF7219548.1"; exon_number "20";
CM025014.1	Genbank	CDS	31026359	31026533	.	-	0	gene_id "G4P62_019664"; transcript_id "gnl|WGS:JAAVVJ|G4P62_T032362"; gbkey "CDS"; gene "prdm10"; locus_tag "G4P62_019664"; orig_transcript_id "gnl|WGS:JAAVVJ|G4P62_T032362"; product "transcript variant X1"; protein_id "KAF7219548.1"; exon_number "21";
CM025014.1	Genbank	CDS	31026185	31026282	.	-	2	gene_id "G4P62_019664"; transcript_id "gnl|WGS:JAAVVJ|G4P62_T032362"; gbkey "CDS"; gene "prdm10"; locus_tag "G4P62_019664"; orig_transcript_id "gnl|WGS:JAAVVJ|G4P62_T032362"; product "transcript variant X1"; protein_id "KAF7219548.1"; exon_number "22";
CM025014.1	Genbank	CDS	31025675	31025860	.	-	0	gene_id "G4P62_019664"; transcript_id "gnl|WGS:JAAVVJ|G4P62_T032362"; gbkey "CDS"; gene "prdm10"; locus_tag "G4P62_019664"; orig_transcript_id "gnl|WGS:JAAVVJ|G4P62_T032362"; product "transcript variant X1"; protein_id "KAF7219548.1"; exon_number "23";
CM025014.1	Genbank	start_codon	31035625	31035627	.	-	0	gene_id "G4P62_019664"; transcript_id "gnl|WGS:JAAVVJ|G4P62_T032362"; gbkey "CDS"; gene "prdm10"; locus_tag "G4P62_019664"; orig_transcript_id "gnl|WGS:JAAVVJ|G4P62_T032362"; product "transcript variant X1"; protein_id "KAF7219548.1"; exon_number "2";
CM025014.1	Genbank	stop_codon	31025672	31025674	.	-	0	gene_id "G4P62_019664"; transcript_id "gnl|WGS:JAAVVJ|G4P62_T032362"; gbkey "CDS"; gene "prdm10"; locus_tag "G4P62_019664"; orig_transcript_id "gnl|WGS:JAAVVJ|G4P62_T032362"; product "transcript variant X1"; protein_id "KAF7219548.1"; exon_number "23";
CM025014.1	Genbank	transcript	31025672	31034481	.	-	.	gene_id "G4P62_019664"; transcript_id "gnl|WGS:JAAVVJ|G4P62_T032363"; gbkey "mRNA"; gene "prdm10"; locus_tag "G4P62_019664"; note "transcript variant X4"; orig_protein_id "gnl|WGS:JAAVVJ|G4P62_P032363"; orig_transcript_id "gnl|WGS:JAAVVJ|G4P62_T032363"; product "PR domain 10"; transcript_biotype "mRNA";
CM025014.1	Genbank	exon	31034377	31034481	.	-	.	gene_id "G4P62_019664"; transcript_id "gnl|WGS:JAAVVJ|G4P62_T032363"; gene "prdm10"; locus_tag "G4P62_019664"; note "transcript variant X4"; orig_protein_id "gnl|WGS:JAAVVJ|G4P62_P032363"; orig_transcript_id "gnl|WGS:JAAVVJ|G4P62_T032363"; product "PR domain 10"; transcript_biotype "mRNA"; exon_number "1";
CM025014.1	Genbank	exon	31034075	31034218	.	-	.	gene_id "G4P62_019664"; transcript_id "gnl|WGS:JAAVVJ|G4P62_T032363"; gene "prdm10"; locus_tag "G4P62_019664"; note "transcript variant X4"; orig_protein_id "gnl|WGS:JAAVVJ|G4P62_P032363"; orig_transcript_id "gnl|WGS:JAAVVJ|G4P62_T032363"; product "PR domain 10"; transcript_biotype "mRNA"; exon_number "2";
CM025014.1	Genbank	exon	31033596	31033837	.	-	.	gene_id "G4P62_019664"; transcript_id "gnl|WGS:JAAVVJ|G4P62_T032363"; gene "prdm10"; locus_tag "G4P62_019664"; note "transcript variant X4"; orig_protein_id "gnl|WGS:JAAVVJ|G4P62_P032363"; orig_transcript_id "gnl|WGS:JAAVVJ|G4P62_T032363"; product "PR domain 10"; transcript_biotype "mRNA"; exon_number "3";
CM025014.1	Genbank	exon	31032174	31032374	.	-	.	gene_id "G4P62_019664"; transcript_id "gnl|WGS:JAAVVJ|G4P62_T032363"; gene "prdm10"; locus_tag "G4P62_019664"; note "transcript variant X4"; orig_protein_id "gnl|WGS:JAAVVJ|G4P62_P032363"; orig_transcript_id "gnl|WGS:JAAVVJ|G4P62_T032363"; product "PR domain 10"; transcript_biotype "mRNA"; exon_number "4";
CM025014.1	Genbank	exon	31030194	31030266	.	-	.	gene_id "G4P62_019664"; transcript_id "gnl|WGS:JAAVVJ|G4P62_T032363"; gene "prdm10"; locus_tag "G4P62_019664"; note "transcript variant X4"; orig_protein_id "gnl|WGS:JAAVVJ|G4P62_P032363"; orig_transcript_id "gnl|WGS:JAAVVJ|G4P62_T032363"; product "PR domain 10"; transcript_biotype "mRNA"; exon_number "5";
CM025014.1	Genbank	exon	31030005	31030122	.	-	.	gene_id "G4P62_019664"; transcript_id "gnl|WGS:JAAVVJ|G4P62_T032363"; gene "prdm10"; locus_tag "G4P62_019664"; note "transcript variant X4"; orig_protein_id "gnl|WGS:JAAVVJ|G4P62_P032363"; orig_transcript_id "gnl|WGS:JAAVVJ|G4P62_T032363"; product "PR domain 10"; transcript_biotype "mRNA"; exon_number "6";
CM025014.1	Genbank	exon	31029804	31029924	.	-	.	gene_id "G4P62_019664"; transcript_id "gnl|WGS:JAAVVJ|G4P62_T032363"; gene "prdm10"; locus_tag "G4P62_019664"; note "transcript variant X4"; orig_protein_id "gnl|WGS:JAAVVJ|G4P62_P032363"; orig_transcript_id "gnl|WGS:JAAVVJ|G4P62_T032363"; product "PR domain 10"; transcript_biotype "mRNA"; exon_number "7";
CM025014.1	Genbank	exon	31029455	31029730	.	-	.	gene_id "G4P62_019664"; transcript_id "gnl|WGS:JAAVVJ|G4P62_T032363"; gene "prdm10"; locus_tag "G4P62_019664"; note "transcript variant X4"; orig_protein_id "gnl|WGS:JAAVVJ|G4P62_P032363"; orig_transcript_id "gnl|WGS:JAAVVJ|G4P62_T032363"; product "PR domain 10"; transcript_biotype "mRNA"; exon_number "8";
CM025014.1	Genbank	exon	31028893	31029249	.	-	.	gene_id "G4P62_019664"; transcript_id "gnl|WGS:JAAVVJ|G4P62_T032363"; gene "prdm10"; locus_tag "G4P62_019664"; note "transcript variant X4"; orig_protein_id "gnl|WGS:JAAVVJ|G4P62_P032363"; orig_transcript_id "gnl|WGS:JAAVVJ|G4P62_T032363"; product "PR domain 10"; transcript_biotype "mRNA"; exon_number "9";
CM025014.1	Genbank	exon	31028663	31028818	.	-	.	gene_id "G4P62_019664"; transcript_id "gnl|WGS:JAAVVJ|G4P62_T032363"; gene "prdm10"; locus_tag "G4P62_019664"; note "transcript variant X4"; orig_protein_id "gnl|WGS:JAAVVJ|G4P62_P032363"; orig_transcript_id "gnl|WGS:JAAVVJ|G4P62_T032363"; product "PR domain 10"; transcript_biotype "mRNA"; exon_number "10";
CM025014.1	Genbank	exon	31028414	31028593	.	-	.	gene_id "G4P62_019664"; transcript_id "gnl|WGS:JAAVVJ|G4P62_T032363"; gene "prdm10"; locus_tag "G4P62_019664"; note "transcript variant X4"; orig_protein_id "gnl|WGS:JAAVVJ|G4P62_P032363"; orig_transcript_id "gnl|WGS:JAAVVJ|G4P62_T032363"; product "PR domain 10"; transcript_biotype "mRNA"; exon_number "11";
CM025014.1	Genbank	exon	31028231	31028341	.	-	.	gene_id "G4P62_019664"; transcript_id "gnl|WGS:JAAVVJ|G4P62_T032363"; gene "prdm10"; locus_tag "G4P62_019664"; note "transcript variant X4"; orig_protein_id "gnl|WGS:JAAVVJ|G4P62_P032363"; orig_transcript_id "gnl|WGS:JAAVVJ|G4P62_T032363"; product "PR domain 10"; transcript_biotype "mRNA"; exon_number "12";
CM025014.1	Genbank	exon	31027753	31027953	.	-	.	gene_id "G4P62_019664"; transcript_id "gnl|WGS:JAAVVJ|G4P62_T032363"; gene "prdm10"; locus_tag "G4P62_019664"; note "transcript variant X4"; orig_protein_id "gnl|WGS:JAAVVJ|G4P62_P032363"; orig_transcript_id "gnl|WGS:JAAVVJ|G4P62_T032363"; product "PR domain 10"; transcript_biotype "mRNA"; exon_number "13";
CM025014.1	Genbank	exon	31027531	31027674	.	-	.	gene_id "G4P62_019664"; transcript_id "gnl|WGS:JAAVVJ|G4P62_T032363"; gene "prdm10"; locus_tag "G4P62_019664"; note "transcript variant X4"; orig_protein_id "gnl|WGS:JAAVVJ|G4P62_P032363"; orig_transcript_id "gnl|WGS:JAAVVJ|G4P62_T032363"; product "PR domain 10"; transcript_biotype "mRNA"; exon_number "14";
CM025014.1	Genbank	exon	31027075	31027245	.	-	.	gene_id "G4P62_019664"; transcript_id "gnl|WGS:JAAVVJ|G4P62_T032363"; gene "prdm10"; locus_tag "G4P62_019664"; note "transcript variant X4"; orig_protein_id "gnl|WGS:JAAVVJ|G4P62_P032363"; orig_transcript_id "gnl|WGS:JAAVVJ|G4P62_T032363"; product "PR domain 10"; transcript_biotype "mRNA"; exon_number "15";
CM025014.1	Genbank	exon	31026609	31026734	.	-	.	gene_id "G4P62_019664"; transcript_id "gnl|WGS:JAAVVJ|G4P62_T032363"; gene "prdm10"; locus_tag "G4P62_019664"; note "transcript variant X4"; orig_protein_id "gnl|WGS:JAAVVJ|G4P62_P032363"; orig_transcript_id "gnl|WGS:JAAVVJ|G4P62_T032363"; product "PR domain 10"; transcript_biotype "mRNA"; exon_number "16";
CM025014.1	Genbank	exon	31026359	31026533	.	-	.	gene_id "G4P62_019664"; transcript_id "gnl|WGS:JAAVVJ|G4P62_T032363"; gene "prdm10"; locus_tag "G4P62_019664"; note "transcript variant X4"; orig_protein_id "gnl|WGS:JAAVVJ|G4P62_P032363"; orig_transcript_id "gnl|WGS:JAAVVJ|G4P62_T032363"; product "PR domain 10"; transcript_biotype "mRNA"; exon_number "17";
CM025014.1	Genbank	exon	31026185	31026282	.	-	.	gene_id "G4P62_019664"; transcript_id "gnl|WGS:JAAVVJ|G4P62_T032363"; gene "prdm10"; locus_tag "G4P62_019664"; note "transcript variant X4"; orig_protein_id "gnl|WGS:JAAVVJ|G4P62_P032363"; orig_transcript_id "gnl|WGS:JAAVVJ|G4P62_T032363"; product "PR domain 10"; transcript_biotype "mRNA"; exon_number "18";
CM025014.1	Genbank	exon	31025672	31025860	.	-	.	gene_id "G4P62_019664"; transcript_id "gnl|WGS:JAAVVJ|G4P62_T032363"; gene "prdm10"; locus_tag "G4P62_019664"; note "transcript variant X4"; orig_protein_id "gnl|WGS:JAAVVJ|G4P62_P032363"; orig_transcript_id "gnl|WGS:JAAVVJ|G4P62_T032363"; product "PR domain 10"; transcript_biotype "mRNA"; exon_number "19";
CM025014.1	Genbank	CDS	31034075	31034216	.	-	0	gene_id "G4P62_019664"; transcript_id "gnl|WGS:JAAVVJ|G4P62_T032363"; gbkey "CDS"; gene "prdm10"; locus_tag "G4P62_019664"; orig_transcript_id "gnl|WGS:JAAVVJ|G4P62_T032363"; product "transcript variant X4"; protein_id "KAF7219549.1"; exon_number "2";
CM025014.1	Genbank	CDS	31033596	31033837	.	-	2	gene_id "G4P62_019664"; transcript_id "gnl|WGS:JAAVVJ|G4P62_T032363"; gbkey "CDS"; gene "prdm10"; locus_tag "G4P62_019664"; orig_transcript_id "gnl|WGS:JAAVVJ|G4P62_T032363"; product "transcript variant X4"; protein_id "KAF7219549.1"; exon_number "3";
CM025014.1	Genbank	CDS	31032174	31032374	.	-	0	gene_id "G4P62_019664"; transcript_id "gnl|WGS:JAAVVJ|G4P62_T032363"; gbkey "CDS"; gene "prdm10"; locus_tag "G4P62_019664"; orig_transcript_id "gnl|WGS:JAAVVJ|G4P62_T032363"; product "transcript variant X4"; protein_id "KAF7219549.1"; exon_number "4";
CM025014.1	Genbank	CDS	31030194	31030266	.	-	0	gene_id "G4P62_019664"; transcript_id "gnl|WGS:JAAVVJ|G4P62_T032363"; gbkey "CDS"; gene "prdm10"; locus_tag "G4P62_019664"; orig_transcript_id "gnl|WGS:JAAVVJ|G4P62_T032363"; product "transcript variant X4"; protein_id "KAF7219549.1"; exon_number "5";
CM025014.1	Genbank	CDS	31030005	31030122	.	-	2	gene_id "G4P62_019664"; transcript_id "gnl|WGS:JAAVVJ|G4P62_T032363"; gbkey "CDS"; gene "prdm10"; locus_tag "G4P62_019664"; orig_transcript_id "gnl|WGS:JAAVVJ|G4P62_T032363"; product "transcript variant X4"; protein_id "KAF7219549.1"; exon_number "6";
CM025014.1	Genbank	CDS	31029804	31029924	.	-	1	gene_id "G4P62_019664"; transcript_id "gnl|WGS:JAAVVJ|G4P62_T032363"; gbkey "CDS"; gene "prdm10"; locus_tag "G4P62_019664"; orig_transcript_id "gnl|WGS:JAAVVJ|G4P62_T032363"; product "transcript variant X4"; protein_id "KAF7219549.1"; exon_number "7";
CM025014.1	Genbank	CDS	31029455	31029730	.	-	0	gene_id "G4P62_019664"; transcript_id "gnl|WGS:JAAVVJ|G4P62_T032363"; gbkey "CDS"; gene "prdm10"; locus_tag "G4P62_019664"; orig_transcript_id "gnl|WGS:JAAVVJ|G4P62_T032363"; product "transcript variant X4"; protein_id "KAF7219549.1"; exon_number "8";
CM025014.1	Genbank	CDS	31028893	31029249	.	-	0	gene_id "G4P62_019664"; transcript_id "gnl|WGS:JAAVVJ|G4P62_T032363"; gbkey "CDS"; gene "prdm10"; locus_tag "G4P62_019664"; orig_transcript_id "gnl|WGS:JAAVVJ|G4P62_T032363"; product "transcript variant X4"; protein_id "KAF7219549.1"; exon_number "9";
CM025014.1	Genbank	CDS	31028663	31028818	.	-	0	gene_id "G4P62_019664"; transcript_id "gnl|WGS:JAAVVJ|G4P62_T032363"; gbkey "CDS"; gene "prdm10"; locus_tag "G4P62_019664"; orig_transcript_id "gnl|WGS:JAAVVJ|G4P62_T032363"; product "transcript variant X4"; protein_id "KAF7219549.1"; exon_number "10";
CM025014.1	Genbank	CDS	31028414	31028593	.	-	0	gene_id "G4P62_019664"; transcript_id "gnl|WGS:JAAVVJ|G4P62_T032363"; gbkey "CDS"; gene "prdm10"; locus_tag "G4P62_019664"; orig_transcript_id "gnl|WGS:JAAVVJ|G4P62_T032363"; product "transcript variant X4"; protein_id "KAF7219549.1"; exon_number "11";
CM025014.1	Genbank	CDS	31028231	31028341	.	-	0	gene_id "G4P62_019664"; transcript_id "gnl|WGS:JAAVVJ|G4P62_T032363"; gbkey "CDS"; gene "prdm10"; locus_tag "G4P62_019664"; orig_transcript_id "gnl|WGS:JAAVVJ|G4P62_T032363"; product "transcript variant X4"; protein_id "KAF7219549.1"; exon_number "12";
CM025014.1	Genbank	CDS	31027753	31027953	.	-	0	gene_id "G4P62_019664"; transcript_id "gnl|WGS:JAAVVJ|G4P62_T032363"; gbkey "CDS"; gene "prdm10"; locus_tag "G4P62_019664"; orig_transcript_id "gnl|WGS:JAAVVJ|G4P62_T032363"; product "transcript variant X4"; protein_id "KAF7219549.1"; exon_number "13";
CM025014.1	Genbank	CDS	31027531	31027674	.	-	0	gene_id "G4P62_019664"; transcript_id "gnl|WGS:JAAVVJ|G4P62_T032363"; gbkey "CDS"; gene "prdm10"; locus_tag "G4P62_019664"; orig_transcript_id "gnl|WGS:JAAVVJ|G4P62_T032363"; product "transcript variant X4"; protein_id "KAF7219549.1"; exon_number "14";
CM025014.1	Genbank	CDS	31027075	31027245	.	-	0	gene_id "G4P62_019664"; transcript_id "gnl|WGS:JAAVVJ|G4P62_T032363"; gbkey "CDS"; gene "prdm10"; locus_tag "G4P62_019664"; orig_transcript_id "gnl|WGS:JAAVVJ|G4P62_T032363"; product "transcript variant X4"; protein_id "KAF7219549.1"; exon_number "15";
CM025014.1	Genbank	CDS	31026609	31026734	.	-	0	gene_id "G4P62_019664"; transcript_id "gnl|WGS:JAAVVJ|G4P62_T032363"; gbkey "CDS"; gene "prdm10"; locus_tag "G4P62_019664"; orig_transcript_id "gnl|WGS:JAAVVJ|G4P62_T032363"; product "transcript variant X4"; protein_id "KAF7219549.1"; exon_number "16";
CM025014.1	Genbank	CDS	31026359	31026533	.	-	0	gene_id "G4P62_019664"; transcript_id "gnl|WGS:JAAVVJ|G4P62_T032363"; gbkey "CDS"; gene "prdm10"; locus_tag "G4P62_019664"; orig_transcript_id "gnl|WGS:JAAVVJ|G4P62_T032363"; product "transcript variant X4"; protein_id "KAF7219549.1"; exon_number "17";
CM025014.1	Genbank	CDS	31026185	31026282	.	-	2	gene_id "G4P62_019664"; transcript_id "gnl|WGS:JAAVVJ|G4P62_T032363"; gbkey "CDS"; gene "prdm10"; locus_tag "G4P62_019664"; orig_transcript_id "gnl|WGS:JAAVVJ|G4P62_T032363"; product "transcript variant X4"; protein_id "KAF7219549.1"; exon_number "18";
CM025014.1	Genbank	CDS	31025675	31025860	.	-	0	gene_id "G4P62_019664"; transcript_id "gnl|WGS:JAAVVJ|G4P62_T032363"; gbkey "CDS"; gene "prdm10"; locus_tag "G4P62_019664"; orig_transcript_id "gnl|WGS:JAAVVJ|G4P62_T032363"; product "transcript variant X4"; protein_id "KAF7219549.1"; exon_number "19";
CM025014.1	Genbank	start_codon	31034214	31034216	.	-	0	gene_id "G4P62_019664"; transcript_id "gnl|WGS:JAAVVJ|G4P62_T032363"; gbkey "CDS"; gene "prdm10"; locus_tag "G4P62_019664"; orig_transcript_id "gnl|WGS:JAAVVJ|G4P62_T032363"; product "transcript variant X4"; protein_id "KAF7219549.1"; exon_number "2";
CM025014.1	Genbank	stop_codon	31025672	31025674	.	-	0	gene_id "G4P62_019664"; transcript_id "gnl|WGS:JAAVVJ|G4P62_T032363"; gbkey "CDS"; gene "prdm10"; locus_tag "G4P62_019664"; orig_transcript_id "gnl|WGS:JAAVVJ|G4P62_T032363"; product "transcript variant X4"; protein_id "KAF7219549.1"; exon_number "19";
CM025014.1	Genbank	gene	31078671	31113251	.	+	.	gene_id "G4P62_006306"; transcript_id ""; description "amyloid-like protein 2 isoform X5"; gbkey "Gene"; gene "aplp2"; gene_biotype "protein_coding"; locus_tag "G4P62_006306";
CM025014.1	Genbank	transcript	31078671	31113251	.	+	.	gene_id "G4P62_006306"; transcript_id "gnl|WGS:JAAVVJ|G4P62_T010261"; gbkey "mRNA"; gene "aplp2"; locus_tag "G4P62_006306"; note "transcript variant X4"; orig_protein_id "gnl|WGS:JAAVVJ|G4P62_P010261"; orig_transcript_id "gnl|WGS:JAAVVJ|G4P62_T010261"; product "amyloid beta precursor like protein 2"; transcript_biotype "mRNA";
CM025014.1	Genbank	exon	31078671	31078865	.	+	.	gene_id "G4P62_006306"; transcript_id "gnl|WGS:JAAVVJ|G4P62_T010261"; gene "aplp2"; locus_tag "G4P62_006306"; note "transcript variant X4"; orig_protein_id "gnl|WGS:JAAVVJ|G4P62_P010261"; orig_transcript_id "gnl|WGS:JAAVVJ|G4P62_T010261"; product "amyloid beta precursor like protein 2"; transcript_biotype "mRNA"; exon_number "1";
CM025014.1	Genbank	exon	31082718	31082847	.	+	.	gene_id "G4P62_006306"; transcript_id "gnl|WGS:JAAVVJ|G4P62_T010261"; gene "aplp2"; locus_tag "G4P62_006306"; note "transcript variant X4"; orig_protein_id "gnl|WGS:JAAVVJ|G4P62_P010261"; orig_transcript_id "gnl|WGS:JAAVVJ|G4P62_T010261"; product "amyloid beta precursor like protein 2"; transcript_biotype "mRNA"; exon_number "2";
CM025014.1	Genbank	exon	31090445	31090557	.	+	.	gene_id "G4P62_006306"; transcript_id "gnl|WGS:JAAVVJ|G4P62_T010261"; gene "aplp2"; locus_tag "G4P62_006306"; note "transcript variant X4"; orig_protein_id "gnl|WGS:JAAVVJ|G4P62_P010261"; orig_transcript_id "gnl|WGS:JAAVVJ|G4P62_T010261"; product "amyloid beta precursor like protein 2"; transcript_biotype "mRNA"; exon_number "3";
CM025014.1	Genbank	exon	31092908	31093119	.	+	.	gene_id "G4P62_006306"; transcript_id "gnl|WGS:JAAVVJ|G4P62_T010261"; gene "aplp2"; locus_tag "G4P62_006306"; note "transcript variant X4"; orig_protein_id "gnl|WGS:JAAVVJ|G4P62_P010261"; orig_transcript_id "gnl|WGS:JAAVVJ|G4P62_T010261"; product "amyloid beta precursor like protein 2"; transcript_biotype "mRNA"; exon_number "4";
CM025014.1	Genbank	exon	31093283	31093479	.	+	.	gene_id "G4P62_006306"; transcript_id "gnl|WGS:JAAVVJ|G4P62_T010261"; gene "aplp2"; locus_tag "G4P62_006306"; note "transcript variant X4"; orig_protein_id "gnl|WGS:JAAVVJ|G4P62_P010261"; orig_transcript_id "gnl|WGS:JAAVVJ|G4P62_T010261"; product "amyloid beta precursor like protein 2"; transcript_biotype "mRNA"; exon_number "5";
CM025014.1	Genbank	exon	31093682	31093849	.	+	.	gene_id "G4P62_006306"; transcript_id "gnl|WGS:JAAVVJ|G4P62_T010261"; gene "aplp2"; locus_tag "G4P62_006306"; note "transcript variant X4"; orig_protein_id "gnl|WGS:JAAVVJ|G4P62_P010261"; orig_transcript_id "gnl|WGS:JAAVVJ|G4P62_T010261"; product "amyloid beta precursor like protein 2"; transcript_biotype "mRNA"; exon_number "6";
CM025014.1	Genbank	exon	31095451	31095584	.	+	.	gene_id "G4P62_006306"; transcript_id "gnl|WGS:JAAVVJ|G4P62_T010261"; gene "aplp2"; locus_tag "G4P62_006306"; note "transcript variant X4"; orig_protein_id "gnl|WGS:JAAVVJ|G4P62_P010261"; orig_transcript_id "gnl|WGS:JAAVVJ|G4P62_T010261"; product "amyloid beta precursor like protein 2"; transcript_biotype "mRNA"; exon_number "7";
CM025014.1	Genbank	exon	31095896	31095970	.	+	.	gene_id "G4P62_006306"; transcript_id "gnl|WGS:JAAVVJ|G4P62_T010261"; gene "aplp2"; locus_tag "G4P62_006306"; note "transcript variant X4"; orig_protein_id "gnl|WGS:JAAVVJ|G4P62_P010261"; orig_transcript_id "gnl|WGS:JAAVVJ|G4P62_T010261"; product "amyloid beta precursor like protein 2"; transcript_biotype "mRNA"; exon_number "8";
CM025014.1	Genbank	exon	31096401	31096559	.	+	.	gene_id "G4P62_006306"; transcript_id "gnl|WGS:JAAVVJ|G4P62_T010261"; gene "aplp2"; locus_tag "G4P62_006306"; note "transcript variant X4"; orig_protein_id "gnl|WGS:JAAVVJ|G4P62_P010261"; orig_transcript_id "gnl|WGS:JAAVVJ|G4P62_T010261"; product "amyloid beta precursor like protein 2"; transcript_biotype "mRNA"; exon_number "9";
CM025014.1	Genbank	exon	31098114	31098242	.	+	.	gene_id "G4P62_006306"; transcript_id "gnl|WGS:JAAVVJ|G4P62_T010261"; gene "aplp2"; locus_tag "G4P62_006306"; note "transcript variant X4"; orig_protein_id "gnl|WGS:JAAVVJ|G4P62_P010261"; orig_transcript_id "gnl|WGS:JAAVVJ|G4P62_T010261"; product "amyloid beta precursor like protein 2"; transcript_biotype "mRNA"; exon_number "10";
CM025014.1	Genbank	exon	31100615	31100714	.	+	.	gene_id "G4P62_006306"; transcript_id "gnl|WGS:JAAVVJ|G4P62_T010261"; gene "aplp2"; locus_tag "G4P62_006306"; note "transcript variant X4"; orig_protein_id "gnl|WGS:JAAVVJ|G4P62_P010261"; orig_transcript_id "gnl|WGS:JAAVVJ|G4P62_T010261"; product "amyloid beta precursor like protein 2"; transcript_biotype "mRNA"; exon_number "11";
CM025014.1	Genbank	exon	31103762	31103935	.	+	.	gene_id "G4P62_006306"; transcript_id "gnl|WGS:JAAVVJ|G4P62_T010261"; gene "aplp2"; locus_tag "G4P62_006306"; note "transcript variant X4"; orig_protein_id "gnl|WGS:JAAVVJ|G4P62_P010261"; orig_transcript_id "gnl|WGS:JAAVVJ|G4P62_T010261"; product "amyloid beta precursor like protein 2"; transcript_biotype "mRNA"; exon_number "12";
CM025014.1	Genbank	exon	31104514	31104549	.	+	.	gene_id "G4P62_006306"; transcript_id "gnl|WGS:JAAVVJ|G4P62_T010261"; gene "aplp2"; locus_tag "G4P62_006306"; note "transcript variant X4"; orig_protein_id "gnl|WGS:JAAVVJ|G4P62_P010261"; orig_transcript_id "gnl|WGS:JAAVVJ|G4P62_T010261"; product "amyloid beta precursor like protein 2"; transcript_biotype "mRNA"; exon_number "13";
CM025014.1	Genbank	exon	31106487	31106572	.	+	.	gene_id "G4P62_006306"; transcript_id "gnl|WGS:JAAVVJ|G4P62_T010261"; gene "aplp2"; locus_tag "G4P62_006306"; note "transcript variant X4"; orig_protein_id "gnl|WGS:JAAVVJ|G4P62_P010261"; orig_transcript_id "gnl|WGS:JAAVVJ|G4P62_T010261"; product "amyloid beta precursor like protein 2"; transcript_biotype "mRNA"; exon_number "14";
CM025014.1	Genbank	exon	31107325	31107402	.	+	.	gene_id "G4P62_006306"; transcript_id "gnl|WGS:JAAVVJ|G4P62_T010261"; gene "aplp2"; locus_tag "G4P62_006306"; note "transcript variant X4"; orig_protein_id "gnl|WGS:JAAVVJ|G4P62_P010261"; orig_transcript_id "gnl|WGS:JAAVVJ|G4P62_T010261"; product "amyloid beta precursor like protein 2"; transcript_biotype "mRNA"; exon_number "15";
CM025014.1	Genbank	exon	31109102	31109257	.	+	.	gene_id "G4P62_006306"; transcript_id "gnl|WGS:JAAVVJ|G4P62_T010261"; gene "aplp2"; locus_tag "G4P62_006306"; note "transcript variant X4"; orig_protein_id "gnl|WGS:JAAVVJ|G4P62_P010261"; orig_transcript_id "gnl|WGS:JAAVVJ|G4P62_T010261"; product "amyloid beta precursor like protein 2"; transcript_biotype "mRNA"; exon_number "16";
CM025014.1	Genbank	exon	31111475	31111991	.	+	.	gene_id "G4P62_006306"; transcript_id "gnl|WGS:JAAVVJ|G4P62_T010261"; gene "aplp2"; locus_tag "G4P62_006306"; note "transcript variant X4"; orig_protein_id "gnl|WGS:JAAVVJ|G4P62_P010261"; orig_transcript_id "gnl|WGS:JAAVVJ|G4P62_T010261"; product "amyloid beta precursor like protein 2"; transcript_biotype "mRNA"; exon_number "17";
CM025014.1	Genbank	exon	31112022	31113251	.	+	.	gene_id "G4P62_006306"; transcript_id "gnl|WGS:JAAVVJ|G4P62_T010261"; gene "aplp2"; locus_tag "G4P62_006306"; note "transcript variant X4"; orig_protein_id "gnl|WGS:JAAVVJ|G4P62_P010261"; orig_transcript_id "gnl|WGS:JAAVVJ|G4P62_T010261"; product "amyloid beta precursor like protein 2"; transcript_biotype "mRNA"; exon_number "18";
CM025014.1	Genbank	CDS	31078746	31078865	.	+	0	gene_id "G4P62_006306"; transcript_id "gnl|WGS:JAAVVJ|G4P62_T010261"; gbkey "CDS"; gene "aplp2"; locus_tag "G4P62_006306"; orig_transcript_id "gnl|WGS:JAAVVJ|G4P62_T010261"; product "transcript variant X4"; protein_id "KAF7218731.1"; exon_number "1";
CM025014.1	Genbank	CDS	31082718	31082847	.	+	0	gene_id "G4P62_006306"; transcript_id "gnl|WGS:JAAVVJ|G4P62_T010261"; gbkey "CDS"; gene "aplp2"; locus_tag "G4P62_006306"; orig_transcript_id "gnl|WGS:JAAVVJ|G4P62_T010261"; product "transcript variant X4"; protein_id "KAF7218731.1"; exon_number "2";
CM025014.1	Genbank	CDS	31090445	31090557	.	+	2	gene_id "G4P62_006306"; transcript_id "gnl|WGS:JAAVVJ|G4P62_T010261"; gbkey "CDS"; gene "aplp2"; locus_tag "G4P62_006306"; orig_transcript_id "gnl|WGS:JAAVVJ|G4P62_T010261"; product "transcript variant X4"; protein_id "KAF7218731.1"; exon_number "3";
CM025014.1	Genbank	CDS	31092908	31093119	.	+	0	gene_id "G4P62_006306"; transcript_id "gnl|WGS:JAAVVJ|G4P62_T010261"; gbkey "CDS"; gene "aplp2"; locus_tag "G4P62_006306"; orig_transcript_id "gnl|WGS:JAAVVJ|G4P62_T010261"; product "transcript variant X4"; protein_id "KAF7218731.1"; exon_number "4";
CM025014.1	Genbank	CDS	31093283	31093479	.	+	1	gene_id "G4P62_006306"; transcript_id "gnl|WGS:JAAVVJ|G4P62_T010261"; gbkey "CDS"; gene "aplp2"; locus_tag "G4P62_006306"; orig_transcript_id "gnl|WGS:JAAVVJ|G4P62_T010261"; product "transcript variant X4"; protein_id "KAF7218731.1"; exon_number "5";
CM025014.1	Genbank	CDS	31093682	31093849	.	+	2	gene_id "G4P62_006306"; transcript_id "gnl|WGS:JAAVVJ|G4P62_T010261"; gbkey "CDS"; gene "aplp2"; locus_tag "G4P62_006306"; orig_transcript_id "gnl|WGS:JAAVVJ|G4P62_T010261"; product "transcript variant X4"; protein_id "KAF7218731.1"; exon_number "6";
CM025014.1	Genbank	CDS	31095451	31095584	.	+	2	gene_id "G4P62_006306"; transcript_id "gnl|WGS:JAAVVJ|G4P62_T010261"; gbkey "CDS"; gene "aplp2"; locus_tag "G4P62_006306"; orig_transcript_id "gnl|WGS:JAAVVJ|G4P62_T010261"; product "transcript variant X4"; protein_id "KAF7218731.1"; exon_number "7";
CM025014.1	Genbank	CDS	31095896	31095970	.	+	0	gene_id "G4P62_006306"; transcript_id "gnl|WGS:JAAVVJ|G4P62_T010261"; gbkey "CDS"; gene "aplp2"; locus_tag "G4P62_006306"; orig_transcript_id "gnl|WGS:JAAVVJ|G4P62_T010261"; product "transcript variant X4"; protein_id "KAF7218731.1"; exon_number "8";
CM025014.1	Genbank	CDS	31096401	31096559	.	+	0	gene_id "G4P62_006306"; transcript_id "gnl|WGS:JAAVVJ|G4P62_T010261"; gbkey "CDS"; gene "aplp2"; locus_tag "G4P62_006306"; orig_transcript_id "gnl|WGS:JAAVVJ|G4P62_T010261"; product "transcript variant X4"; protein_id "KAF7218731.1"; exon_number "9";
CM025014.1	Genbank	CDS	31098114	31098242	.	+	0	gene_id "G4P62_006306"; transcript_id "gnl|WGS:JAAVVJ|G4P62_T010261"; gbkey "CDS"; gene "aplp2"; locus_tag "G4P62_006306"; orig_transcript_id "gnl|WGS:JAAVVJ|G4P62_T010261"; product "transcript variant X4"; protein_id "KAF7218731.1"; exon_number "10";
CM025014.1	Genbank	CDS	31100615	31100714	.	+	0	gene_id "G4P62_006306"; transcript_id "gnl|WGS:JAAVVJ|G4P62_T010261"; gbkey "CDS"; gene "aplp2"; locus_tag "G4P62_006306"; orig_transcript_id "gnl|WGS:JAAVVJ|G4P62_T010261"; product "transcript variant X4"; protein_id "KAF7218731.1"; exon_number "11";
CM025014.1	Genbank	CDS	31103762	31103935	.	+	2	gene_id "G4P62_006306"; transcript_id "gnl|WGS:JAAVVJ|G4P62_T010261"; gbkey "CDS"; gene "aplp2"; locus_tag "G4P62_006306"; orig_transcript_id "gnl|WGS:JAAVVJ|G4P62_T010261"; product "transcript variant X4"; protein_id "KAF7218731.1"; exon_number "12";
CM025014.1	Genbank	CDS	31104514	31104549	.	+	2	gene_id "G4P62_006306"; transcript_id "gnl|WGS:JAAVVJ|G4P62_T010261"; gbkey "CDS"; gene "aplp2"; locus_tag "G4P62_006306"; orig_transcript_id "gnl|WGS:JAAVVJ|G4P62_T010261"; product "transcript variant X4"; protein_id "KAF7218731.1"; exon_number "13";
CM025014.1	Genbank	CDS	31106487	31106572	.	+	2	gene_id "G4P62_006306"; transcript_id "gnl|WGS:JAAVVJ|G4P62_T010261"; gbkey "CDS"; gene "aplp2"; locus_tag "G4P62_006306"; orig_transcript_id "gnl|WGS:JAAVVJ|G4P62_T010261"; product "transcript variant X4"; protein_id "KAF7218731.1"; exon_number "14";
CM025014.1	Genbank	CDS	31107325	31107402	.	+	0	gene_id "G4P62_006306"; transcript_id "gnl|WGS:JAAVVJ|G4P62_T010261"; gbkey "CDS"; gene "aplp2"; locus_tag "G4P62_006306"; orig_transcript_id "gnl|WGS:JAAVVJ|G4P62_T010261"; product "transcript variant X4"; protein_id "KAF7218731.1"; exon_number "15";
CM025014.1	Genbank	CDS	31109102	31109257	.	+	0	gene_id "G4P62_006306"; transcript_id "gnl|WGS:JAAVVJ|G4P62_T010261"; gbkey "CDS"; gene "aplp2"; locus_tag "G4P62_006306"; orig_transcript_id "gnl|WGS:JAAVVJ|G4P62_T010261"; product "transcript variant X4"; protein_id "KAF7218731.1"; exon_number "16";
CM025014.1	Genbank	CDS	31111475	31111573	.	+	0	gene_id "G4P62_006306"; transcript_id "gnl|WGS:JAAVVJ|G4P62_T010261"; gbkey "CDS"; gene "aplp2"; locus_tag "G4P62_006306"; orig_transcript_id "gnl|WGS:JAAVVJ|G4P62_T010261"; product "transcript variant X4"; protein_id "KAF7218731.1"; exon_number "17";
CM025014.1	Genbank	start_codon	31078746	31078748	.	+	0	gene_id "G4P62_006306"; transcript_id "gnl|WGS:JAAVVJ|G4P62_T010261"; gbkey "CDS"; gene "aplp2"; locus_tag "G4P62_006306"; orig_transcript_id "gnl|WGS:JAAVVJ|G4P62_T010261"; product "transcript variant X4"; protein_id "KAF7218731.1"; exon_number "1";
CM025014.1	Genbank	stop_codon	31111574	31111576	.	+	0	gene_id "G4P62_006306"; transcript_id "gnl|WGS:JAAVVJ|G4P62_T010261"; gbkey "CDS"; gene "aplp2"; locus_tag "G4P62_006306"; orig_transcript_id "gnl|WGS:JAAVVJ|G4P62_T010261"; product "transcript variant X4"; protein_id "KAF7218731.1"; exon_number "17";
CM025014.1	Genbank	transcript	31078671	31113251	.	+	.	gene_id "G4P62_006306"; transcript_id "gnl|WGS:JAAVVJ|G4P62_T010260"; gbkey "mRNA"; gene "aplp2"; locus_tag "G4P62_006306"; note "transcript variant X5"; orig_protein_id "gnl|WGS:JAAVVJ|G4P62_P010260"; orig_transcript_id "gnl|WGS:JAAVVJ|G4P62_T010260"; product "amyloid beta precursor like protein 2"; transcript_biotype "mRNA";
CM025014.1	Genbank	exon	31078671	31078865	.	+	.	gene_id "G4P62_006306"; transcript_id "gnl|WGS:JAAVVJ|G4P62_T010260"; gene "aplp2"; locus_tag "G4P62_006306"; note "transcript variant X5"; orig_protein_id "gnl|WGS:JAAVVJ|G4P62_P010260"; orig_transcript_id "gnl|WGS:JAAVVJ|G4P62_T010260"; product "amyloid beta precursor like protein 2"; transcript_biotype "mRNA"; exon_number "1";
CM025014.1	Genbank	exon	31082718	31082847	.	+	.	gene_id "G4P62_006306"; transcript_id "gnl|WGS:JAAVVJ|G4P62_T010260"; gene "aplp2"; locus_tag "G4P62_006306"; note "transcript variant X5"; orig_protein_id "gnl|WGS:JAAVVJ|G4P62_P010260"; orig_transcript_id "gnl|WGS:JAAVVJ|G4P62_T010260"; product "amyloid beta precursor like protein 2"; transcript_biotype "mRNA"; exon_number "2";
CM025014.1	Genbank	exon	31090445	31090557	.	+	.	gene_id "G4P62_006306"; transcript_id "gnl|WGS:JAAVVJ|G4P62_T010260"; gene "aplp2"; locus_tag "G4P62_006306"; note "transcript variant X5"; orig_protein_id "gnl|WGS:JAAVVJ|G4P62_P010260"; orig_transcript_id "gnl|WGS:JAAVVJ|G4P62_T010260"; product "amyloid beta precursor like protein 2"; transcript_biotype "mRNA"; exon_number "3";
CM025014.1	Genbank	exon	31092908	31093119	.	+	.	gene_id "G4P62_006306"; transcript_id "gnl|WGS:JAAVVJ|G4P62_T010260"; gene "aplp2"; locus_tag "G4P62_006306"; note "transcript variant X5"; orig_protein_id "gnl|WGS:JAAVVJ|G4P62_P010260"; orig_transcript_id "gnl|WGS:JAAVVJ|G4P62_T010260"; product "amyloid beta precursor like protein 2"; transcript_biotype "mRNA"; exon_number "4";
CM025014.1	Genbank	exon	31093283	31093479	.	+	.	gene_id "G4P62_006306"; transcript_id "gnl|WGS:JAAVVJ|G4P62_T010260"; gene "aplp2"; locus_tag "G4P62_006306"; note "transcript variant X5"; orig_protein_id "gnl|WGS:JAAVVJ|G4P62_P010260"; orig_transcript_id "gnl|WGS:JAAVVJ|G4P62_T010260"; product "amyloid beta precursor like protein 2"; transcript_biotype "mRNA"; exon_number "5";
CM025014.1	Genbank	exon	31093682	31093849	.	+	.	gene_id "G4P62_006306"; transcript_id "gnl|WGS:JAAVVJ|G4P62_T010260"; gene "aplp2"; locus_tag "G4P62_006306"; note "transcript variant X5"; orig_protein_id "gnl|WGS:JAAVVJ|G4P62_P010260"; orig_transcript_id "gnl|WGS:JAAVVJ|G4P62_T010260"; product "amyloid beta precursor like protein 2"; transcript_biotype "mRNA"; exon_number "6";
CM025014.1	Genbank	exon	31095451	31095584	.	+	.	gene_id "G4P62_006306"; transcript_id "gnl|WGS:JAAVVJ|G4P62_T010260"; gene "aplp2"; locus_tag "G4P62_006306"; note "transcript variant X5"; orig_protein_id "gnl|WGS:JAAVVJ|G4P62_P010260"; orig_transcript_id "gnl|WGS:JAAVVJ|G4P62_T010260"; product "amyloid beta precursor like protein 2"; transcript_biotype "mRNA"; exon_number "7";
CM025014.1	Genbank	exon	31095896	31095970	.	+	.	gene_id "G4P62_006306"; transcript_id "gnl|WGS:JAAVVJ|G4P62_T010260"; gene "aplp2"; locus_tag "G4P62_006306"; note "transcript variant X5"; orig_protein_id "gnl|WGS:JAAVVJ|G4P62_P010260"; orig_transcript_id "gnl|WGS:JAAVVJ|G4P62_T010260"; product "amyloid beta precursor like protein 2"; transcript_biotype "mRNA"; exon_number "8";
CM025014.1	Genbank	exon	31096401	31096559	.	+	.	gene_id "G4P62_006306"; transcript_id "gnl|WGS:JAAVVJ|G4P62_T010260"; gene "aplp2"; locus_tag "G4P62_006306"; note "transcript variant X5"; orig_protein_id "gnl|WGS:JAAVVJ|G4P62_P010260"; orig_transcript_id "gnl|WGS:JAAVVJ|G4P62_T010260"; product "amyloid beta precursor like protein 2"; transcript_biotype "mRNA"; exon_number "9";
CM025014.1	Genbank	exon	31098114	31098242	.	+	.	gene_id "G4P62_006306"; transcript_id "gnl|WGS:JAAVVJ|G4P62_T010260"; gene "aplp2"; locus_tag "G4P62_006306"; note "transcript variant X5"; orig_protein_id "gnl|WGS:JAAVVJ|G4P62_P010260"; orig_transcript_id "gnl|WGS:JAAVVJ|G4P62_T010260"; product "amyloid beta precursor like protein 2"; transcript_biotype "mRNA"; exon_number "10";
CM025014.1	Genbank	exon	31100615	31100714	.	+	.	gene_id "G4P62_006306"; transcript_id "gnl|WGS:JAAVVJ|G4P62_T010260"; gene "aplp2"; locus_tag "G4P62_006306"; note "transcript variant X5"; orig_protein_id "gnl|WGS:JAAVVJ|G4P62_P010260"; orig_transcript_id "gnl|WGS:JAAVVJ|G4P62_T010260"; product "amyloid beta precursor like protein 2"; transcript_biotype "mRNA"; exon_number "11";
CM025014.1	Genbank	exon	31103762	31103935	.	+	.	gene_id "G4P62_006306"; transcript_id "gnl|WGS:JAAVVJ|G4P62_T010260"; gene "aplp2"; locus_tag "G4P62_006306"; note "transcript variant X5"; orig_protein_id "gnl|WGS:JAAVVJ|G4P62_P010260"; orig_transcript_id "gnl|WGS:JAAVVJ|G4P62_T010260"; product "amyloid beta precursor like protein 2"; transcript_biotype "mRNA"; exon_number "12";
CM025014.1	Genbank	exon	31106487	31106572	.	+	.	gene_id "G4P62_006306"; transcript_id "gnl|WGS:JAAVVJ|G4P62_T010260"; gene "aplp2"; locus_tag "G4P62_006306"; note "transcript variant X5"; orig_protein_id "gnl|WGS:JAAVVJ|G4P62_P010260"; orig_transcript_id "gnl|WGS:JAAVVJ|G4P62_T010260"; product "amyloid beta precursor like protein 2"; transcript_biotype "mRNA"; exon_number "13";
CM025014.1	Genbank	exon	31107325	31107402	.	+	.	gene_id "G4P62_006306"; transcript_id "gnl|WGS:JAAVVJ|G4P62_T010260"; gene "aplp2"; locus_tag "G4P62_006306"; note "transcript variant X5"; orig_protein_id "gnl|WGS:JAAVVJ|G4P62_P010260"; orig_transcript_id "gnl|WGS:JAAVVJ|G4P62_T010260"; product "amyloid beta precursor like protein 2"; transcript_biotype "mRNA"; exon_number "14";
CM025014.1	Genbank	exon	31109102	31109257	.	+	.	gene_id "G4P62_006306"; transcript_id "gnl|WGS:JAAVVJ|G4P62_T010260"; gene "aplp2"; locus_tag "G4P62_006306"; note "transcript variant X5"; orig_protein_id "gnl|WGS:JAAVVJ|G4P62_P010260"; orig_transcript_id "gnl|WGS:JAAVVJ|G4P62_T010260"; product "amyloid beta precursor like protein 2"; transcript_biotype "mRNA"; exon_number "15";
CM025014.1	Genbank	exon	31111475	31111991	.	+	.	gene_id "G4P62_006306"; transcript_id "gnl|WGS:JAAVVJ|G4P62_T010260"; gene "aplp2"; locus_tag "G4P62_006306"; note "transcript variant X5"; orig_protein_id "gnl|WGS:JAAVVJ|G4P62_P010260"; orig_transcript_id "gnl|WGS:JAAVVJ|G4P62_T010260"; product "amyloid beta precursor like protein 2"; transcript_biotype "mRNA"; exon_number "16";
CM025014.1	Genbank	exon	31112022	31113251	.	+	.	gene_id "G4P62_006306"; transcript_id "gnl|WGS:JAAVVJ|G4P62_T010260"; gene "aplp2"; locus_tag "G4P62_006306"; note "transcript variant X5"; orig_protein_id "gnl|WGS:JAAVVJ|G4P62_P010260"; orig_transcript_id "gnl|WGS:JAAVVJ|G4P62_T010260"; product "amyloid beta precursor like protein 2"; transcript_biotype "mRNA"; exon_number "17";
CM025014.1	Genbank	CDS	31078746	31078865	.	+	0	gene_id "G4P62_006306"; transcript_id "gnl|WGS:JAAVVJ|G4P62_T010260"; gbkey "CDS"; gene "aplp2"; locus_tag "G4P62_006306"; orig_transcript_id "gnl|WGS:JAAVVJ|G4P62_T010260"; product "transcript variant X5"; protein_id "KAF7218730.1"; exon_number "1";
CM025014.1	Genbank	CDS	31082718	31082847	.	+	0	gene_id "G4P62_006306"; transcript_id "gnl|WGS:JAAVVJ|G4P62_T010260"; gbkey "CDS"; gene "aplp2"; locus_tag "G4P62_006306"; orig_transcript_id "gnl|WGS:JAAVVJ|G4P62_T010260"; product "transcript variant X5"; protein_id "KAF7218730.1"; exon_number "2";
CM025014.1	Genbank	CDS	31090445	31090557	.	+	2	gene_id "G4P62_006306"; transcript_id "gnl|WGS:JAAVVJ|G4P62_T010260"; gbkey "CDS"; gene "aplp2"; locus_tag "G4P62_006306"; orig_transcript_id "gnl|WGS:JAAVVJ|G4P62_T010260"; product "transcript variant X5"; protein_id "KAF7218730.1"; exon_number "3";
CM025014.1	Genbank	CDS	31092908	31093119	.	+	0	gene_id "G4P62_006306"; transcript_id "gnl|WGS:JAAVVJ|G4P62_T010260"; gbkey "CDS"; gene "aplp2"; locus_tag "G4P62_006306"; orig_transcript_id "gnl|WGS:JAAVVJ|G4P62_T010260"; product "transcript variant X5"; protein_id "KAF7218730.1"; exon_number "4";
CM025014.1	Genbank	CDS	31093283	31093479	.	+	1	gene_id "G4P62_006306"; transcript_id "gnl|WGS:JAAVVJ|G4P62_T010260"; gbkey "CDS"; gene "aplp2"; locus_tag "G4P62_006306"; orig_transcript_id "gnl|WGS:JAAVVJ|G4P62_T010260"; product "transcript variant X5"; protein_id "KAF7218730.1"; exon_number "5";
CM025014.1	Genbank	CDS	31093682	31093849	.	+	2	gene_id "G4P62_006306"; transcript_id "gnl|WGS:JAAVVJ|G4P62_T010260"; gbkey "CDS"; gene "aplp2"; locus_tag "G4P62_006306"; orig_transcript_id "gnl|WGS:JAAVVJ|G4P62_T010260"; product "transcript variant X5"; protein_id "KAF7218730.1"; exon_number "6";
CM025014.1	Genbank	CDS	31095451	31095584	.	+	2	gene_id "G4P62_006306"; transcript_id "gnl|WGS:JAAVVJ|G4P62_T010260"; gbkey "CDS"; gene "aplp2"; locus_tag "G4P62_006306"; orig_transcript_id "gnl|WGS:JAAVVJ|G4P62_T010260"; product "transcript variant X5"; protein_id "KAF7218730.1"; exon_number "7";
CM025014.1	Genbank	CDS	31095896	31095970	.	+	0	gene_id "G4P62_006306"; transcript_id "gnl|WGS:JAAVVJ|G4P62_T010260"; gbkey "CDS"; gene "aplp2"; locus_tag "G4P62_006306"; orig_transcript_id "gnl|WGS:JAAVVJ|G4P62_T010260"; product "transcript variant X5"; protein_id "KAF7218730.1"; exon_number "8";
CM025014.1	Genbank	CDS	31096401	31096559	.	+	0	gene_id "G4P62_006306"; transcript_id "gnl|WGS:JAAVVJ|G4P62_T010260"; gbkey "CDS"; gene "aplp2"; locus_tag "G4P62_006306"; orig_transcript_id "gnl|WGS:JAAVVJ|G4P62_T010260"; product "transcript variant X5"; protein_id "KAF7218730.1"; exon_number "9";
CM025014.1	Genbank	CDS	31098114	31098242	.	+	0	gene_id "G4P62_006306"; transcript_id "gnl|WGS:JAAVVJ|G4P62_T010260"; gbkey "CDS"; gene "aplp2"; locus_tag "G4P62_006306"; orig_transcript_id "gnl|WGS:JAAVVJ|G4P62_T010260"; product "transcript variant X5"; protein_id "KAF7218730.1"; exon_number "10";
CM025014.1	Genbank	CDS	31100615	31100714	.	+	0	gene_id "G4P62_006306"; transcript_id "gnl|WGS:JAAVVJ|G4P62_T010260"; gbkey "CDS"; gene "aplp2"; locus_tag "G4P62_006306"; orig_transcript_id "gnl|WGS:JAAVVJ|G4P62_T010260"; product "transcript variant X5"; protein_id "KAF7218730.1"; exon_number "11";
CM025014.1	Genbank	CDS	31103762	31103935	.	+	2	gene_id "G4P62_006306"; transcript_id "gnl|WGS:JAAVVJ|G4P62_T010260"; gbkey "CDS"; gene "aplp2"; locus_tag "G4P62_006306"; orig_transcript_id "gnl|WGS:JAAVVJ|G4P62_T010260"; product "transcript variant X5"; protein_id "KAF7218730.1"; exon_number "12";
CM025014.1	Genbank	CDS	31106487	31106572	.	+	2	gene_id "G4P62_006306"; transcript_id "gnl|WGS:JAAVVJ|G4P62_T010260"; gbkey "CDS"; gene "aplp2"; locus_tag "G4P62_006306"; orig_transcript_id "gnl|WGS:JAAVVJ|G4P62_T010260"; product "transcript variant X5"; protein_id "KAF7218730.1"; exon_number "13";
CM025014.1	Genbank	CDS	31107325	31107402	.	+	0	gene_id "G4P62_006306"; transcript_id "gnl|WGS:JAAVVJ|G4P62_T010260"; gbkey "CDS"; gene "aplp2"; locus_tag "G4P62_006306"; orig_transcript_id "gnl|WGS:JAAVVJ|G4P62_T010260"; product "transcript variant X5"; protein_id "KAF7218730.1"; exon_number "14";
CM025014.1	Genbank	CDS	31109102	31109257	.	+	0	gene_id "G4P62_006306"; transcript_id "gnl|WGS:JAAVVJ|G4P62_T010260"; gbkey "CDS"; gene "aplp2"; locus_tag "G4P62_006306"; orig_transcript_id "gnl|WGS:JAAVVJ|G4P62_T010260"; product "transcript variant X5"; protein_id "KAF7218730.1"; exon_number "15";
CM025014.1	Genbank	CDS	31111475	31111573	.	+	0	gene_id "G4P62_006306"; transcript_id "gnl|WGS:JAAVVJ|G4P62_T010260"; gbkey "CDS"; gene "aplp2"; locus_tag "G4P62_006306"; orig_transcript_id "gnl|WGS:JAAVVJ|G4P62_T010260"; product "transcript variant X5"; protein_id "KAF7218730.1"; exon_number "16";
CM025014.1	Genbank	start_codon	31078746	31078748	.	+	0	gene_id "G4P62_006306"; transcript_id "gnl|WGS:JAAVVJ|G4P62_T010260"; gbkey "CDS"; gene "aplp2"; locus_tag "G4P62_006306"; orig_transcript_id "gnl|WGS:JAAVVJ|G4P62_T010260"; product "transcript variant X5"; protein_id "KAF7218730.1"; exon_number "1";
CM025014.1	Genbank	stop_codon	31111574	31111576	.	+	0	gene_id "G4P62_006306"; transcript_id "gnl|WGS:JAAVVJ|G4P62_T010260"; gbkey "CDS"; gene "aplp2"; locus_tag "G4P62_006306"; orig_transcript_id "gnl|WGS:JAAVVJ|G4P62_T010260"; product "transcript variant X5"; protein_id "KAF7218730.1"; exon_number "16";
CM025014.1	Genbank	transcript	31078673	31113251	.	+	.	gene_id "G4P62_006306"; transcript_id "gnl|WGS:JAAVVJ|G4P62_T010264"; gbkey "mRNA"; gene "aplp2"; locus_tag "G4P62_006306"; note "transcript variant X1"; orig_protein_id "gnl|WGS:JAAVVJ|G4P62_P010264"; orig_transcript_id "gnl|WGS:JAAVVJ|G4P62_T010264"; product "amyloid beta precursor like protein 2"; transcript_biotype "mRNA";
CM025014.1	Genbank	exon	31078673	31078865	.	+	.	gene_id "G4P62_006306"; transcript_id "gnl|WGS:JAAVVJ|G4P62_T010264"; gene "aplp2"; locus_tag "G4P62_006306"; note "transcript variant X1"; orig_protein_id "gnl|WGS:JAAVVJ|G4P62_P010264"; orig_transcript_id "gnl|WGS:JAAVVJ|G4P62_T010264"; product "amyloid beta precursor like protein 2"; transcript_biotype "mRNA"; exon_number "1";
CM025014.1	Genbank	exon	31082718	31082847	.	+	.	gene_id "G4P62_006306"; transcript_id "gnl|WGS:JAAVVJ|G4P62_T010264"; gene "aplp2"; locus_tag "G4P62_006306"; note "transcript variant X1"; orig_protein_id "gnl|WGS:JAAVVJ|G4P62_P010264"; orig_transcript_id "gnl|WGS:JAAVVJ|G4P62_T010264"; product "amyloid beta precursor like protein 2"; transcript_biotype "mRNA"; exon_number "2";
CM025014.1	Genbank	exon	31090445	31090557	.	+	.	gene_id "G4P62_006306"; transcript_id "gnl|WGS:JAAVVJ|G4P62_T010264"; gene "aplp2"; locus_tag "G4P62_006306"; note "transcript variant X1"; orig_protein_id "gnl|WGS:JAAVVJ|G4P62_P010264"; orig_transcript_id "gnl|WGS:JAAVVJ|G4P62_T010264"; product "amyloid beta precursor like protein 2"; transcript_biotype "mRNA"; exon_number "3";
CM025014.1	Genbank	exon	31092908	31093119	.	+	.	gene_id "G4P62_006306"; transcript_id "gnl|WGS:JAAVVJ|G4P62_T010264"; gene "aplp2"; locus_tag "G4P62_006306"; note "transcript variant X1"; orig_protein_id "gnl|WGS:JAAVVJ|G4P62_P010264"; orig_transcript_id "gnl|WGS:JAAVVJ|G4P62_T010264"; product "amyloid beta precursor like protein 2"; transcript_biotype "mRNA"; exon_number "4";
CM025014.1	Genbank	exon	31093283	31093479	.	+	.	gene_id "G4P62_006306"; transcript_id "gnl|WGS:JAAVVJ|G4P62_T010264"; gene "aplp2"; locus_tag "G4P62_006306"; note "transcript variant X1"; orig_protein_id "gnl|WGS:JAAVVJ|G4P62_P010264"; orig_transcript_id "gnl|WGS:JAAVVJ|G4P62_T010264"; product "amyloid beta precursor like protein 2"; transcript_biotype "mRNA"; exon_number "5";
CM025014.1	Genbank	exon	31093682	31093849	.	+	.	gene_id "G4P62_006306"; transcript_id "gnl|WGS:JAAVVJ|G4P62_T010264"; gene "aplp2"; locus_tag "G4P62_006306"; note "transcript variant X1"; orig_protein_id "gnl|WGS:JAAVVJ|G4P62_P010264"; orig_transcript_id "gnl|WGS:JAAVVJ|G4P62_T010264"; product "amyloid beta precursor like protein 2"; transcript_biotype "mRNA"; exon_number "6";
CM025014.1	Genbank	exon	31095451	31095584	.	+	.	gene_id "G4P62_006306"; transcript_id "gnl|WGS:JAAVVJ|G4P62_T010264"; gene "aplp2"; locus_tag "G4P62_006306"; note "transcript variant X1"; orig_protein_id "gnl|WGS:JAAVVJ|G4P62_P010264"; orig_transcript_id "gnl|WGS:JAAVVJ|G4P62_T010264"; product "amyloid beta precursor like protein 2"; transcript_biotype "mRNA"; exon_number "7";
CM025014.1	Genbank	exon	31095896	31095970	.	+	.	gene_id "G4P62_006306"; transcript_id "gnl|WGS:JAAVVJ|G4P62_T010264"; gene "aplp2"; locus_tag "G4P62_006306"; note "transcript variant X1"; orig_protein_id "gnl|WGS:JAAVVJ|G4P62_P010264"; orig_transcript_id "gnl|WGS:JAAVVJ|G4P62_T010264"; product "amyloid beta precursor like protein 2"; transcript_biotype "mRNA"; exon_number "8";
CM025014.1	Genbank	exon	31096401	31096559	.	+	.	gene_id "G4P62_006306"; transcript_id "gnl|WGS:JAAVVJ|G4P62_T010264"; gene "aplp2"; locus_tag "G4P62_006306"; note "transcript variant X1"; orig_protein_id "gnl|WGS:JAAVVJ|G4P62_P010264"; orig_transcript_id "gnl|WGS:JAAVVJ|G4P62_T010264"; product "amyloid beta precursor like protein 2"; transcript_biotype "mRNA"; exon_number "9";
CM025014.1	Genbank	exon	31098114	31098242	.	+	.	gene_id "G4P62_006306"; transcript_id "gnl|WGS:JAAVVJ|G4P62_T010264"; gene "aplp2"; locus_tag "G4P62_006306"; note "transcript variant X1"; orig_protein_id "gnl|WGS:JAAVVJ|G4P62_P010264"; orig_transcript_id "gnl|WGS:JAAVVJ|G4P62_T010264"; product "amyloid beta precursor like protein 2"; transcript_biotype "mRNA"; exon_number "10";
CM025014.1	Genbank	exon	31100615	31100714	.	+	.	gene_id "G4P62_006306"; transcript_id "gnl|WGS:JAAVVJ|G4P62_T010264"; gene "aplp2"; locus_tag "G4P62_006306"; note "transcript variant X1"; orig_protein_id "gnl|WGS:JAAVVJ|G4P62_P010264"; orig_transcript_id "gnl|WGS:JAAVVJ|G4P62_T010264"; product "amyloid beta precursor like protein 2"; transcript_biotype "mRNA"; exon_number "11";
CM025014.1	Genbank	exon	31103762	31103935	.	+	.	gene_id "G4P62_006306"; transcript_id "gnl|WGS:JAAVVJ|G4P62_T010264"; gene "aplp2"; locus_tag "G4P62_006306"; note "transcript variant X1"; orig_protein_id "gnl|WGS:JAAVVJ|G4P62_P010264"; orig_transcript_id "gnl|WGS:JAAVVJ|G4P62_T010264"; product "amyloid beta precursor like protein 2"; transcript_biotype "mRNA"; exon_number "12";
CM025014.1	Genbank	exon	31104514	31104549	.	+	.	gene_id "G4P62_006306"; transcript_id "gnl|WGS:JAAVVJ|G4P62_T010264"; gene "aplp2"; locus_tag "G4P62_006306"; note "transcript variant X1"; orig_protein_id "gnl|WGS:JAAVVJ|G4P62_P010264"; orig_transcript_id "gnl|WGS:JAAVVJ|G4P62_T010264"; product "amyloid beta precursor like protein 2"; transcript_biotype "mRNA"; exon_number "13";
CM025014.1	Genbank	exon	31106487	31106572	.	+	.	gene_id "G4P62_006306"; transcript_id "gnl|WGS:JAAVVJ|G4P62_T010264"; gene "aplp2"; locus_tag "G4P62_006306"; note "transcript variant X1"; orig_protein_id "gnl|WGS:JAAVVJ|G4P62_P010264"; orig_transcript_id "gnl|WGS:JAAVVJ|G4P62_T010264"; product "amyloid beta precursor like protein 2"; transcript_biotype "mRNA"; exon_number "14";
CM025014.1	Genbank	exon	31109102	31109257	.	+	.	gene_id "G4P62_006306"; transcript_id "gnl|WGS:JAAVVJ|G4P62_T010264"; gene "aplp2"; locus_tag "G4P62_006306"; note "transcript variant X1"; orig_protein_id "gnl|WGS:JAAVVJ|G4P62_P010264"; orig_transcript_id "gnl|WGS:JAAVVJ|G4P62_T010264"; product "amyloid beta precursor like protein 2"; transcript_biotype "mRNA"; exon_number "15";
CM025014.1	Genbank	exon	31111475	31111991	.	+	.	gene_id "G4P62_006306"; transcript_id "gnl|WGS:JAAVVJ|G4P62_T010264"; gene "aplp2"; locus_tag "G4P62_006306"; note "transcript variant X1"; orig_protein_id "gnl|WGS:JAAVVJ|G4P62_P010264"; orig_transcript_id "gnl|WGS:JAAVVJ|G4P62_T010264"; product "amyloid beta precursor like protein 2"; transcript_biotype "mRNA"; exon_number "16";
CM025014.1	Genbank	exon	31112022	31113251	.	+	.	gene_id "G4P62_006306"; transcript_id "gnl|WGS:JAAVVJ|G4P62_T010264"; gene "aplp2"; locus_tag "G4P62_006306"; note "transcript variant X1"; orig_protein_id "gnl|WGS:JAAVVJ|G4P62_P010264"; orig_transcript_id "gnl|WGS:JAAVVJ|G4P62_T010264"; product "amyloid beta precursor like protein 2"; transcript_biotype "mRNA"; exon_number "17";
CM025014.1	Genbank	CDS	31078746	31078865	.	+	0	gene_id "G4P62_006306"; transcript_id "gnl|WGS:JAAVVJ|G4P62_T010264"; gbkey "CDS"; gene "aplp2"; locus_tag "G4P62_006306"; orig_transcript_id "gnl|WGS:JAAVVJ|G4P62_T010264"; product "transcript variant X1"; protein_id "KAF7218734.1"; exon_number "1";
CM025014.1	Genbank	CDS	31082718	31082847	.	+	0	gene_id "G4P62_006306"; transcript_id "gnl|WGS:JAAVVJ|G4P62_T010264"; gbkey "CDS"; gene "aplp2"; locus_tag "G4P62_006306"; orig_transcript_id "gnl|WGS:JAAVVJ|G4P62_T010264"; product "transcript variant X1"; protein_id "KAF7218734.1"; exon_number "2";
CM025014.1	Genbank	CDS	31090445	31090557	.	+	2	gene_id "G4P62_006306"; transcript_id "gnl|WGS:JAAVVJ|G4P62_T010264"; gbkey "CDS"; gene "aplp2"; locus_tag "G4P62_006306"; orig_transcript_id "gnl|WGS:JAAVVJ|G4P62_T010264"; product "transcript variant X1"; protein_id "KAF7218734.1"; exon_number "3";
CM025014.1	Genbank	CDS	31092908	31093119	.	+	0	gene_id "G4P62_006306"; transcript_id "gnl|WGS:JAAVVJ|G4P62_T010264"; gbkey "CDS"; gene "aplp2"; locus_tag "G4P62_006306"; orig_transcript_id "gnl|WGS:JAAVVJ|G4P62_T010264"; product "transcript variant X1"; protein_id "KAF7218734.1"; exon_number "4";
CM025014.1	Genbank	CDS	31093283	31093479	.	+	1	gene_id "G4P62_006306"; transcript_id "gnl|WGS:JAAVVJ|G4P62_T010264"; gbkey "CDS"; gene "aplp2"; locus_tag "G4P62_006306"; orig_transcript_id "gnl|WGS:JAAVVJ|G4P62_T010264"; product "transcript variant X1"; protein_id "KAF7218734.1"; exon_number "5";
CM025014.1	Genbank	CDS	31093682	31093849	.	+	2	gene_id "G4P62_006306"; transcript_id "gnl|WGS:JAAVVJ|G4P62_T010264"; gbkey "CDS"; gene "aplp2"; locus_tag "G4P62_006306"; orig_transcript_id "gnl|WGS:JAAVVJ|G4P62_T010264"; product "transcript variant X1"; protein_id "KAF7218734.1"; exon_number "6";
CM025014.1	Genbank	CDS	31095451	31095584	.	+	2	gene_id "G4P62_006306"; transcript_id "gnl|WGS:JAAVVJ|G4P62_T010264"; gbkey "CDS"; gene "aplp2"; locus_tag "G4P62_006306"; orig_transcript_id "gnl|WGS:JAAVVJ|G4P62_T010264"; product "transcript variant X1"; protein_id "KAF7218734.1"; exon_number "7";
CM025014.1	Genbank	CDS	31095896	31095970	.	+	0	gene_id "G4P62_006306"; transcript_id "gnl|WGS:JAAVVJ|G4P62_T010264"; gbkey "CDS"; gene "aplp2"; locus_tag "G4P62_006306"; orig_transcript_id "gnl|WGS:JAAVVJ|G4P62_T010264"; product "transcript variant X1"; protein_id "KAF7218734.1"; exon_number "8";
CM025014.1	Genbank	CDS	31096401	31096559	.	+	0	gene_id "G4P62_006306"; transcript_id "gnl|WGS:JAAVVJ|G4P62_T010264"; gbkey "CDS"; gene "aplp2"; locus_tag "G4P62_006306"; orig_transcript_id "gnl|WGS:JAAVVJ|G4P62_T010264"; product "transcript variant X1"; protein_id "KAF7218734.1"; exon_number "9";
CM025014.1	Genbank	CDS	31098114	31098242	.	+	0	gene_id "G4P62_006306"; transcript_id "gnl|WGS:JAAVVJ|G4P62_T010264"; gbkey "CDS"; gene "aplp2"; locus_tag "G4P62_006306"; orig_transcript_id "gnl|WGS:JAAVVJ|G4P62_T010264"; product "transcript variant X1"; protein_id "KAF7218734.1"; exon_number "10";
CM025014.1	Genbank	CDS	31100615	31100714	.	+	0	gene_id "G4P62_006306"; transcript_id "gnl|WGS:JAAVVJ|G4P62_T010264"; gbkey "CDS"; gene "aplp2"; locus_tag "G4P62_006306"; orig_transcript_id "gnl|WGS:JAAVVJ|G4P62_T010264"; product "transcript variant X1"; protein_id "KAF7218734.1"; exon_number "11";
CM025014.1	Genbank	CDS	31103762	31103935	.	+	2	gene_id "G4P62_006306"; transcript_id "gnl|WGS:JAAVVJ|G4P62_T010264"; gbkey "CDS"; gene "aplp2"; locus_tag "G4P62_006306"; orig_transcript_id "gnl|WGS:JAAVVJ|G4P62_T010264"; product "transcript variant X1"; protein_id "KAF7218734.1"; exon_number "12";
CM025014.1	Genbank	CDS	31104514	31104549	.	+	2	gene_id "G4P62_006306"; transcript_id "gnl|WGS:JAAVVJ|G4P62_T010264"; gbkey "CDS"; gene "aplp2"; locus_tag "G4P62_006306"; orig_transcript_id "gnl|WGS:JAAVVJ|G4P62_T010264"; product "transcript variant X1"; protein_id "KAF7218734.1"; exon_number "13";
CM025014.1	Genbank	CDS	31106487	31106572	.	+	2	gene_id "G4P62_006306"; transcript_id "gnl|WGS:JAAVVJ|G4P62_T010264"; gbkey "CDS"; gene "aplp2"; locus_tag "G4P62_006306"; orig_transcript_id "gnl|WGS:JAAVVJ|G4P62_T010264"; product "transcript variant X1"; protein_id "KAF7218734.1"; exon_number "14";
CM025014.1	Genbank	CDS	31109102	31109257	.	+	0	gene_id "G4P62_006306"; transcript_id "gnl|WGS:JAAVVJ|G4P62_T010264"; gbkey "CDS"; gene "aplp2"; locus_tag "G4P62_006306"; orig_transcript_id "gnl|WGS:JAAVVJ|G4P62_T010264"; product "transcript variant X1"; protein_id "KAF7218734.1"; exon_number "15";
CM025014.1	Genbank	CDS	31111475	31111573	.	+	0	gene_id "G4P62_006306"; transcript_id "gnl|WGS:JAAVVJ|G4P62_T010264"; gbkey "CDS"; gene "aplp2"; locus_tag "G4P62_006306"; orig_transcript_id "gnl|WGS:JAAVVJ|G4P62_T010264"; product "transcript variant X1"; protein_id "KAF7218734.1"; exon_number "16";
CM025014.1	Genbank	start_codon	31078746	31078748	.	+	0	gene_id "G4P62_006306"; transcript_id "gnl|WGS:JAAVVJ|G4P62_T010264"; gbkey "CDS"; gene "aplp2"; locus_tag "G4P62_006306"; orig_transcript_id "gnl|WGS:JAAVVJ|G4P62_T010264"; product "transcript variant X1"; protein_id "KAF7218734.1"; exon_number "1";
CM025014.1	Genbank	stop_codon	31111574	31111576	.	+	0	gene_id "G4P62_006306"; transcript_id "gnl|WGS:JAAVVJ|G4P62_T010264"; gbkey "CDS"; gene "aplp2"; locus_tag "G4P62_006306"; orig_transcript_id "gnl|WGS:JAAVVJ|G4P62_T010264"; product "transcript variant X1"; protein_id "KAF7218734.1"; exon_number "16";
CM025014.1	Genbank	transcript	31078673	31113251	.	+	.	gene_id "G4P62_006306"; transcript_id "gnl|WGS:JAAVVJ|G4P62_T010263"; gbkey "mRNA"; gene "aplp2"; locus_tag "G4P62_006306"; note "transcript variant X2"; orig_protein_id "gnl|WGS:JAAVVJ|G4P62_P010263"; orig_transcript_id "gnl|WGS:JAAVVJ|G4P62_T010263"; product "amyloid beta precursor like protein 2"; transcript_biotype "mRNA";
CM025014.1	Genbank	exon	31078673	31078865	.	+	.	gene_id "G4P62_006306"; transcript_id "gnl|WGS:JAAVVJ|G4P62_T010263"; gene "aplp2"; locus_tag "G4P62_006306"; note "transcript variant X2"; orig_protein_id "gnl|WGS:JAAVVJ|G4P62_P010263"; orig_transcript_id "gnl|WGS:JAAVVJ|G4P62_T010263"; product "amyloid beta precursor like protein 2"; transcript_biotype "mRNA"; exon_number "1";
CM025014.1	Genbank	exon	31082718	31082847	.	+	.	gene_id "G4P62_006306"; transcript_id "gnl|WGS:JAAVVJ|G4P62_T010263"; gene "aplp2"; locus_tag "G4P62_006306"; note "transcript variant X2"; orig_protein_id "gnl|WGS:JAAVVJ|G4P62_P010263"; orig_transcript_id "gnl|WGS:JAAVVJ|G4P62_T010263"; product "amyloid beta precursor like protein 2"; transcript_biotype "mRNA"; exon_number "2";
CM025014.1	Genbank	exon	31090445	31090557	.	+	.	gene_id "G4P62_006306"; transcript_id "gnl|WGS:JAAVVJ|G4P62_T010263"; gene "aplp2"; locus_tag "G4P62_006306"; note "transcript variant X2"; orig_protein_id "gnl|WGS:JAAVVJ|G4P62_P010263"; orig_transcript_id "gnl|WGS:JAAVVJ|G4P62_T010263"; product "amyloid beta precursor like protein 2"; transcript_biotype "mRNA"; exon_number "3";
CM025014.1	Genbank	exon	31092908	31093119	.	+	.	gene_id "G4P62_006306"; transcript_id "gnl|WGS:JAAVVJ|G4P62_T010263"; gene "aplp2"; locus_tag "G4P62_006306"; note "transcript variant X2"; orig_protein_id "gnl|WGS:JAAVVJ|G4P62_P010263"; orig_transcript_id "gnl|WGS:JAAVVJ|G4P62_T010263"; product "amyloid beta precursor like protein 2"; transcript_biotype "mRNA"; exon_number "4";
CM025014.1	Genbank	exon	31093283	31093479	.	+	.	gene_id "G4P62_006306"; transcript_id "gnl|WGS:JAAVVJ|G4P62_T010263"; gene "aplp2"; locus_tag "G4P62_006306"; note "transcript variant X2"; orig_protein_id "gnl|WGS:JAAVVJ|G4P62_P010263"; orig_transcript_id "gnl|WGS:JAAVVJ|G4P62_T010263"; product "amyloid beta precursor like protein 2"; transcript_biotype "mRNA"; exon_number "5";
CM025014.1	Genbank	exon	31093682	31093849	.	+	.	gene_id "G4P62_006306"; transcript_id "gnl|WGS:JAAVVJ|G4P62_T010263"; gene "aplp2"; locus_tag "G4P62_006306"; note "transcript variant X2"; orig_protein_id "gnl|WGS:JAAVVJ|G4P62_P010263"; orig_transcript_id "gnl|WGS:JAAVVJ|G4P62_T010263"; product "amyloid beta precursor like protein 2"; transcript_biotype "mRNA"; exon_number "6";
CM025014.1	Genbank	exon	31095451	31095584	.	+	.	gene_id "G4P62_006306"; transcript_id "gnl|WGS:JAAVVJ|G4P62_T010263"; gene "aplp2"; locus_tag "G4P62_006306"; note "transcript variant X2"; orig_protein_id "gnl|WGS:JAAVVJ|G4P62_P010263"; orig_transcript_id "gnl|WGS:JAAVVJ|G4P62_T010263"; product "amyloid beta precursor like protein 2"; transcript_biotype "mRNA"; exon_number "7";
CM025014.1	Genbank	exon	31095896	31095970	.	+	.	gene_id "G4P62_006306"; transcript_id "gnl|WGS:JAAVVJ|G4P62_T010263"; gene "aplp2"; locus_tag "G4P62_006306"; note "transcript variant X2"; orig_protein_id "gnl|WGS:JAAVVJ|G4P62_P010263"; orig_transcript_id "gnl|WGS:JAAVVJ|G4P62_T010263"; product "amyloid beta precursor like protein 2"; transcript_biotype "mRNA"; exon_number "8";
CM025014.1	Genbank	exon	31096401	31096559	.	+	.	gene_id "G4P62_006306"; transcript_id "gnl|WGS:JAAVVJ|G4P62_T010263"; gene "aplp2"; locus_tag "G4P62_006306"; note "transcript variant X2"; orig_protein_id "gnl|WGS:JAAVVJ|G4P62_P010263"; orig_transcript_id "gnl|WGS:JAAVVJ|G4P62_T010263"; product "amyloid beta precursor like protein 2"; transcript_biotype "mRNA"; exon_number "9";
CM025014.1	Genbank	exon	31098114	31098242	.	+	.	gene_id "G4P62_006306"; transcript_id "gnl|WGS:JAAVVJ|G4P62_T010263"; gene "aplp2"; locus_tag "G4P62_006306"; note "transcript variant X2"; orig_protein_id "gnl|WGS:JAAVVJ|G4P62_P010263"; orig_transcript_id "gnl|WGS:JAAVVJ|G4P62_T010263"; product "amyloid beta precursor like protein 2"; transcript_biotype "mRNA"; exon_number "10";
CM025014.1	Genbank	exon	31100615	31100714	.	+	.	gene_id "G4P62_006306"; transcript_id "gnl|WGS:JAAVVJ|G4P62_T010263"; gene "aplp2"; locus_tag "G4P62_006306"; note "transcript variant X2"; orig_protein_id "gnl|WGS:JAAVVJ|G4P62_P010263"; orig_transcript_id "gnl|WGS:JAAVVJ|G4P62_T010263"; product "amyloid beta precursor like protein 2"; transcript_biotype "mRNA"; exon_number "11";
CM025014.1	Genbank	exon	31103762	31103935	.	+	.	gene_id "G4P62_006306"; transcript_id "gnl|WGS:JAAVVJ|G4P62_T010263"; gene "aplp2"; locus_tag "G4P62_006306"; note "transcript variant X2"; orig_protein_id "gnl|WGS:JAAVVJ|G4P62_P010263"; orig_transcript_id "gnl|WGS:JAAVVJ|G4P62_T010263"; product "amyloid beta precursor like protein 2"; transcript_biotype "mRNA"; exon_number "12";
CM025014.1	Genbank	exon	31106487	31106572	.	+	.	gene_id "G4P62_006306"; transcript_id "gnl|WGS:JAAVVJ|G4P62_T010263"; gene "aplp2"; locus_tag "G4P62_006306"; note "transcript variant X2"; orig_protein_id "gnl|WGS:JAAVVJ|G4P62_P010263"; orig_transcript_id "gnl|WGS:JAAVVJ|G4P62_T010263"; product "amyloid beta precursor like protein 2"; transcript_biotype "mRNA"; exon_number "13";
CM025014.1	Genbank	exon	31109102	31109257	.	+	.	gene_id "G4P62_006306"; transcript_id "gnl|WGS:JAAVVJ|G4P62_T010263"; gene "aplp2"; locus_tag "G4P62_006306"; note "transcript variant X2"; orig_protein_id "gnl|WGS:JAAVVJ|G4P62_P010263"; orig_transcript_id "gnl|WGS:JAAVVJ|G4P62_T010263"; product "amyloid beta precursor like protein 2"; transcript_biotype "mRNA"; exon_number "14";
CM025014.1	Genbank	exon	31111475	31111991	.	+	.	gene_id "G4P62_006306"; transcript_id "gnl|WGS:JAAVVJ|G4P62_T010263"; gene "aplp2"; locus_tag "G4P62_006306"; note "transcript variant X2"; orig_protein_id "gnl|WGS:JAAVVJ|G4P62_P010263"; orig_transcript_id "gnl|WGS:JAAVVJ|G4P62_T010263"; product "amyloid beta precursor like protein 2"; transcript_biotype "mRNA"; exon_number "15";
CM025014.1	Genbank	exon	31112022	31113251	.	+	.	gene_id "G4P62_006306"; transcript_id "gnl|WGS:JAAVVJ|G4P62_T010263"; gene "aplp2"; locus_tag "G4P62_006306"; note "transcript variant X2"; orig_protein_id "gnl|WGS:JAAVVJ|G4P62_P010263"; orig_transcript_id "gnl|WGS:JAAVVJ|G4P62_T010263"; product "amyloid beta precursor like protein 2"; transcript_biotype "mRNA"; exon_number "16";
CM025014.1	Genbank	CDS	31078746	31078865	.	+	0	gene_id "G4P62_006306"; transcript_id "gnl|WGS:JAAVVJ|G4P62_T010263"; gbkey "CDS"; gene "aplp2"; locus_tag "G4P62_006306"; orig_transcript_id "gnl|WGS:JAAVVJ|G4P62_T010263"; product "transcript variant X2"; protein_id "KAF7218733.1"; exon_number "1";
CM025014.1	Genbank	CDS	31082718	31082847	.	+	0	gene_id "G4P62_006306"; transcript_id "gnl|WGS:JAAVVJ|G4P62_T010263"; gbkey "CDS"; gene "aplp2"; locus_tag "G4P62_006306"; orig_transcript_id "gnl|WGS:JAAVVJ|G4P62_T010263"; product "transcript variant X2"; protein_id "KAF7218733.1"; exon_number "2";
CM025014.1	Genbank	CDS	31090445	31090557	.	+	2	gene_id "G4P62_006306"; transcript_id "gnl|WGS:JAAVVJ|G4P62_T010263"; gbkey "CDS"; gene "aplp2"; locus_tag "G4P62_006306"; orig_transcript_id "gnl|WGS:JAAVVJ|G4P62_T010263"; product "transcript variant X2"; protein_id "KAF7218733.1"; exon_number "3";
CM025014.1	Genbank	CDS	31092908	31093119	.	+	0	gene_id "G4P62_006306"; transcript_id "gnl|WGS:JAAVVJ|G4P62_T010263"; gbkey "CDS"; gene "aplp2"; locus_tag "G4P62_006306"; orig_transcript_id "gnl|WGS:JAAVVJ|G4P62_T010263"; product "transcript variant X2"; protein_id "KAF7218733.1"; exon_number "4";
CM025014.1	Genbank	CDS	31093283	31093479	.	+	1	gene_id "G4P62_006306"; transcript_id "gnl|WGS:JAAVVJ|G4P62_T010263"; gbkey "CDS"; gene "aplp2"; locus_tag "G4P62_006306"; orig_transcript_id "gnl|WGS:JAAVVJ|G4P62_T010263"; product "transcript variant X2"; protein_id "KAF7218733.1"; exon_number "5";
CM025014.1	Genbank	CDS	31093682	31093849	.	+	2	gene_id "G4P62_006306"; transcript_id "gnl|WGS:JAAVVJ|G4P62_T010263"; gbkey "CDS"; gene "aplp2"; locus_tag "G4P62_006306"; orig_transcript_id "gnl|WGS:JAAVVJ|G4P62_T010263"; product "transcript variant X2"; protein_id "KAF7218733.1"; exon_number "6";
CM025014.1	Genbank	CDS	31095451	31095584	.	+	2	gene_id "G4P62_006306"; transcript_id "gnl|WGS:JAAVVJ|G4P62_T010263"; gbkey "CDS"; gene "aplp2"; locus_tag "G4P62_006306"; orig_transcript_id "gnl|WGS:JAAVVJ|G4P62_T010263"; product "transcript variant X2"; protein_id "KAF7218733.1"; exon_number "7";
CM025014.1	Genbank	CDS	31095896	31095970	.	+	0	gene_id "G4P62_006306"; transcript_id "gnl|WGS:JAAVVJ|G4P62_T010263"; gbkey "CDS"; gene "aplp2"; locus_tag "G4P62_006306"; orig_transcript_id "gnl|WGS:JAAVVJ|G4P62_T010263"; product "transcript variant X2"; protein_id "KAF7218733.1"; exon_number "8";
CM025014.1	Genbank	CDS	31096401	31096559	.	+	0	gene_id "G4P62_006306"; transcript_id "gnl|WGS:JAAVVJ|G4P62_T010263"; gbkey "CDS"; gene "aplp2"; locus_tag "G4P62_006306"; orig_transcript_id "gnl|WGS:JAAVVJ|G4P62_T010263"; product "transcript variant X2"; protein_id "KAF7218733.1"; exon_number "9";
CM025014.1	Genbank	CDS	31098114	31098242	.	+	0	gene_id "G4P62_006306"; transcript_id "gnl|WGS:JAAVVJ|G4P62_T010263"; gbkey "CDS"; gene "aplp2"; locus_tag "G4P62_006306"; orig_transcript_id "gnl|WGS:JAAVVJ|G4P62_T010263"; product "transcript variant X2"; protein_id "KAF7218733.1"; exon_number "10";
CM025014.1	Genbank	CDS	31100615	31100714	.	+	0	gene_id "G4P62_006306"; transcript_id "gnl|WGS:JAAVVJ|G4P62_T010263"; gbkey "CDS"; gene "aplp2"; locus_tag "G4P62_006306"; orig_transcript_id "gnl|WGS:JAAVVJ|G4P62_T010263"; product "transcript variant X2"; protein_id "KAF7218733.1"; exon_number "11";
CM025014.1	Genbank	CDS	31103762	31103935	.	+	2	gene_id "G4P62_006306"; transcript_id "gnl|WGS:JAAVVJ|G4P62_T010263"; gbkey "CDS"; gene "aplp2"; locus_tag "G4P62_006306"; orig_transcript_id "gnl|WGS:JAAVVJ|G4P62_T010263"; product "transcript variant X2"; protein_id "KAF7218733.1"; exon_number "12";
CM025014.1	Genbank	CDS	31106487	31106572	.	+	2	gene_id "G4P62_006306"; transcript_id "gnl|WGS:JAAVVJ|G4P62_T010263"; gbkey "CDS"; gene "aplp2"; locus_tag "G4P62_006306"; orig_transcript_id "gnl|WGS:JAAVVJ|G4P62_T010263"; product "transcript variant X2"; protein_id "KAF7218733.1"; exon_number "13";
CM025014.1	Genbank	CDS	31109102	31109257	.	+	0	gene_id "G4P62_006306"; transcript_id "gnl|WGS:JAAVVJ|G4P62_T010263"; gbkey "CDS"; gene "aplp2"; locus_tag "G4P62_006306"; orig_transcript_id "gnl|WGS:JAAVVJ|G4P62_T010263"; product "transcript variant X2"; protein_id "KAF7218733.1"; exon_number "14";
CM025014.1	Genbank	CDS	31111475	31111573	.	+	0	gene_id "G4P62_006306"; transcript_id "gnl|WGS:JAAVVJ|G4P62_T010263"; gbkey "CDS"; gene "aplp2"; locus_tag "G4P62_006306"; orig_transcript_id "gnl|WGS:JAAVVJ|G4P62_T010263"; product "transcript variant X2"; protein_id "KAF7218733.1"; exon_number "15";
CM025014.1	Genbank	start_codon	31078746	31078748	.	+	0	gene_id "G4P62_006306"; transcript_id "gnl|WGS:JAAVVJ|G4P62_T010263"; gbkey "CDS"; gene "aplp2"; locus_tag "G4P62_006306"; orig_transcript_id "gnl|WGS:JAAVVJ|G4P62_T010263"; product "transcript variant X2"; protein_id "KAF7218733.1"; exon_number "1";
CM025014.1	Genbank	stop_codon	31111574	31111576	.	+	0	gene_id "G4P62_006306"; transcript_id "gnl|WGS:JAAVVJ|G4P62_T010263"; gbkey "CDS"; gene "aplp2"; locus_tag "G4P62_006306"; orig_transcript_id "gnl|WGS:JAAVVJ|G4P62_T010263"; product "transcript variant X2"; protein_id "KAF7218733.1"; exon_number "15";
CM025014.1	Genbank	transcript	31078673	31113251	.	+	.	gene_id "G4P62_006306"; transcript_id "gnl|WGS:JAAVVJ|G4P62_T010262"; gbkey "mRNA"; gene "aplp2"; locus_tag "G4P62_006306"; note "transcript variant X3"; orig_protein_id "gnl|WGS:JAAVVJ|G4P62_P010262"; orig_transcript_id "gnl|WGS:JAAVVJ|G4P62_T010262"; product "amyloid beta precursor like protein 2"; transcript_biotype "mRNA";
CM025014.1	Genbank	exon	31078673	31078865	.	+	.	gene_id "G4P62_006306"; transcript_id "gnl|WGS:JAAVVJ|G4P62_T010262"; gene "aplp2"; locus_tag "G4P62_006306"; note "transcript variant X3"; orig_protein_id "gnl|WGS:JAAVVJ|G4P62_P010262"; orig_transcript_id "gnl|WGS:JAAVVJ|G4P62_T010262"; product "amyloid beta precursor like protein 2"; transcript_biotype "mRNA"; exon_number "1";
CM025014.1	Genbank	exon	31082718	31082847	.	+	.	gene_id "G4P62_006306"; transcript_id "gnl|WGS:JAAVVJ|G4P62_T010262"; gene "aplp2"; locus_tag "G4P62_006306"; note "transcript variant X3"; orig_protein_id "gnl|WGS:JAAVVJ|G4P62_P010262"; orig_transcript_id "gnl|WGS:JAAVVJ|G4P62_T010262"; product "amyloid beta precursor like protein 2"; transcript_biotype "mRNA"; exon_number "2";
CM025014.1	Genbank	exon	31090445	31090557	.	+	.	gene_id "G4P62_006306"; transcript_id "gnl|WGS:JAAVVJ|G4P62_T010262"; gene "aplp2"; locus_tag "G4P62_006306"; note "transcript variant X3"; orig_protein_id "gnl|WGS:JAAVVJ|G4P62_P010262"; orig_transcript_id "gnl|WGS:JAAVVJ|G4P62_T010262"; product "amyloid beta precursor like protein 2"; transcript_biotype "mRNA"; exon_number "3";
CM025014.1	Genbank	exon	31092908	31093119	.	+	.	gene_id "G4P62_006306"; transcript_id "gnl|WGS:JAAVVJ|G4P62_T010262"; gene "aplp2"; locus_tag "G4P62_006306"; note "transcript variant X3"; orig_protein_id "gnl|WGS:JAAVVJ|G4P62_P010262"; orig_transcript_id "gnl|WGS:JAAVVJ|G4P62_T010262"; product "amyloid beta precursor like protein 2"; transcript_biotype "mRNA"; exon_number "4";
CM025014.1	Genbank	exon	31093283	31093479	.	+	.	gene_id "G4P62_006306"; transcript_id "gnl|WGS:JAAVVJ|G4P62_T010262"; gene "aplp2"; locus_tag "G4P62_006306"; note "transcript variant X3"; orig_protein_id "gnl|WGS:JAAVVJ|G4P62_P010262"; orig_transcript_id "gnl|WGS:JAAVVJ|G4P62_T010262"; product "amyloid beta precursor like protein 2"; transcript_biotype "mRNA"; exon_number "5";
CM025014.1	Genbank	exon	31095451	31095584	.	+	.	gene_id "G4P62_006306"; transcript_id "gnl|WGS:JAAVVJ|G4P62_T010262"; gene "aplp2"; locus_tag "G4P62_006306"; note "transcript variant X3"; orig_protein_id "gnl|WGS:JAAVVJ|G4P62_P010262"; orig_transcript_id "gnl|WGS:JAAVVJ|G4P62_T010262"; product "amyloid beta precursor like protein 2"; transcript_biotype "mRNA"; exon_number "6";
CM025014.1	Genbank	exon	31095896	31095970	.	+	.	gene_id "G4P62_006306"; transcript_id "gnl|WGS:JAAVVJ|G4P62_T010262"; gene "aplp2"; locus_tag "G4P62_006306"; note "transcript variant X3"; orig_protein_id "gnl|WGS:JAAVVJ|G4P62_P010262"; orig_transcript_id "gnl|WGS:JAAVVJ|G4P62_T010262"; product "amyloid beta precursor like protein 2"; transcript_biotype "mRNA"; exon_number "7";
CM025014.1	Genbank	exon	31096401	31096559	.	+	.	gene_id "G4P62_006306"; transcript_id "gnl|WGS:JAAVVJ|G4P62_T010262"; gene "aplp2"; locus_tag "G4P62_006306"; note "transcript variant X3"; orig_protein_id "gnl|WGS:JAAVVJ|G4P62_P010262"; orig_transcript_id "gnl|WGS:JAAVVJ|G4P62_T010262"; product "amyloid beta precursor like protein 2"; transcript_biotype "mRNA"; exon_number "8";
CM025014.1	Genbank	exon	31098114	31098242	.	+	.	gene_id "G4P62_006306"; transcript_id "gnl|WGS:JAAVVJ|G4P62_T010262"; gene "aplp2"; locus_tag "G4P62_006306"; note "transcript variant X3"; orig_protein_id "gnl|WGS:JAAVVJ|G4P62_P010262"; orig_transcript_id "gnl|WGS:JAAVVJ|G4P62_T010262"; product "amyloid beta precursor like protein 2"; transcript_biotype "mRNA"; exon_number "9";
CM025014.1	Genbank	exon	31100615	31100714	.	+	.	gene_id "G4P62_006306"; transcript_id "gnl|WGS:JAAVVJ|G4P62_T010262"; gene "aplp2"; locus_tag "G4P62_006306"; note "transcript variant X3"; orig_protein_id "gnl|WGS:JAAVVJ|G4P62_P010262"; orig_transcript_id "gnl|WGS:JAAVVJ|G4P62_T010262"; product "amyloid beta precursor like protein 2"; transcript_biotype "mRNA"; exon_number "10";
CM025014.1	Genbank	exon	31103762	31103935	.	+	.	gene_id "G4P62_006306"; transcript_id "gnl|WGS:JAAVVJ|G4P62_T010262"; gene "aplp2"; locus_tag "G4P62_006306"; note "transcript variant X3"; orig_protein_id "gnl|WGS:JAAVVJ|G4P62_P010262"; orig_transcript_id "gnl|WGS:JAAVVJ|G4P62_T010262"; product "amyloid beta precursor like protein 2"; transcript_biotype "mRNA"; exon_number "11";
CM025014.1	Genbank	exon	31104514	31104549	.	+	.	gene_id "G4P62_006306"; transcript_id "gnl|WGS:JAAVVJ|G4P62_T010262"; gene "aplp2"; locus_tag "G4P62_006306"; note "transcript variant X3"; orig_protein_id "gnl|WGS:JAAVVJ|G4P62_P010262"; orig_transcript_id "gnl|WGS:JAAVVJ|G4P62_T010262"; product "amyloid beta precursor like protein 2"; transcript_biotype "mRNA"; exon_number "12";
CM025014.1	Genbank	exon	31106487	31106572	.	+	.	gene_id "G4P62_006306"; transcript_id "gnl|WGS:JAAVVJ|G4P62_T010262"; gene "aplp2"; locus_tag "G4P62_006306"; note "transcript variant X3"; orig_protein_id "gnl|WGS:JAAVVJ|G4P62_P010262"; orig_transcript_id "gnl|WGS:JAAVVJ|G4P62_T010262"; product "amyloid beta precursor like protein 2"; transcript_biotype "mRNA"; exon_number "13";
CM025014.1	Genbank	exon	31107325	31107402	.	+	.	gene_id "G4P62_006306"; transcript_id "gnl|WGS:JAAVVJ|G4P62_T010262"; gene "aplp2"; locus_tag "G4P62_006306"; note "transcript variant X3"; orig_protein_id "gnl|WGS:JAAVVJ|G4P62_P010262"; orig_transcript_id "gnl|WGS:JAAVVJ|G4P62_T010262"; product "amyloid beta precursor like protein 2"; transcript_biotype "mRNA"; exon_number "14";
CM025014.1	Genbank	exon	31109102	31109257	.	+	.	gene_id "G4P62_006306"; transcript_id "gnl|WGS:JAAVVJ|G4P62_T010262"; gene "aplp2"; locus_tag "G4P62_006306"; note "transcript variant X3"; orig_protein_id "gnl|WGS:JAAVVJ|G4P62_P010262"; orig_transcript_id "gnl|WGS:JAAVVJ|G4P62_T010262"; product "amyloid beta precursor like protein 2"; transcript_biotype "mRNA"; exon_number "15";
CM025014.1	Genbank	exon	31111475	31111991	.	+	.	gene_id "G4P62_006306"; transcript_id "gnl|WGS:JAAVVJ|G4P62_T010262"; gene "aplp2"; locus_tag "G4P62_006306"; note "transcript variant X3"; orig_protein_id "gnl|WGS:JAAVVJ|G4P62_P010262"; orig_transcript_id "gnl|WGS:JAAVVJ|G4P62_T010262"; product "amyloid beta precursor like protein 2"; transcript_biotype "mRNA"; exon_number "16";
CM025014.1	Genbank	exon	31112022	31113251	.	+	.	gene_id "G4P62_006306"; transcript_id "gnl|WGS:JAAVVJ|G4P62_T010262"; gene "aplp2"; locus_tag "G4P62_006306"; note "transcript variant X3"; orig_protein_id "gnl|WGS:JAAVVJ|G4P62_P010262"; orig_transcript_id "gnl|WGS:JAAVVJ|G4P62_T010262"; product "amyloid beta precursor like protein 2"; transcript_biotype "mRNA"; exon_number "17";
CM025014.1	Genbank	CDS	31078746	31078865	.	+	0	gene_id "G4P62_006306"; transcript_id "gnl|WGS:JAAVVJ|G4P62_T010262"; gbkey "CDS"; gene "aplp2"; locus_tag "G4P62_006306"; orig_transcript_id "gnl|WGS:JAAVVJ|G4P62_T010262"; product "transcript variant X3"; protein_id "KAF7218732.1"; exon_number "1";
CM025014.1	Genbank	CDS	31082718	31082847	.	+	0	gene_id "G4P62_006306"; transcript_id "gnl|WGS:JAAVVJ|G4P62_T010262"; gbkey "CDS"; gene "aplp2"; locus_tag "G4P62_006306"; orig_transcript_id "gnl|WGS:JAAVVJ|G4P62_T010262"; product "transcript variant X3"; protein_id "KAF7218732.1"; exon_number "2";
CM025014.1	Genbank	CDS	31090445	31090557	.	+	2	gene_id "G4P62_006306"; transcript_id "gnl|WGS:JAAVVJ|G4P62_T010262"; gbkey "CDS"; gene "aplp2"; locus_tag "G4P62_006306"; orig_transcript_id "gnl|WGS:JAAVVJ|G4P62_T010262"; product "transcript variant X3"; protein_id "KAF7218732.1"; exon_number "3";
CM025014.1	Genbank	CDS	31092908	31093119	.	+	0	gene_id "G4P62_006306"; transcript_id "gnl|WGS:JAAVVJ|G4P62_T010262"; gbkey "CDS"; gene "aplp2"; locus_tag "G4P62_006306"; orig_transcript_id "gnl|WGS:JAAVVJ|G4P62_T010262"; product "transcript variant X3"; protein_id "KAF7218732.1"; exon_number "4";
CM025014.1	Genbank	CDS	31093283	31093479	.	+	1	gene_id "G4P62_006306"; transcript_id "gnl|WGS:JAAVVJ|G4P62_T010262"; gbkey "CDS"; gene "aplp2"; locus_tag "G4P62_006306"; orig_transcript_id "gnl|WGS:JAAVVJ|G4P62_T010262"; product "transcript variant X3"; protein_id "KAF7218732.1"; exon_number "5";
CM025014.1	Genbank	CDS	31095451	31095584	.	+	2	gene_id "G4P62_006306"; transcript_id "gnl|WGS:JAAVVJ|G4P62_T010262"; gbkey "CDS"; gene "aplp2"; locus_tag "G4P62_006306"; orig_transcript_id "gnl|WGS:JAAVVJ|G4P62_T010262"; product "transcript variant X3"; protein_id "KAF7218732.1"; exon_number "6";
CM025014.1	Genbank	CDS	31095896	31095970	.	+	0	gene_id "G4P62_006306"; transcript_id "gnl|WGS:JAAVVJ|G4P62_T010262"; gbkey "CDS"; gene "aplp2"; locus_tag "G4P62_006306"; orig_transcript_id "gnl|WGS:JAAVVJ|G4P62_T010262"; product "transcript variant X3"; protein_id "KAF7218732.1"; exon_number "7";
CM025014.1	Genbank	CDS	31096401	31096559	.	+	0	gene_id "G4P62_006306"; transcript_id "gnl|WGS:JAAVVJ|G4P62_T010262"; gbkey "CDS"; gene "aplp2"; locus_tag "G4P62_006306"; orig_transcript_id "gnl|WGS:JAAVVJ|G4P62_T010262"; product "transcript variant X3"; protein_id "KAF7218732.1"; exon_number "8";
CM025014.1	Genbank	CDS	31098114	31098242	.	+	0	gene_id "G4P62_006306"; transcript_id "gnl|WGS:JAAVVJ|G4P62_T010262"; gbkey "CDS"; gene "aplp2"; locus_tag "G4P62_006306"; orig_transcript_id "gnl|WGS:JAAVVJ|G4P62_T010262"; product "transcript variant X3"; protein_id "KAF7218732.1"; exon_number "9";
CM025014.1	Genbank	CDS	31100615	31100714	.	+	0	gene_id "G4P62_006306"; transcript_id "gnl|WGS:JAAVVJ|G4P62_T010262"; gbkey "CDS"; gene "aplp2"; locus_tag "G4P62_006306"; orig_transcript_id "gnl|WGS:JAAVVJ|G4P62_T010262"; product "transcript variant X3"; protein_id "KAF7218732.1"; exon_number "10";
CM025014.1	Genbank	CDS	31103762	31103935	.	+	2	gene_id "G4P62_006306"; transcript_id "gnl|WGS:JAAVVJ|G4P62_T010262"; gbkey "CDS"; gene "aplp2"; locus_tag "G4P62_006306"; orig_transcript_id "gnl|WGS:JAAVVJ|G4P62_T010262"; product "transcript variant X3"; protein_id "KAF7218732.1"; exon_number "11";
CM025014.1	Genbank	CDS	31104514	31104549	.	+	2	gene_id "G4P62_006306"; transcript_id "gnl|WGS:JAAVVJ|G4P62_T010262"; gbkey "CDS"; gene "aplp2"; locus_tag "G4P62_006306"; orig_transcript_id "gnl|WGS:JAAVVJ|G4P62_T010262"; product "transcript variant X3"; protein_id "KAF7218732.1"; exon_number "12";
CM025014.1	Genbank	CDS	31106487	31106572	.	+	2	gene_id "G4P62_006306"; transcript_id "gnl|WGS:JAAVVJ|G4P62_T010262"; gbkey "CDS"; gene "aplp2"; locus_tag "G4P62_006306"; orig_transcript_id "gnl|WGS:JAAVVJ|G4P62_T010262"; product "transcript variant X3"; protein_id "KAF7218732.1"; exon_number "13";
CM025014.1	Genbank	CDS	31107325	31107402	.	+	0	gene_id "G4P62_006306"; transcript_id "gnl|WGS:JAAVVJ|G4P62_T010262"; gbkey "CDS"; gene "aplp2"; locus_tag "G4P62_006306"; orig_transcript_id "gnl|WGS:JAAVVJ|G4P62_T010262"; product "transcript variant X3"; protein_id "KAF7218732.1"; exon_number "14";
CM025014.1	Genbank	CDS	31109102	31109257	.	+	0	gene_id "G4P62_006306"; transcript_id "gnl|WGS:JAAVVJ|G4P62_T010262"; gbkey "CDS"; gene "aplp2"; locus_tag "G4P62_006306"; orig_transcript_id "gnl|WGS:JAAVVJ|G4P62_T010262"; product "transcript variant X3"; protein_id "KAF7218732.1"; exon_number "15";
CM025014.1	Genbank	CDS	31111475	31111573	.	+	0	gene_id "G4P62_006306"; transcript_id "gnl|WGS:JAAVVJ|G4P62_T010262"; gbkey "CDS"; gene "aplp2"; locus_tag "G4P62_006306"; orig_transcript_id "gnl|WGS:JAAVVJ|G4P62_T010262"; product "transcript variant X3"; protein_id "KAF7218732.1"; exon_number "16";
CM025014.1	Genbank	start_codon	31078746	31078748	.	+	0	gene_id "G4P62_006306"; transcript_id "gnl|WGS:JAAVVJ|G4P62_T010262"; gbkey "CDS"; gene "aplp2"; locus_tag "G4P62_006306"; orig_transcript_id "gnl|WGS:JAAVVJ|G4P62_T010262"; product "transcript variant X3"; protein_id "KAF7218732.1"; exon_number "1";
CM025014.1	Genbank	stop_codon	31111574	31111576	.	+	0	gene_id "G4P62_006306"; transcript_id "gnl|WGS:JAAVVJ|G4P62_T010262"; gbkey "CDS"; gene "aplp2"; locus_tag "G4P62_006306"; orig_transcript_id "gnl|WGS:JAAVVJ|G4P62_T010262"; product "transcript variant X3"; protein_id "KAF7218732.1"; exon_number "16";
CM025014.1	Genbank	gene	31116124	31141858	.	+	.	gene_id "G4P62_006305"; transcript_id ""; description "suppressor of tumorigenicity 14 protein homolog"; gbkey "Gene"; gene_biotype "protein_coding"; locus_tag "G4P62_006305"; note "LOC107380617";
CM025014.1	Genbank	transcript	31116124	31141858	.	+	.	gene_id "G4P62_006305"; transcript_id "gnl|WGS:JAAVVJ|G4P62_T010259"; gbkey "mRNA"; locus_tag "G4P62_006305"; orig_protein_id "gnl|WGS:JAAVVJ|G4P62_P010259"; orig_transcript_id "gnl|WGS:JAAVVJ|G4P62_T010259"; product "suppressor of tumorigenicity 14 protein-like protein"; transcript_biotype "mRNA";
CM025014.1	Genbank	exon	31116124	31116295	.	+	.	gene_id "G4P62_006305"; transcript_id "gnl|WGS:JAAVVJ|G4P62_T010259"; locus_tag "G4P62_006305"; orig_protein_id "gnl|WGS:JAAVVJ|G4P62_P010259"; orig_transcript_id "gnl|WGS:JAAVVJ|G4P62_T010259"; product "suppressor of tumorigenicity 14 protein-like protein"; transcript_biotype "mRNA"; exon_number "1";
CM025014.1	Genbank	exon	31118257	31118416	.	+	.	gene_id "G4P62_006305"; transcript_id "gnl|WGS:JAAVVJ|G4P62_T010259"; locus_tag "G4P62_006305"; orig_protein_id "gnl|WGS:JAAVVJ|G4P62_P010259"; orig_transcript_id "gnl|WGS:JAAVVJ|G4P62_T010259"; product "suppressor of tumorigenicity 14 protein-like protein"; transcript_biotype "mRNA"; exon_number "2";
CM025014.1	Genbank	exon	31122067	31122197	.	+	.	gene_id "G4P62_006305"; transcript_id "gnl|WGS:JAAVVJ|G4P62_T010259"; locus_tag "G4P62_006305"; orig_protein_id "gnl|WGS:JAAVVJ|G4P62_P010259"; orig_transcript_id "gnl|WGS:JAAVVJ|G4P62_T010259"; product "suppressor of tumorigenicity 14 protein-like protein"; transcript_biotype "mRNA"; exon_number "3";
CM025014.1	Genbank	exon	31122296	31122366	.	+	.	gene_id "G4P62_006305"; transcript_id "gnl|WGS:JAAVVJ|G4P62_T010259"; locus_tag "G4P62_006305"; orig_protein_id "gnl|WGS:JAAVVJ|G4P62_P010259"; orig_transcript_id "gnl|WGS:JAAVVJ|G4P62_T010259"; product "suppressor of tumorigenicity 14 protein-like protein"; transcript_biotype "mRNA"; exon_number "4";
CM025014.1	Genbank	exon	31122518	31122672	.	+	.	gene_id "G4P62_006305"; transcript_id "gnl|WGS:JAAVVJ|G4P62_T010259"; locus_tag "G4P62_006305"; orig_protein_id "gnl|WGS:JAAVVJ|G4P62_P010259"; orig_transcript_id "gnl|WGS:JAAVVJ|G4P62_T010259"; product "suppressor of tumorigenicity 14 protein-like protein"; transcript_biotype "mRNA"; exon_number "5";
CM025014.1	Genbank	exon	31122789	31122824	.	+	.	gene_id "G4P62_006305"; transcript_id "gnl|WGS:JAAVVJ|G4P62_T010259"; locus_tag "G4P62_006305"; orig_protein_id "gnl|WGS:JAAVVJ|G4P62_P010259"; orig_transcript_id "gnl|WGS:JAAVVJ|G4P62_T010259"; product "suppressor of tumorigenicity 14 protein-like protein"; transcript_biotype "mRNA"; exon_number "6";
CM025014.1	Genbank	exon	31126344	31126578	.	+	.	gene_id "G4P62_006305"; transcript_id "gnl|WGS:JAAVVJ|G4P62_T010259"; locus_tag "G4P62_006305"; orig_protein_id "gnl|WGS:JAAVVJ|G4P62_P010259"; orig_transcript_id "gnl|WGS:JAAVVJ|G4P62_T010259"; product "suppressor of tumorigenicity 14 protein-like protein"; transcript_biotype "mRNA"; exon_number "7";
CM025014.1	Genbank	exon	31127366	31127508	.	+	.	gene_id "G4P62_006305"; transcript_id "gnl|WGS:JAAVVJ|G4P62_T010259"; locus_tag "G4P62_006305"; orig_protein_id "gnl|WGS:JAAVVJ|G4P62_P010259"; orig_transcript_id "gnl|WGS:JAAVVJ|G4P62_T010259"; product "suppressor of tumorigenicity 14 protein-like protein"; transcript_biotype "mRNA"; exon_number "8";
CM025014.1	Genbank	exon	31132136	31132236	.	+	.	gene_id "G4P62_006305"; transcript_id "gnl|WGS:JAAVVJ|G4P62_T010259"; locus_tag "G4P62_006305"; orig_protein_id "gnl|WGS:JAAVVJ|G4P62_P010259"; orig_transcript_id "gnl|WGS:JAAVVJ|G4P62_T010259"; product "suppressor of tumorigenicity 14 protein-like protein"; transcript_biotype "mRNA"; exon_number "9";
CM025014.1	Genbank	exon	31132330	31132442	.	+	.	gene_id "G4P62_006305"; transcript_id "gnl|WGS:JAAVVJ|G4P62_T010259"; locus_tag "G4P62_006305"; orig_protein_id "gnl|WGS:JAAVVJ|G4P62_P010259"; orig_transcript_id "gnl|WGS:JAAVVJ|G4P62_T010259"; product "suppressor of tumorigenicity 14 protein-like protein"; transcript_biotype "mRNA"; exon_number "10";
CM025014.1	Genbank	exon	31132533	31132669	.	+	.	gene_id "G4P62_006305"; transcript_id "gnl|WGS:JAAVVJ|G4P62_T010259"; locus_tag "G4P62_006305"; orig_protein_id "gnl|WGS:JAAVVJ|G4P62_P010259"; orig_transcript_id "gnl|WGS:JAAVVJ|G4P62_T010259"; product "suppressor of tumorigenicity 14 protein-like protein"; transcript_biotype "mRNA"; exon_number "11";
CM025014.1	Genbank	exon	31132744	31132848	.	+	.	gene_id "G4P62_006305"; transcript_id "gnl|WGS:JAAVVJ|G4P62_T010259"; locus_tag "G4P62_006305"; orig_protein_id "gnl|WGS:JAAVVJ|G4P62_P010259"; orig_transcript_id "gnl|WGS:JAAVVJ|G4P62_T010259"; product "suppressor of tumorigenicity 14 protein-like protein"; transcript_biotype "mRNA"; exon_number "12";
CM025014.1	Genbank	exon	31132945	31133052	.	+	.	gene_id "G4P62_006305"; transcript_id "gnl|WGS:JAAVVJ|G4P62_T010259"; locus_tag "G4P62_006305"; orig_protein_id "gnl|WGS:JAAVVJ|G4P62_P010259"; orig_transcript_id "gnl|WGS:JAAVVJ|G4P62_T010259"; product "suppressor of tumorigenicity 14 protein-like protein"; transcript_biotype "mRNA"; exon_number "13";
CM025014.1	Genbank	exon	31133124	31133237	.	+	.	gene_id "G4P62_006305"; transcript_id "gnl|WGS:JAAVVJ|G4P62_T010259"; locus_tag "G4P62_006305"; orig_protein_id "gnl|WGS:JAAVVJ|G4P62_P010259"; orig_transcript_id "gnl|WGS:JAAVVJ|G4P62_T010259"; product "suppressor of tumorigenicity 14 protein-like protein"; transcript_biotype "mRNA"; exon_number "14";
CM025014.1	Genbank	exon	31133827	31133949	.	+	.	gene_id "G4P62_006305"; transcript_id "gnl|WGS:JAAVVJ|G4P62_T010259"; locus_tag "G4P62_006305"; orig_protein_id "gnl|WGS:JAAVVJ|G4P62_P010259"; orig_transcript_id "gnl|WGS:JAAVVJ|G4P62_T010259"; product "suppressor of tumorigenicity 14 protein-like protein"; transcript_biotype "mRNA"; exon_number "15";
CM025014.1	Genbank	exon	31136380	31136667	.	+	.	gene_id "G4P62_006305"; transcript_id "gnl|WGS:JAAVVJ|G4P62_T010259"; locus_tag "G4P62_006305"; orig_protein_id "gnl|WGS:JAAVVJ|G4P62_P010259"; orig_transcript_id "gnl|WGS:JAAVVJ|G4P62_T010259"; product "suppressor of tumorigenicity 14 protein-like protein"; transcript_biotype "mRNA"; exon_number "16";
CM025014.1	Genbank	exon	31139007	31139143	.	+	.	gene_id "G4P62_006305"; transcript_id "gnl|WGS:JAAVVJ|G4P62_T010259"; locus_tag "G4P62_006305"; orig_protein_id "gnl|WGS:JAAVVJ|G4P62_P010259"; orig_transcript_id "gnl|WGS:JAAVVJ|G4P62_T010259"; product "suppressor of tumorigenicity 14 protein-like protein"; transcript_biotype "mRNA"; exon_number "17";
CM025014.1	Genbank	exon	31140981	31141858	.	+	.	gene_id "G4P62_006305"; transcript_id "gnl|WGS:JAAVVJ|G4P62_T010259"; locus_tag "G4P62_006305"; orig_protein_id "gnl|WGS:JAAVVJ|G4P62_P010259"; orig_transcript_id "gnl|WGS:JAAVVJ|G4P62_T010259"; product "suppressor of tumorigenicity 14 protein-like protein"; transcript_biotype "mRNA"; exon_number "18";
CM025014.1	Genbank	CDS	31116254	31116295	.	+	0	gene_id "G4P62_006305"; transcript_id "gnl|WGS:JAAVVJ|G4P62_T010259"; gbkey "CDS"; locus_tag "G4P62_006305"; note "suppressor of tumorigenicity 14 protein homolog"; orig_transcript_id "gnl|WGS:JAAVVJ|G4P62_T010259"; product "suppressor of tumorigenicity 14 protein-like protein"; protein_id "KAF7218729.1"; exon_number "1";
CM025014.1	Genbank	CDS	31118257	31118416	.	+	0	gene_id "G4P62_006305"; transcript_id "gnl|WGS:JAAVVJ|G4P62_T010259"; gbkey "CDS"; locus_tag "G4P62_006305"; note "suppressor of tumorigenicity 14 protein homolog"; orig_transcript_id "gnl|WGS:JAAVVJ|G4P62_T010259"; product "suppressor of tumorigenicity 14 protein-like protein"; protein_id "KAF7218729.1"; exon_number "2";
CM025014.1	Genbank	CDS	31122067	31122197	.	+	2	gene_id "G4P62_006305"; transcript_id "gnl|WGS:JAAVVJ|G4P62_T010259"; gbkey "CDS"; locus_tag "G4P62_006305"; note "suppressor of tumorigenicity 14 protein homolog"; orig_transcript_id "gnl|WGS:JAAVVJ|G4P62_T010259"; product "suppressor of tumorigenicity 14 protein-like protein"; protein_id "KAF7218729.1"; exon_number "3";
CM025014.1	Genbank	CDS	31122296	31122366	.	+	0	gene_id "G4P62_006305"; transcript_id "gnl|WGS:JAAVVJ|G4P62_T010259"; gbkey "CDS"; locus_tag "G4P62_006305"; note "suppressor of tumorigenicity 14 protein homolog"; orig_transcript_id "gnl|WGS:JAAVVJ|G4P62_T010259"; product "suppressor of tumorigenicity 14 protein-like protein"; protein_id "KAF7218729.1"; exon_number "4";
CM025014.1	Genbank	CDS	31122518	31122672	.	+	1	gene_id "G4P62_006305"; transcript_id "gnl|WGS:JAAVVJ|G4P62_T010259"; gbkey "CDS"; locus_tag "G4P62_006305"; note "suppressor of tumorigenicity 14 protein homolog"; orig_transcript_id "gnl|WGS:JAAVVJ|G4P62_T010259"; product "suppressor of tumorigenicity 14 protein-like protein"; protein_id "KAF7218729.1"; exon_number "5";
CM025014.1	Genbank	CDS	31122789	31122824	.	+	2	gene_id "G4P62_006305"; transcript_id "gnl|WGS:JAAVVJ|G4P62_T010259"; gbkey "CDS"; locus_tag "G4P62_006305"; note "suppressor of tumorigenicity 14 protein homolog"; orig_transcript_id "gnl|WGS:JAAVVJ|G4P62_T010259"; product "suppressor of tumorigenicity 14 protein-like protein"; protein_id "KAF7218729.1"; exon_number "6";
CM025014.1	Genbank	CDS	31126344	31126578	.	+	2	gene_id "G4P62_006305"; transcript_id "gnl|WGS:JAAVVJ|G4P62_T010259"; gbkey "CDS"; locus_tag "G4P62_006305"; note "suppressor of tumorigenicity 14 protein homolog"; orig_transcript_id "gnl|WGS:JAAVVJ|G4P62_T010259"; product "suppressor of tumorigenicity 14 protein-like protein"; protein_id "KAF7218729.1"; exon_number "7";
CM025014.1	Genbank	CDS	31127366	31127508	.	+	1	gene_id "G4P62_006305"; transcript_id "gnl|WGS:JAAVVJ|G4P62_T010259"; gbkey "CDS"; locus_tag "G4P62_006305"; note "suppressor of tumorigenicity 14 protein homolog"; orig_transcript_id "gnl|WGS:JAAVVJ|G4P62_T010259"; product "suppressor of tumorigenicity 14 protein-like protein"; protein_id "KAF7218729.1"; exon_number "8";
CM025014.1	Genbank	CDS	31132136	31132236	.	+	2	gene_id "G4P62_006305"; transcript_id "gnl|WGS:JAAVVJ|G4P62_T010259"; gbkey "CDS"; locus_tag "G4P62_006305"; note "suppressor of tumorigenicity 14 protein homolog"; orig_transcript_id "gnl|WGS:JAAVVJ|G4P62_T010259"; product "suppressor of tumorigenicity 14 protein-like protein"; protein_id "KAF7218729.1"; exon_number "9";
CM025014.1	Genbank	CDS	31132330	31132442	.	+	0	gene_id "G4P62_006305"; transcript_id "gnl|WGS:JAAVVJ|G4P62_T010259"; gbkey "CDS"; locus_tag "G4P62_006305"; note "suppressor of tumorigenicity 14 protein homolog"; orig_transcript_id "gnl|WGS:JAAVVJ|G4P62_T010259"; product "suppressor of tumorigenicity 14 protein-like protein"; protein_id "KAF7218729.1"; exon_number "10";
CM025014.1	Genbank	CDS	31132533	31132669	.	+	1	gene_id "G4P62_006305"; transcript_id "gnl|WGS:JAAVVJ|G4P62_T010259"; gbkey "CDS"; locus_tag "G4P62_006305"; note "suppressor of tumorigenicity 14 protein homolog"; orig_transcript_id "gnl|WGS:JAAVVJ|G4P62_T010259"; product "suppressor of tumorigenicity 14 protein-like protein"; protein_id "KAF7218729.1"; exon_number "11";
CM025014.1	Genbank	CDS	31132744	31132848	.	+	2	gene_id "G4P62_006305"; transcript_id "gnl|WGS:JAAVVJ|G4P62_T010259"; gbkey "CDS"; locus_tag "G4P62_006305"; note "suppressor of tumorigenicity 14 protein homolog"; orig_transcript_id "gnl|WGS:JAAVVJ|G4P62_T010259"; product "suppressor of tumorigenicity 14 protein-like protein"; protein_id "KAF7218729.1"; exon_number "12";
CM025014.1	Genbank	CDS	31132945	31133052	.	+	2	gene_id "G4P62_006305"; transcript_id "gnl|WGS:JAAVVJ|G4P62_T010259"; gbkey "CDS"; locus_tag "G4P62_006305"; note "suppressor of tumorigenicity 14 protein homolog"; orig_transcript_id "gnl|WGS:JAAVVJ|G4P62_T010259"; product "suppressor of tumorigenicity 14 protein-like protein"; protein_id "KAF7218729.1"; exon_number "13";
CM025014.1	Genbank	CDS	31133124	31133237	.	+	2	gene_id "G4P62_006305"; transcript_id "gnl|WGS:JAAVVJ|G4P62_T010259"; gbkey "CDS"; locus_tag "G4P62_006305"; note "suppressor of tumorigenicity 14 protein homolog"; orig_transcript_id "gnl|WGS:JAAVVJ|G4P62_T010259"; product "suppressor of tumorigenicity 14 protein-like protein"; protein_id "KAF7218729.1"; exon_number "14";
CM025014.1	Genbank	CDS	31133827	31133949	.	+	2	gene_id "G4P62_006305"; transcript_id "gnl|WGS:JAAVVJ|G4P62_T010259"; gbkey "CDS"; locus_tag "G4P62_006305"; note "suppressor of tumorigenicity 14 protein homolog"; orig_transcript_id "gnl|WGS:JAAVVJ|G4P62_T010259"; product "suppressor of tumorigenicity 14 protein-like protein"; protein_id "KAF7218729.1"; exon_number "15";
CM025014.1	Genbank	CDS	31136380	31136667	.	+	2	gene_id "G4P62_006305"; transcript_id "gnl|WGS:JAAVVJ|G4P62_T010259"; gbkey "CDS"; locus_tag "G4P62_006305"; note "suppressor of tumorigenicity 14 protein homolog"; orig_transcript_id "gnl|WGS:JAAVVJ|G4P62_T010259"; product "suppressor of tumorigenicity 14 protein-like protein"; protein_id "KAF7218729.1"; exon_number "16";
CM025014.1	Genbank	CDS	31139007	31139143	.	+	2	gene_id "G4P62_006305"; transcript_id "gnl|WGS:JAAVVJ|G4P62_T010259"; gbkey "CDS"; locus_tag "G4P62_006305"; note "suppressor of tumorigenicity 14 protein homolog"; orig_transcript_id "gnl|WGS:JAAVVJ|G4P62_T010259"; product "suppressor of tumorigenicity 14 protein-like protein"; protein_id "KAF7218729.1"; exon_number "17";
CM025014.1	Genbank	CDS	31140981	31141136	.	+	0	gene_id "G4P62_006305"; transcript_id "gnl|WGS:JAAVVJ|G4P62_T010259"; gbkey "CDS"; locus_tag "G4P62_006305"; note "suppressor of tumorigenicity 14 protein homolog"; orig_transcript_id "gnl|WGS:JAAVVJ|G4P62_T010259"; product "suppressor of tumorigenicity 14 protein-like protein"; protein_id "KAF7218729.1"; exon_number "18";
CM025014.1	Genbank	start_codon	31116254	31116256	.	+	0	gene_id "G4P62_006305"; transcript_id "gnl|WGS:JAAVVJ|G4P62_T010259"; gbkey "CDS"; locus_tag "G4P62_006305"; note "suppressor of tumorigenicity 14 protein homolog"; orig_transcript_id "gnl|WGS:JAAVVJ|G4P62_T010259"; product "suppressor of tumorigenicity 14 protein-like protein"; protein_id "KAF7218729.1"; exon_number "1";
CM025014.1	Genbank	stop_codon	31141137	31141139	.	+	0	gene_id "G4P62_006305"; transcript_id "gnl|WGS:JAAVVJ|G4P62_T010259"; gbkey "CDS"; locus_tag "G4P62_006305"; note "suppressor of tumorigenicity 14 protein homolog"; orig_transcript_id "gnl|WGS:JAAVVJ|G4P62_T010259"; product "suppressor of tumorigenicity 14 protein-like protein"; protein_id "KAF7218729.1"; exon_number "18";
CM025014.1	Genbank	gene	31143092	31150771	.	+	.	gene_id "G4P62_006304"; transcript_id ""; description "probable ATP-dependent RNA helicase DHX34"; gbkey "Gene"; gene "dhx34"; gene_biotype "protein_coding"; locus_tag "G4P62_006304";
CM025014.1	Genbank	transcript	31143092	31150771	.	+	.	gene_id "G4P62_006304"; transcript_id "gnl|WGS:JAAVVJ|G4P62_T010258"; gbkey "mRNA"; gene "dhx34"; locus_tag "G4P62_006304"; orig_protein_id "gnl|WGS:JAAVVJ|G4P62_P010258"; orig_transcript_id "gnl|WGS:JAAVVJ|G4P62_T010258"; product "DEAH-box helicase 34"; transcript_biotype "mRNA";
CM025014.1	Genbank	exon	31143092	31144103	.	+	.	gene_id "G4P62_006304"; transcript_id "gnl|WGS:JAAVVJ|G4P62_T010258"; gene "dhx34"; locus_tag "G4P62_006304"; orig_protein_id "gnl|WGS:JAAVVJ|G4P62_P010258"; orig_transcript_id "gnl|WGS:JAAVVJ|G4P62_T010258"; product "DEAH-box helicase 34"; transcript_biotype "mRNA"; exon_number "1";
CM025014.1	Genbank	exon	31144249	31144560	.	+	.	gene_id "G4P62_006304"; transcript_id "gnl|WGS:JAAVVJ|G4P62_T010258"; gene "dhx34"; locus_tag "G4P62_006304"; orig_protein_id "gnl|WGS:JAAVVJ|G4P62_P010258"; orig_transcript_id "gnl|WGS:JAAVVJ|G4P62_T010258"; product "DEAH-box helicase 34"; transcript_biotype "mRNA"; exon_number "2";
CM025014.1	Genbank	exon	31144830	31145084	.	+	.	gene_id "G4P62_006304"; transcript_id "gnl|WGS:JAAVVJ|G4P62_T010258"; gene "dhx34"; locus_tag "G4P62_006304"; orig_protein_id "gnl|WGS:JAAVVJ|G4P62_P010258"; orig_transcript_id "gnl|WGS:JAAVVJ|G4P62_T010258"; product "DEAH-box helicase 34"; transcript_biotype "mRNA"; exon_number "3";
CM025014.1	Genbank	exon	31145215	31145317	.	+	.	gene_id "G4P62_006304"; transcript_id "gnl|WGS:JAAVVJ|G4P62_T010258"; gene "dhx34"; locus_tag "G4P62_006304"; orig_protein_id "gnl|WGS:JAAVVJ|G4P62_P010258"; orig_transcript_id "gnl|WGS:JAAVVJ|G4P62_T010258"; product "DEAH-box helicase 34"; transcript_biotype "mRNA"; exon_number "4";
CM025014.1	Genbank	exon	31145435	31145652	.	+	.	gene_id "G4P62_006304"; transcript_id "gnl|WGS:JAAVVJ|G4P62_T010258"; gene "dhx34"; locus_tag "G4P62_006304"; orig_protein_id "gnl|WGS:JAAVVJ|G4P62_P010258"; orig_transcript_id "gnl|WGS:JAAVVJ|G4P62_T010258"; product "DEAH-box helicase 34"; transcript_biotype "mRNA"; exon_number "5";
CM025014.1	Genbank	exon	31145731	31145905	.	+	.	gene_id "G4P62_006304"; transcript_id "gnl|WGS:JAAVVJ|G4P62_T010258"; gene "dhx34"; locus_tag "G4P62_006304"; orig_protein_id "gnl|WGS:JAAVVJ|G4P62_P010258"; orig_transcript_id "gnl|WGS:JAAVVJ|G4P62_T010258"; product "DEAH-box helicase 34"; transcript_biotype "mRNA"; exon_number "6";
CM025014.1	Genbank	exon	31146049	31146242	.	+	.	gene_id "G4P62_006304"; transcript_id "gnl|WGS:JAAVVJ|G4P62_T010258"; gene "dhx34"; locus_tag "G4P62_006304"; orig_protein_id "gnl|WGS:JAAVVJ|G4P62_P010258"; orig_transcript_id "gnl|WGS:JAAVVJ|G4P62_T010258"; product "DEAH-box helicase 34"; transcript_biotype "mRNA"; exon_number "7";
CM025014.1	Genbank	exon	31146337	31146438	.	+	.	gene_id "G4P62_006304"; transcript_id "gnl|WGS:JAAVVJ|G4P62_T010258"; gene "dhx34"; locus_tag "G4P62_006304"; orig_protein_id "gnl|WGS:JAAVVJ|G4P62_P010258"; orig_transcript_id "gnl|WGS:JAAVVJ|G4P62_T010258"; product "DEAH-box helicase 34"; transcript_biotype "mRNA"; exon_number "8";
CM025014.1	Genbank	exon	31146527	31146796	.	+	.	gene_id "G4P62_006304"; transcript_id "gnl|WGS:JAAVVJ|G4P62_T010258"; gene "dhx34"; locus_tag "G4P62_006304"; orig_protein_id "gnl|WGS:JAAVVJ|G4P62_P010258"; orig_transcript_id "gnl|WGS:JAAVVJ|G4P62_T010258"; product "DEAH-box helicase 34"; transcript_biotype "mRNA"; exon_number "9";
CM025014.1	Genbank	exon	31147092	31147265	.	+	.	gene_id "G4P62_006304"; transcript_id "gnl|WGS:JAAVVJ|G4P62_T010258"; gene "dhx34"; locus_tag "G4P62_006304"; orig_protein_id "gnl|WGS:JAAVVJ|G4P62_P010258"; orig_transcript_id "gnl|WGS:JAAVVJ|G4P62_T010258"; product "DEAH-box helicase 34"; transcript_biotype "mRNA"; exon_number "10";
CM025014.1	Genbank	exon	31147360	31147465	.	+	.	gene_id "G4P62_006304"; transcript_id "gnl|WGS:JAAVVJ|G4P62_T010258"; gene "dhx34"; locus_tag "G4P62_006304"; orig_protein_id "gnl|WGS:JAAVVJ|G4P62_P010258"; orig_transcript_id "gnl|WGS:JAAVVJ|G4P62_T010258"; product "DEAH-box helicase 34"; transcript_biotype "mRNA"; exon_number "11";
CM025014.1	Genbank	exon	31147550	31147656	.	+	.	gene_id "G4P62_006304"; transcript_id "gnl|WGS:JAAVVJ|G4P62_T010258"; gene "dhx34"; locus_tag "G4P62_006304"; orig_protein_id "gnl|WGS:JAAVVJ|G4P62_P010258"; orig_transcript_id "gnl|WGS:JAAVVJ|G4P62_T010258"; product "DEAH-box helicase 34"; transcript_biotype "mRNA"; exon_number "12";
CM025014.1	Genbank	exon	31148785	31149051	.	+	.	gene_id "G4P62_006304"; transcript_id "gnl|WGS:JAAVVJ|G4P62_T010258"; gene "dhx34"; locus_tag "G4P62_006304"; orig_protein_id "gnl|WGS:JAAVVJ|G4P62_P010258"; orig_transcript_id "gnl|WGS:JAAVVJ|G4P62_T010258"; product "DEAH-box helicase 34"; transcript_biotype "mRNA"; exon_number "13";
CM025014.1	Genbank	exon	31149357	31149548	.	+	.	gene_id "G4P62_006304"; transcript_id "gnl|WGS:JAAVVJ|G4P62_T010258"; gene "dhx34"; locus_tag "G4P62_006304"; orig_protein_id "gnl|WGS:JAAVVJ|G4P62_P010258"; orig_transcript_id "gnl|WGS:JAAVVJ|G4P62_T010258"; product "DEAH-box helicase 34"; transcript_biotype "mRNA"; exon_number "14";
CM025014.1	Genbank	exon	31149707	31149851	.	+	.	gene_id "G4P62_006304"; transcript_id "gnl|WGS:JAAVVJ|G4P62_T010258"; gene "dhx34"; locus_tag "G4P62_006304"; orig_protein_id "gnl|WGS:JAAVVJ|G4P62_P010258"; orig_transcript_id "gnl|WGS:JAAVVJ|G4P62_T010258"; product "DEAH-box helicase 34"; transcript_biotype "mRNA"; exon_number "15";
CM025014.1	Genbank	exon	31149942	31150771	.	+	.	gene_id "G4P62_006304"; transcript_id "gnl|WGS:JAAVVJ|G4P62_T010258"; gene "dhx34"; locus_tag "G4P62_006304"; orig_protein_id "gnl|WGS:JAAVVJ|G4P62_P010258"; orig_transcript_id "gnl|WGS:JAAVVJ|G4P62_T010258"; product "DEAH-box helicase 34"; transcript_biotype "mRNA"; exon_number "16";
CM025014.1	Genbank	CDS	31143408	31144103	.	+	0	gene_id "G4P62_006304"; transcript_id "gnl|WGS:JAAVVJ|G4P62_T010258"; gbkey "CDS"; gene "dhx34"; locus_tag "G4P62_006304"; orig_transcript_id "gnl|WGS:JAAVVJ|G4P62_T010258"; product "DEAH-box helicase 34"; protein_id "KAF7218728.1"; exon_number "1";
CM025014.1	Genbank	CDS	31144249	31144560	.	+	0	gene_id "G4P62_006304"; transcript_id "gnl|WGS:JAAVVJ|G4P62_T010258"; gbkey "CDS"; gene "dhx34"; locus_tag "G4P62_006304"; orig_transcript_id "gnl|WGS:JAAVVJ|G4P62_T010258"; product "DEAH-box helicase 34"; protein_id "KAF7218728.1"; exon_number "2";
CM025014.1	Genbank	CDS	31144830	31145084	.	+	0	gene_id "G4P62_006304"; transcript_id "gnl|WGS:JAAVVJ|G4P62_T010258"; gbkey "CDS"; gene "dhx34"; locus_tag "G4P62_006304"; orig_transcript_id "gnl|WGS:JAAVVJ|G4P62_T010258"; product "DEAH-box helicase 34"; protein_id "KAF7218728.1"; exon_number "3";
CM025014.1	Genbank	CDS	31145215	31145317	.	+	0	gene_id "G4P62_006304"; transcript_id "gnl|WGS:JAAVVJ|G4P62_T010258"; gbkey "CDS"; gene "dhx34"; locus_tag "G4P62_006304"; orig_transcript_id "gnl|WGS:JAAVVJ|G4P62_T010258"; product "DEAH-box helicase 34"; protein_id "KAF7218728.1"; exon_number "4";
CM025014.1	Genbank	CDS	31145435	31145652	.	+	2	gene_id "G4P62_006304"; transcript_id "gnl|WGS:JAAVVJ|G4P62_T010258"; gbkey "CDS"; gene "dhx34"; locus_tag "G4P62_006304"; orig_transcript_id "gnl|WGS:JAAVVJ|G4P62_T010258"; product "DEAH-box helicase 34"; protein_id "KAF7218728.1"; exon_number "5";
CM025014.1	Genbank	CDS	31145731	31145905	.	+	0	gene_id "G4P62_006304"; transcript_id "gnl|WGS:JAAVVJ|G4P62_T010258"; gbkey "CDS"; gene "dhx34"; locus_tag "G4P62_006304"; orig_transcript_id "gnl|WGS:JAAVVJ|G4P62_T010258"; product "DEAH-box helicase 34"; protein_id "KAF7218728.1"; exon_number "6";
CM025014.1	Genbank	CDS	31146049	31146242	.	+	2	gene_id "G4P62_006304"; transcript_id "gnl|WGS:JAAVVJ|G4P62_T010258"; gbkey "CDS"; gene "dhx34"; locus_tag "G4P62_006304"; orig_transcript_id "gnl|WGS:JAAVVJ|G4P62_T010258"; product "DEAH-box helicase 34"; protein_id "KAF7218728.1"; exon_number "7";
CM025014.1	Genbank	CDS	31146337	31146438	.	+	0	gene_id "G4P62_006304"; transcript_id "gnl|WGS:JAAVVJ|G4P62_T010258"; gbkey "CDS"; gene "dhx34"; locus_tag "G4P62_006304"; orig_transcript_id "gnl|WGS:JAAVVJ|G4P62_T010258"; product "DEAH-box helicase 34"; protein_id "KAF7218728.1"; exon_number "8";
CM025014.1	Genbank	CDS	31146527	31146796	.	+	0	gene_id "G4P62_006304"; transcript_id "gnl|WGS:JAAVVJ|G4P62_T010258"; gbkey "CDS"; gene "dhx34"; locus_tag "G4P62_006304"; orig_transcript_id "gnl|WGS:JAAVVJ|G4P62_T010258"; product "DEAH-box helicase 34"; protein_id "KAF7218728.1"; exon_number "9";
CM025014.1	Genbank	CDS	31147092	31147265	.	+	0	gene_id "G4P62_006304"; transcript_id "gnl|WGS:JAAVVJ|G4P62_T010258"; gbkey "CDS"; gene "dhx34"; locus_tag "G4P62_006304"; orig_transcript_id "gnl|WGS:JAAVVJ|G4P62_T010258"; product "DEAH-box helicase 34"; protein_id "KAF7218728.1"; exon_number "10";
CM025014.1	Genbank	CDS	31147360	31147465	.	+	0	gene_id "G4P62_006304"; transcript_id "gnl|WGS:JAAVVJ|G4P62_T010258"; gbkey "CDS"; gene "dhx34"; locus_tag "G4P62_006304"; orig_transcript_id "gnl|WGS:JAAVVJ|G4P62_T010258"; product "DEAH-box helicase 34"; protein_id "KAF7218728.1"; exon_number "11";
CM025014.1	Genbank	CDS	31147550	31147656	.	+	2	gene_id "G4P62_006304"; transcript_id "gnl|WGS:JAAVVJ|G4P62_T010258"; gbkey "CDS"; gene "dhx34"; locus_tag "G4P62_006304"; orig_transcript_id "gnl|WGS:JAAVVJ|G4P62_T010258"; product "DEAH-box helicase 34"; protein_id "KAF7218728.1"; exon_number "12";
CM025014.1	Genbank	CDS	31148785	31149051	.	+	0	gene_id "G4P62_006304"; transcript_id "gnl|WGS:JAAVVJ|G4P62_T010258"; gbkey "CDS"; gene "dhx34"; locus_tag "G4P62_006304"; orig_transcript_id "gnl|WGS:JAAVVJ|G4P62_T010258"; product "DEAH-box helicase 34"; protein_id "KAF7218728.1"; exon_number "13";
CM025014.1	Genbank	CDS	31149357	31149548	.	+	0	gene_id "G4P62_006304"; transcript_id "gnl|WGS:JAAVVJ|G4P62_T010258"; gbkey "CDS"; gene "dhx34"; locus_tag "G4P62_006304"; orig_transcript_id "gnl|WGS:JAAVVJ|G4P62_T010258"; product "DEAH-box helicase 34"; protein_id "KAF7218728.1"; exon_number "14";
CM025014.1	Genbank	CDS	31149707	31149851	.	+	0	gene_id "G4P62_006304"; transcript_id "gnl|WGS:JAAVVJ|G4P62_T010258"; gbkey "CDS"; gene "dhx34"; locus_tag "G4P62_006304"; orig_transcript_id "gnl|WGS:JAAVVJ|G4P62_T010258"; product "DEAH-box helicase 34"; protein_id "KAF7218728.1"; exon_number "15";
CM025014.1	Genbank	CDS	31149942	31150081	.	+	2	gene_id "G4P62_006304"; transcript_id "gnl|WGS:JAAVVJ|G4P62_T010258"; gbkey "CDS"; gene "dhx34"; locus_tag "G4P62_006304"; orig_transcript_id "gnl|WGS:JAAVVJ|G4P62_T010258"; product "DEAH-box helicase 34"; protein_id "KAF7218728.1"; exon_number "16";
CM025014.1	Genbank	start_codon	31143408	31143410	.	+	0	gene_id "G4P62_006304"; transcript_id "gnl|WGS:JAAVVJ|G4P62_T010258"; gbkey "CDS"; gene "dhx34"; locus_tag "G4P62_006304"; orig_transcript_id "gnl|WGS:JAAVVJ|G4P62_T010258"; product "DEAH-box helicase 34"; protein_id "KAF7218728.1"; exon_number "1";
CM025014.1	Genbank	stop_codon	31150082	31150084	.	+	0	gene_id "G4P62_006304"; transcript_id "gnl|WGS:JAAVVJ|G4P62_T010258"; gbkey "CDS"; gene "dhx34"; locus_tag "G4P62_006304"; orig_transcript_id "gnl|WGS:JAAVVJ|G4P62_T010258"; product "DEAH-box helicase 34"; protein_id "KAF7218728.1"; exon_number "16";
CM025014.1	Genbank	gene	31151497	31158266	.	-	.	gene_id "G4P62_006303"; transcript_id ""; description "sprouty-related EVH1 domain-containing protein"; gbkey "Gene"; gene "spred3"; gene_biotype "protein_coding"; locus_tag "G4P62_006303";
CM025014.1	Genbank	transcript	31151497	31158266	.	-	.	gene_id "G4P62_006303"; transcript_id "gnl|WGS:JAAVVJ|G4P62_T010256"; gbkey "mRNA"; gene "spred3"; locus_tag "G4P62_006303"; note "EVH1 domain containing 3; transcript variant X1"; orig_protein_id "gnl|WGS:JAAVVJ|G4P62_P010256"; orig_transcript_id "gnl|WGS:JAAVVJ|G4P62_T010256"; product "sprouty related"; transcript_biotype "mRNA";
CM025014.1	Genbank	exon	31157968	31158266	.	-	.	gene_id "G4P62_006303"; transcript_id "gnl|WGS:JAAVVJ|G4P62_T010256"; gene "spred3"; locus_tag "G4P62_006303"; note "EVH1 domain containing 3; transcript variant X1"; orig_protein_id "gnl|WGS:JAAVVJ|G4P62_P010256"; orig_transcript_id "gnl|WGS:JAAVVJ|G4P62_T010256"; product "sprouty related"; transcript_biotype "mRNA"; exon_number "1";
CM025014.1	Genbank	exon	31156390	31156555	.	-	.	gene_id "G4P62_006303"; transcript_id "gnl|WGS:JAAVVJ|G4P62_T010256"; gene "spred3"; locus_tag "G4P62_006303"; note "EVH1 domain containing 3; transcript variant X1"; orig_protein_id "gnl|WGS:JAAVVJ|G4P62_P010256"; orig_transcript_id "gnl|WGS:JAAVVJ|G4P62_T010256"; product "sprouty related"; transcript_biotype "mRNA"; exon_number "2";
CM025014.1	Genbank	exon	31154530	31154698	.	-	.	gene_id "G4P62_006303"; transcript_id "gnl|WGS:JAAVVJ|G4P62_T010256"; gene "spred3"; locus_tag "G4P62_006303"; note "EVH1 domain containing 3; transcript variant X1"; orig_protein_id "gnl|WGS:JAAVVJ|G4P62_P010256"; orig_transcript_id "gnl|WGS:JAAVVJ|G4P62_T010256"; product "sprouty related"; transcript_biotype "mRNA"; exon_number "3";
CM025014.1	Genbank	exon	31154377	31154438	.	-	.	gene_id "G4P62_006303"; transcript_id "gnl|WGS:JAAVVJ|G4P62_T010256"; gene "spred3"; locus_tag "G4P62_006303"; note "EVH1 domain containing 3; transcript variant X1"; orig_protein_id "gnl|WGS:JAAVVJ|G4P62_P010256"; orig_transcript_id "gnl|WGS:JAAVVJ|G4P62_T010256"; product "sprouty related"; transcript_biotype "mRNA"; exon_number "4";
CM025014.1	Genbank	exon	31154147	31154305	.	-	.	gene_id "G4P62_006303"; transcript_id "gnl|WGS:JAAVVJ|G4P62_T010256"; gene "spred3"; locus_tag "G4P62_006303"; note "EVH1 domain containing 3; transcript variant X1"; orig_protein_id "gnl|WGS:JAAVVJ|G4P62_P010256"; orig_transcript_id "gnl|WGS:JAAVVJ|G4P62_T010256"; product "sprouty related"; transcript_biotype "mRNA"; exon_number "5";
CM025014.1	Genbank	exon	31151497	31153565	.	-	.	gene_id "G4P62_006303"; transcript_id "gnl|WGS:JAAVVJ|G4P62_T010256"; gene "spred3"; locus_tag "G4P62_006303"; note "EVH1 domain containing 3; transcript variant X1"; orig_protein_id "gnl|WGS:JAAVVJ|G4P62_P010256"; orig_transcript_id "gnl|WGS:JAAVVJ|G4P62_T010256"; product "sprouty related"; transcript_biotype "mRNA"; exon_number "6";
CM025014.1	Genbank	CDS	31157968	31157978	.	-	0	gene_id "G4P62_006303"; transcript_id "gnl|WGS:JAAVVJ|G4P62_T010256"; gbkey "CDS"; gene "spred3"; locus_tag "G4P62_006303"; orig_transcript_id "gnl|WGS:JAAVVJ|G4P62_T010256"; product "transcript variant X1"; protein_id "KAF7218726.1"; exon_number "1";
CM025014.1	Genbank	CDS	31156390	31156555	.	-	1	gene_id "G4P62_006303"; transcript_id "gnl|WGS:JAAVVJ|G4P62_T010256"; gbkey "CDS"; gene "spred3"; locus_tag "G4P62_006303"; orig_transcript_id "gnl|WGS:JAAVVJ|G4P62_T010256"; product "transcript variant X1"; protein_id "KAF7218726.1"; exon_number "2";
CM025014.1	Genbank	CDS	31154530	31154698	.	-	0	gene_id "G4P62_006303"; transcript_id "gnl|WGS:JAAVVJ|G4P62_T010256"; gbkey "CDS"; gene "spred3"; locus_tag "G4P62_006303"; orig_transcript_id "gnl|WGS:JAAVVJ|G4P62_T010256"; product "transcript variant X1"; protein_id "KAF7218726.1"; exon_number "3";
CM025014.1	Genbank	CDS	31154377	31154438	.	-	2	gene_id "G4P62_006303"; transcript_id "gnl|WGS:JAAVVJ|G4P62_T010256"; gbkey "CDS"; gene "spred3"; locus_tag "G4P62_006303"; orig_transcript_id "gnl|WGS:JAAVVJ|G4P62_T010256"; product "transcript variant X1"; protein_id "KAF7218726.1"; exon_number "4";
CM025014.1	Genbank	CDS	31154147	31154305	.	-	0	gene_id "G4P62_006303"; transcript_id "gnl|WGS:JAAVVJ|G4P62_T010256"; gbkey "CDS"; gene "spred3"; locus_tag "G4P62_006303"; orig_transcript_id "gnl|WGS:JAAVVJ|G4P62_T010256"; product "transcript variant X1"; protein_id "KAF7218726.1"; exon_number "5";
CM025014.1	Genbank	CDS	31152567	31153565	.	-	0	gene_id "G4P62_006303"; transcript_id "gnl|WGS:JAAVVJ|G4P62_T010256"; gbkey "CDS"; gene "spred3"; locus_tag "G4P62_006303"; orig_transcript_id "gnl|WGS:JAAVVJ|G4P62_T010256"; product "transcript variant X1"; protein_id "KAF7218726.1"; exon_number "6";
CM025014.1	Genbank	start_codon	31157976	31157978	.	-	0	gene_id "G4P62_006303"; transcript_id "gnl|WGS:JAAVVJ|G4P62_T010256"; gbkey "CDS"; gene "spred3"; locus_tag "G4P62_006303"; orig_transcript_id "gnl|WGS:JAAVVJ|G4P62_T010256"; product "transcript variant X1"; protein_id "KAF7218726.1"; exon_number "1";
CM025014.1	Genbank	stop_codon	31152564	31152566	.	-	0	gene_id "G4P62_006303"; transcript_id "gnl|WGS:JAAVVJ|G4P62_T010256"; gbkey "CDS"; gene "spred3"; locus_tag "G4P62_006303"; orig_transcript_id "gnl|WGS:JAAVVJ|G4P62_T010256"; product "transcript variant X1"; protein_id "KAF7218726.1"; exon_number "6";
CM025014.1	Genbank	transcript	31151497	31156485	.	-	.	gene_id "G4P62_006303"; transcript_id "gnl|WGS:JAAVVJ|G4P62_T010257"; gbkey "mRNA"; gene "spred3"; locus_tag "G4P62_006303"; note "EVH1 domain containing 3; transcript variant X2"; orig_protein_id "gnl|WGS:JAAVVJ|G4P62_P010257"; orig_transcript_id "gnl|WGS:JAAVVJ|G4P62_T010257"; product "sprouty related"; transcript_biotype "mRNA";
CM025014.1	Genbank	exon	31156382	31156485	.	-	.	gene_id "G4P62_006303"; transcript_id "gnl|WGS:JAAVVJ|G4P62_T010257"; gene "spred3"; locus_tag "G4P62_006303"; note "EVH1 domain containing 3; transcript variant X2"; orig_protein_id "gnl|WGS:JAAVVJ|G4P62_P010257"; orig_transcript_id "gnl|WGS:JAAVVJ|G4P62_T010257"; product "sprouty related"; transcript_biotype "mRNA"; exon_number "1";
CM025014.1	Genbank	exon	31154530	31154698	.	-	.	gene_id "G4P62_006303"; transcript_id "gnl|WGS:JAAVVJ|G4P62_T010257"; gene "spred3"; locus_tag "G4P62_006303"; note "EVH1 domain containing 3; transcript variant X2"; orig_protein_id "gnl|WGS:JAAVVJ|G4P62_P010257"; orig_transcript_id "gnl|WGS:JAAVVJ|G4P62_T010257"; product "sprouty related"; transcript_biotype "mRNA"; exon_number "2";
CM025014.1	Genbank	exon	31154377	31154438	.	-	.	gene_id "G4P62_006303"; transcript_id "gnl|WGS:JAAVVJ|G4P62_T010257"; gene "spred3"; locus_tag "G4P62_006303"; note "EVH1 domain containing 3; transcript variant X2"; orig_protein_id "gnl|WGS:JAAVVJ|G4P62_P010257"; orig_transcript_id "gnl|WGS:JAAVVJ|G4P62_T010257"; product "sprouty related"; transcript_biotype "mRNA"; exon_number "3";
CM025014.1	Genbank	exon	31154147	31154305	.	-	.	gene_id "G4P62_006303"; transcript_id "gnl|WGS:JAAVVJ|G4P62_T010257"; gene "spred3"; locus_tag "G4P62_006303"; note "EVH1 domain containing 3; transcript variant X2"; orig_protein_id "gnl|WGS:JAAVVJ|G4P62_P010257"; orig_transcript_id "gnl|WGS:JAAVVJ|G4P62_T010257"; product "sprouty related"; transcript_biotype "mRNA"; exon_number "4";
CM025014.1	Genbank	exon	31151497	31153565	.	-	.	gene_id "G4P62_006303"; transcript_id "gnl|WGS:JAAVVJ|G4P62_T010257"; gene "spred3"; locus_tag "G4P62_006303"; note "EVH1 domain containing 3; transcript variant X2"; orig_protein_id "gnl|WGS:JAAVVJ|G4P62_P010257"; orig_transcript_id "gnl|WGS:JAAVVJ|G4P62_T010257"; product "sprouty related"; transcript_biotype "mRNA"; exon_number "5";
CM025014.1	Genbank	CDS	31154530	31154554	.	-	0	gene_id "G4P62_006303"; transcript_id "gnl|WGS:JAAVVJ|G4P62_T010257"; gbkey "CDS"; gene "spred3"; locus_tag "G4P62_006303"; orig_transcript_id "gnl|WGS:JAAVVJ|G4P62_T010257"; product "transcript variant X2"; protein_id "KAF7218727.1"; exon_number "2";
CM025014.1	Genbank	CDS	31154377	31154438	.	-	2	gene_id "G4P62_006303"; transcript_id "gnl|WGS:JAAVVJ|G4P62_T010257"; gbkey "CDS"; gene "spred3"; locus_tag "G4P62_006303"; orig_transcript_id "gnl|WGS:JAAVVJ|G4P62_T010257"; product "transcript variant X2"; protein_id "KAF7218727.1"; exon_number "3";
CM025014.1	Genbank	CDS	31154147	31154305	.	-	0	gene_id "G4P62_006303"; transcript_id "gnl|WGS:JAAVVJ|G4P62_T010257"; gbkey "CDS"; gene "spred3"; locus_tag "G4P62_006303"; orig_transcript_id "gnl|WGS:JAAVVJ|G4P62_T010257"; product "transcript variant X2"; protein_id "KAF7218727.1"; exon_number "4";
CM025014.1	Genbank	CDS	31152567	31153565	.	-	0	gene_id "G4P62_006303"; transcript_id "gnl|WGS:JAAVVJ|G4P62_T010257"; gbkey "CDS"; gene "spred3"; locus_tag "G4P62_006303"; orig_transcript_id "gnl|WGS:JAAVVJ|G4P62_T010257"; product "transcript variant X2"; protein_id "KAF7218727.1"; exon_number "5";
CM025014.1	Genbank	start_codon	31154552	31154554	.	-	0	gene_id "G4P62_006303"; transcript_id "gnl|WGS:JAAVVJ|G4P62_T010257"; gbkey "CDS"; gene "spred3"; locus_tag "G4P62_006303"; orig_transcript_id "gnl|WGS:JAAVVJ|G4P62_T010257"; product "transcript variant X2"; protein_id "KAF7218727.1"; exon_number "2";
CM025014.1	Genbank	stop_codon	31152564	31152566	.	-	0	gene_id "G4P62_006303"; transcript_id "gnl|WGS:JAAVVJ|G4P62_T010257"; gbkey "CDS"; gene "spred3"; locus_tag "G4P62_006303"; orig_transcript_id "gnl|WGS:JAAVVJ|G4P62_T010257"; product "transcript variant X2"; protein_id "KAF7218727.1"; exon_number "5";
CM025014.1	Genbank	gene	31161862	31166801	.	-	.	gene_id "G4P62_006302"; transcript_id ""; description "26S proteasome non-ATPase regulatory subunit 8"; gbkey "Gene"; gene "psmd8"; gene_biotype "protein_coding"; locus_tag "G4P62_006302";
CM025014.1	Genbank	transcript	31161862	31166801	.	-	.	gene_id "G4P62_006302"; transcript_id "gnl|WGS:JAAVVJ|G4P62_T010255"; gbkey "mRNA"; gene "psmd8"; locus_tag "G4P62_006302"; note "non-ATPase 8"; orig_protein_id "gnl|WGS:JAAVVJ|G4P62_P010255"; orig_transcript_id "gnl|WGS:JAAVVJ|G4P62_T010255"; product "proteasome 26S subunit"; transcript_biotype "mRNA";
CM025014.1	Genbank	exon	31166642	31166801	.	-	.	gene_id "G4P62_006302"; transcript_id "gnl|WGS:JAAVVJ|G4P62_T010255"; gene "psmd8"; locus_tag "G4P62_006302"; note "non-ATPase 8"; orig_protein_id "gnl|WGS:JAAVVJ|G4P62_P010255"; orig_transcript_id "gnl|WGS:JAAVVJ|G4P62_T010255"; product "proteasome 26S subunit"; transcript_biotype "mRNA"; exon_number "1";
CM025014.1	Genbank	exon	31165823	31165895	.	-	.	gene_id "G4P62_006302"; transcript_id "gnl|WGS:JAAVVJ|G4P62_T010255"; gene "psmd8"; locus_tag "G4P62_006302"; note "non-ATPase 8"; orig_protein_id "gnl|WGS:JAAVVJ|G4P62_P010255"; orig_transcript_id "gnl|WGS:JAAVVJ|G4P62_T010255"; product "proteasome 26S subunit"; transcript_biotype "mRNA"; exon_number "2";
CM025014.1	Genbank	exon	31165635	31165737	.	-	.	gene_id "G4P62_006302"; transcript_id "gnl|WGS:JAAVVJ|G4P62_T010255"; gene "psmd8"; locus_tag "G4P62_006302"; note "non-ATPase 8"; orig_protein_id "gnl|WGS:JAAVVJ|G4P62_P010255"; orig_transcript_id "gnl|WGS:JAAVVJ|G4P62_T010255"; product "proteasome 26S subunit"; transcript_biotype "mRNA"; exon_number "3";
CM025014.1	Genbank	exon	31165373	31165538	.	-	.	gene_id "G4P62_006302"; transcript_id "gnl|WGS:JAAVVJ|G4P62_T010255"; gene "psmd8"; locus_tag "G4P62_006302"; note "non-ATPase 8"; orig_protein_id "gnl|WGS:JAAVVJ|G4P62_P010255"; orig_transcript_id "gnl|WGS:JAAVVJ|G4P62_T010255"; product "proteasome 26S subunit"; transcript_biotype "mRNA"; exon_number "4";
CM025014.1	Genbank	exon	31163578	31163678	.	-	.	gene_id "G4P62_006302"; transcript_id "gnl|WGS:JAAVVJ|G4P62_T010255"; gene "psmd8"; locus_tag "G4P62_006302"; note "non-ATPase 8"; orig_protein_id "gnl|WGS:JAAVVJ|G4P62_P010255"; orig_transcript_id "gnl|WGS:JAAVVJ|G4P62_T010255"; product "proteasome 26S subunit"; transcript_biotype "mRNA"; exon_number "5";
CM025014.1	Genbank	exon	31163083	31163194	.	-	.	gene_id "G4P62_006302"; transcript_id "gnl|WGS:JAAVVJ|G4P62_T010255"; gene "psmd8"; locus_tag "G4P62_006302"; note "non-ATPase 8"; orig_protein_id "gnl|WGS:JAAVVJ|G4P62_P010255"; orig_transcript_id "gnl|WGS:JAAVVJ|G4P62_T010255"; product "proteasome 26S subunit"; transcript_biotype "mRNA"; exon_number "6";
CM025014.1	Genbank	exon	31161862	31162561	.	-	.	gene_id "G4P62_006302"; transcript_id "gnl|WGS:JAAVVJ|G4P62_T010255"; gene "psmd8"; locus_tag "G4P62_006302"; note "non-ATPase 8"; orig_protein_id "gnl|WGS:JAAVVJ|G4P62_P010255"; orig_transcript_id "gnl|WGS:JAAVVJ|G4P62_T010255"; product "proteasome 26S subunit"; transcript_biotype "mRNA"; exon_number "7";
CM025014.1	Genbank	CDS	31166642	31166746	.	-	0	gene_id "G4P62_006302"; transcript_id "gnl|WGS:JAAVVJ|G4P62_T010255"; gbkey "CDS"; gene "psmd8"; locus_tag "G4P62_006302"; orig_transcript_id "gnl|WGS:JAAVVJ|G4P62_T010255"; product "non-ATPase 8"; protein_id "KAF7218725.1"; exon_number "1";
CM025014.1	Genbank	CDS	31165823	31165895	.	-	0	gene_id "G4P62_006302"; transcript_id "gnl|WGS:JAAVVJ|G4P62_T010255"; gbkey "CDS"; gene "psmd8"; locus_tag "G4P62_006302"; orig_transcript_id "gnl|WGS:JAAVVJ|G4P62_T010255"; product "non-ATPase 8"; protein_id "KAF7218725.1"; exon_number "2";
CM025014.1	Genbank	CDS	31165635	31165737	.	-	2	gene_id "G4P62_006302"; transcript_id "gnl|WGS:JAAVVJ|G4P62_T010255"; gbkey "CDS"; gene "psmd8"; locus_tag "G4P62_006302"; orig_transcript_id "gnl|WGS:JAAVVJ|G4P62_T010255"; product "non-ATPase 8"; protein_id "KAF7218725.1"; exon_number "3";
CM025014.1	Genbank	CDS	31165373	31165538	.	-	1	gene_id "G4P62_006302"; transcript_id "gnl|WGS:JAAVVJ|G4P62_T010255"; gbkey "CDS"; gene "psmd8"; locus_tag "G4P62_006302"; orig_transcript_id "gnl|WGS:JAAVVJ|G4P62_T010255"; product "non-ATPase 8"; protein_id "KAF7218725.1"; exon_number "4";
CM025014.1	Genbank	CDS	31163578	31163678	.	-	0	gene_id "G4P62_006302"; transcript_id "gnl|WGS:JAAVVJ|G4P62_T010255"; gbkey "CDS"; gene "psmd8"; locus_tag "G4P62_006302"; orig_transcript_id "gnl|WGS:JAAVVJ|G4P62_T010255"; product "non-ATPase 8"; protein_id "KAF7218725.1"; exon_number "5";
CM025014.1	Genbank	CDS	31163083	31163194	.	-	1	gene_id "G4P62_006302"; transcript_id "gnl|WGS:JAAVVJ|G4P62_T010255"; gbkey "CDS"; gene "psmd8"; locus_tag "G4P62_006302"; orig_transcript_id "gnl|WGS:JAAVVJ|G4P62_T010255"; product "non-ATPase 8"; protein_id "KAF7218725.1"; exon_number "6";
CM025014.1	Genbank	CDS	31162427	31162561	.	-	0	gene_id "G4P62_006302"; transcript_id "gnl|WGS:JAAVVJ|G4P62_T010255"; gbkey "CDS"; gene "psmd8"; locus_tag "G4P62_006302"; orig_transcript_id "gnl|WGS:JAAVVJ|G4P62_T010255"; product "non-ATPase 8"; protein_id "KAF7218725.1"; exon_number "7";
CM025014.1	Genbank	start_codon	31166744	31166746	.	-	0	gene_id "G4P62_006302"; transcript_id "gnl|WGS:JAAVVJ|G4P62_T010255"; gbkey "CDS"; gene "psmd8"; locus_tag "G4P62_006302"; orig_transcript_id "gnl|WGS:JAAVVJ|G4P62_T010255"; product "non-ATPase 8"; protein_id "KAF7218725.1"; exon_number "1";
CM025014.1	Genbank	stop_codon	31162424	31162426	.	-	0	gene_id "G4P62_006302"; transcript_id "gnl|WGS:JAAVVJ|G4P62_T010255"; gbkey "CDS"; gene "psmd8"; locus_tag "G4P62_006302"; orig_transcript_id "gnl|WGS:JAAVVJ|G4P62_T010255"; product "non-ATPase 8"; protein_id "KAF7218725.1"; exon_number "7";
CM025014.1	Genbank	gene	31166818	31169758	.	+	.	gene_id "G4P62_006301"; transcript_id ""; description "nuclear pore complex protein Nup88"; gbkey "Gene"; gene "nup88"; gene_biotype "protein_coding"; locus_tag "G4P62_006301";
CM025014.1	Genbank	transcript	31166818	31169007	.	+	.	gene_id "G4P62_006301"; transcript_id "gnl|WGS:JAAVVJ|G4P62_T010254"; gbkey "mRNA"; gene "nup88"; locus_tag "G4P62_006301"; orig_protein_id "gnl|WGS:JAAVVJ|G4P62_P010254"; orig_transcript_id "gnl|WGS:JAAVVJ|G4P62_T010254"; product "nucleoporin 88kDa"; transcript_biotype "mRNA";
CM025014.1	Genbank	exon	31166818	31169007	.	+	.	gene_id "G4P62_006301"; transcript_id "gnl|WGS:JAAVVJ|G4P62_T010254"; gene "nup88"; locus_tag "G4P62_006301"; orig_protein_id "gnl|WGS:JAAVVJ|G4P62_P010254"; orig_transcript_id "gnl|WGS:JAAVVJ|G4P62_T010254"; product "nucleoporin 88kDa"; transcript_biotype "mRNA"; exon_number "1";
CM025014.1	Genbank	CDS	31166854	31169004	.	+	0	gene_id "G4P62_006301"; transcript_id "gnl|WGS:JAAVVJ|G4P62_T010254"; gbkey "CDS"; gene "nup88"; locus_tag "G4P62_006301"; orig_transcript_id "gnl|WGS:JAAVVJ|G4P62_T010254"; product "nucleoporin 88kDa"; protein_id "KAF7218724.1"; exon_number "1";
CM025014.1	Genbank	start_codon	31166854	31166856	.	+	0	gene_id "G4P62_006301"; transcript_id "gnl|WGS:JAAVVJ|G4P62_T010254"; gbkey "CDS"; gene "nup88"; locus_tag "G4P62_006301"; orig_transcript_id "gnl|WGS:JAAVVJ|G4P62_T010254"; product "nucleoporin 88kDa"; protein_id "KAF7218724.1"; exon_number "1";
CM025014.1	Genbank	stop_codon	31169005	31169007	.	+	0	gene_id "G4P62_006301"; transcript_id "gnl|WGS:JAAVVJ|G4P62_T010254"; gbkey "CDS"; gene "nup88"; locus_tag "G4P62_006301"; orig_transcript_id "gnl|WGS:JAAVVJ|G4P62_T010254"; product "nucleoporin 88kDa"; protein_id "KAF7218724.1"; exon_number "1";
CM025014.1	Genbank	gene	31172720	31178998	.	-	.	gene_id "G4P62_006300"; transcript_id ""; description "EH domain-containing protein 2 isoform X1"; gbkey "Gene"; gene "ehd2"; gene_biotype "protein_coding"; locus_tag "G4P62_006300";
CM025014.1	Genbank	transcript	31172720	31178998	.	-	.	gene_id "G4P62_006300"; transcript_id "gnl|WGS:JAAVVJ|G4P62_T010253"; gbkey "mRNA"; gene "ehd2"; locus_tag "G4P62_006300"; note "transcript variant X2"; orig_protein_id "gnl|WGS:JAAVVJ|G4P62_P010253"; orig_transcript_id "gnl|WGS:JAAVVJ|G4P62_T010253"; product "EH domain containing 2"; transcript_biotype "mRNA";
CM025014.1	Genbank	exon	31178665	31178998	.	-	.	gene_id "G4P62_006300"; transcript_id "gnl|WGS:JAAVVJ|G4P62_T010253"; gene "ehd2"; locus_tag "G4P62_006300"; note "transcript variant X2"; orig_protein_id "gnl|WGS:JAAVVJ|G4P62_P010253"; orig_transcript_id "gnl|WGS:JAAVVJ|G4P62_T010253"; product "EH domain containing 2"; transcript_biotype "mRNA"; exon_number "1";
CM025014.1	Genbank	exon	31177561	31177623	.	-	.	gene_id "G4P62_006300"; transcript_id "gnl|WGS:JAAVVJ|G4P62_T010253"; gene "ehd2"; locus_tag "G4P62_006300"; note "transcript variant X2"; orig_protein_id "gnl|WGS:JAAVVJ|G4P62_P010253"; orig_transcript_id "gnl|WGS:JAAVVJ|G4P62_T010253"; product "EH domain containing 2"; transcript_biotype "mRNA"; exon_number "2";
CM025014.1	Genbank	exon	31177218	31177448	.	-	.	gene_id "G4P62_006300"; transcript_id "gnl|WGS:JAAVVJ|G4P62_T010253"; gene "ehd2"; locus_tag "G4P62_006300"; note "transcript variant X2"; orig_protein_id "gnl|WGS:JAAVVJ|G4P62_P010253"; orig_transcript_id "gnl|WGS:JAAVVJ|G4P62_T010253"; product "EH domain containing 2"; transcript_biotype "mRNA"; exon_number "3";
CM025014.1	Genbank	exon	31176956	31177132	.	-	.	gene_id "G4P62_006300"; transcript_id "gnl|WGS:JAAVVJ|G4P62_T010253"; gene "ehd2"; locus_tag "G4P62_006300"; note "transcript variant X2"; orig_protein_id "gnl|WGS:JAAVVJ|G4P62_P010253"; orig_transcript_id "gnl|WGS:JAAVVJ|G4P62_T010253"; product "EH domain containing 2"; transcript_biotype "mRNA"; exon_number "4";
CM025014.1	Genbank	exon	31176070	31176167	.	-	.	gene_id "G4P62_006300"; transcript_id "gnl|WGS:JAAVVJ|G4P62_T010253"; gene "ehd2"; locus_tag "G4P62_006300"; note "transcript variant X2"; orig_protein_id "gnl|WGS:JAAVVJ|G4P62_P010253"; orig_transcript_id "gnl|WGS:JAAVVJ|G4P62_T010253"; product "EH domain containing 2"; transcript_biotype "mRNA"; exon_number "5";
CM025014.1	Genbank	exon	31174222	31174634	.	-	.	gene_id "G4P62_006300"; transcript_id "gnl|WGS:JAAVVJ|G4P62_T010253"; gene "ehd2"; locus_tag "G4P62_006300"; note "transcript variant X2"; orig_protein_id "gnl|WGS:JAAVVJ|G4P62_P010253"; orig_transcript_id "gnl|WGS:JAAVVJ|G4P62_T010253"; product "EH domain containing 2"; transcript_biotype "mRNA"; exon_number "6";
CM025014.1	Genbank	exon	31173981	31174145	.	-	.	gene_id "G4P62_006300"; transcript_id "gnl|WGS:JAAVVJ|G4P62_T010253"; gene "ehd2"; locus_tag "G4P62_006300"; note "transcript variant X2"; orig_protein_id "gnl|WGS:JAAVVJ|G4P62_P010253"; orig_transcript_id "gnl|WGS:JAAVVJ|G4P62_T010253"; product "EH domain containing 2"; transcript_biotype "mRNA"; exon_number "7";
CM025014.1	Genbank	exon	31172720	31173900	.	-	.	gene_id "G4P62_006300"; transcript_id "gnl|WGS:JAAVVJ|G4P62_T010253"; gene "ehd2"; locus_tag "G4P62_006300"; note "transcript variant X2"; orig_protein_id "gnl|WGS:JAAVVJ|G4P62_P010253"; orig_transcript_id "gnl|WGS:JAAVVJ|G4P62_T010253"; product "EH domain containing 2"; transcript_biotype "mRNA"; exon_number "8";
CM025014.1	Genbank	CDS	31177218	31177438	.	-	0	gene_id "G4P62_006300"; transcript_id "gnl|WGS:JAAVVJ|G4P62_T010253"; gbkey "CDS"; gene "ehd2"; locus_tag "G4P62_006300"; orig_transcript_id "gnl|WGS:JAAVVJ|G4P62_T010253"; product "transcript variant X2"; protein_id "KAF7218723.1"; exon_number "3";
CM025014.1	Genbank	CDS	31176956	31177132	.	-	1	gene_id "G4P62_006300"; transcript_id "gnl|WGS:JAAVVJ|G4P62_T010253"; gbkey "CDS"; gene "ehd2"; locus_tag "G4P62_006300"; orig_transcript_id "gnl|WGS:JAAVVJ|G4P62_T010253"; product "transcript variant X2"; protein_id "KAF7218723.1"; exon_number "4";
```
