## Supplemental Code for "Dynamic regulation of gonadal transposon control across the lifespan of the naturally short-lived African turquoise killifish": GCA_014300015.1_MPIA_NFZ_2.0_genomic.gtf (part 124 of 321)

```
CM025014.1	Genbank	CDS	31176070	31176167	.	-	1	gene_id "G4P62_006300"; transcript_id "gnl|WGS:JAAVVJ|G4P62_T010253"; gbkey "CDS"; gene "ehd2"; locus_tag "G4P62_006300"; orig_transcript_id "gnl|WGS:JAAVVJ|G4P62_T010253"; product "transcript variant X2"; protein_id "KAF7218723.1"; exon_number "5";
CM025014.1	Genbank	CDS	31174222	31174634	.	-	2	gene_id "G4P62_006300"; transcript_id "gnl|WGS:JAAVVJ|G4P62_T010253"; gbkey "CDS"; gene "ehd2"; locus_tag "G4P62_006300"; orig_transcript_id "gnl|WGS:JAAVVJ|G4P62_T010253"; product "transcript variant X2"; protein_id "KAF7218723.1"; exon_number "6";
CM025014.1	Genbank	CDS	31173981	31174145	.	-	0	gene_id "G4P62_006300"; transcript_id "gnl|WGS:JAAVVJ|G4P62_T010253"; gbkey "CDS"; gene "ehd2"; locus_tag "G4P62_006300"; orig_transcript_id "gnl|WGS:JAAVVJ|G4P62_T010253"; product "transcript variant X2"; protein_id "KAF7218723.1"; exon_number "7";
CM025014.1	Genbank	CDS	31173355	31173900	.	-	0	gene_id "G4P62_006300"; transcript_id "gnl|WGS:JAAVVJ|G4P62_T010253"; gbkey "CDS"; gene "ehd2"; locus_tag "G4P62_006300"; orig_transcript_id "gnl|WGS:JAAVVJ|G4P62_T010253"; product "transcript variant X2"; protein_id "KAF7218723.1"; exon_number "8";
CM025014.1	Genbank	start_codon	31177436	31177438	.	-	0	gene_id "G4P62_006300"; transcript_id "gnl|WGS:JAAVVJ|G4P62_T010253"; gbkey "CDS"; gene "ehd2"; locus_tag "G4P62_006300"; orig_transcript_id "gnl|WGS:JAAVVJ|G4P62_T010253"; product "transcript variant X2"; protein_id "KAF7218723.1"; exon_number "3";
CM025014.1	Genbank	stop_codon	31173352	31173354	.	-	0	gene_id "G4P62_006300"; transcript_id "gnl|WGS:JAAVVJ|G4P62_T010253"; gbkey "CDS"; gene "ehd2"; locus_tag "G4P62_006300"; orig_transcript_id "gnl|WGS:JAAVVJ|G4P62_T010253"; product "transcript variant X2"; protein_id "KAF7218723.1"; exon_number "8";
CM025014.1	Genbank	transcript	31172720	31178998	.	-	.	gene_id "G4P62_006300"; transcript_id "gnl|WGS:JAAVVJ|G4P62_T010252"; gbkey "mRNA"; gene "ehd2"; locus_tag "G4P62_006300"; note "transcript variant X1"; orig_protein_id "gnl|WGS:JAAVVJ|G4P62_P010252"; orig_transcript_id "gnl|WGS:JAAVVJ|G4P62_T010252"; product "EH domain containing 2"; transcript_biotype "mRNA";
CM025014.1	Genbank	exon	31178665	31178998	.	-	.	gene_id "G4P62_006300"; transcript_id "gnl|WGS:JAAVVJ|G4P62_T010252"; gene "ehd2"; locus_tag "G4P62_006300"; note "transcript variant X1"; orig_protein_id "gnl|WGS:JAAVVJ|G4P62_P010252"; orig_transcript_id "gnl|WGS:JAAVVJ|G4P62_T010252"; product "EH domain containing 2"; transcript_biotype "mRNA"; exon_number "1";
CM025014.1	Genbank	exon	31177561	31177623	.	-	.	gene_id "G4P62_006300"; transcript_id "gnl|WGS:JAAVVJ|G4P62_T010252"; gene "ehd2"; locus_tag "G4P62_006300"; note "transcript variant X1"; orig_protein_id "gnl|WGS:JAAVVJ|G4P62_P010252"; orig_transcript_id "gnl|WGS:JAAVVJ|G4P62_T010252"; product "EH domain containing 2"; transcript_biotype "mRNA"; exon_number "2";
CM025014.1	Genbank	exon	31177218	31177448	.	-	.	gene_id "G4P62_006300"; transcript_id "gnl|WGS:JAAVVJ|G4P62_T010252"; gene "ehd2"; locus_tag "G4P62_006300"; note "transcript variant X1"; orig_protein_id "gnl|WGS:JAAVVJ|G4P62_P010252"; orig_transcript_id "gnl|WGS:JAAVVJ|G4P62_T010252"; product "EH domain containing 2"; transcript_biotype "mRNA"; exon_number "3";
CM025014.1	Genbank	exon	31176956	31177132	.	-	.	gene_id "G4P62_006300"; transcript_id "gnl|WGS:JAAVVJ|G4P62_T010252"; gene "ehd2"; locus_tag "G4P62_006300"; note "transcript variant X1"; orig_protein_id "gnl|WGS:JAAVVJ|G4P62_P010252"; orig_transcript_id "gnl|WGS:JAAVVJ|G4P62_T010252"; product "EH domain containing 2"; transcript_biotype "mRNA"; exon_number "4";
CM025014.1	Genbank	exon	31176052	31176167	.	-	.	gene_id "G4P62_006300"; transcript_id "gnl|WGS:JAAVVJ|G4P62_T010252"; gene "ehd2"; locus_tag "G4P62_006300"; note "transcript variant X1"; orig_protein_id "gnl|WGS:JAAVVJ|G4P62_P010252"; orig_transcript_id "gnl|WGS:JAAVVJ|G4P62_T010252"; product "EH domain containing 2"; transcript_biotype "mRNA"; exon_number "5";
CM025014.1	Genbank	exon	31174222	31174634	.	-	.	gene_id "G4P62_006300"; transcript_id "gnl|WGS:JAAVVJ|G4P62_T010252"; gene "ehd2"; locus_tag "G4P62_006300"; note "transcript variant X1"; orig_protein_id "gnl|WGS:JAAVVJ|G4P62_P010252"; orig_transcript_id "gnl|WGS:JAAVVJ|G4P62_T010252"; product "EH domain containing 2"; transcript_biotype "mRNA"; exon_number "6";
CM025014.1	Genbank	exon	31173981	31174145	.	-	.	gene_id "G4P62_006300"; transcript_id "gnl|WGS:JAAVVJ|G4P62_T010252"; gene "ehd2"; locus_tag "G4P62_006300"; note "transcript variant X1"; orig_protein_id "gnl|WGS:JAAVVJ|G4P62_P010252"; orig_transcript_id "gnl|WGS:JAAVVJ|G4P62_T010252"; product "EH domain containing 2"; transcript_biotype "mRNA"; exon_number "7";
CM025014.1	Genbank	exon	31172720	31173900	.	-	.	gene_id "G4P62_006300"; transcript_id "gnl|WGS:JAAVVJ|G4P62_T010252"; gene "ehd2"; locus_tag "G4P62_006300"; note "transcript variant X1"; orig_protein_id "gnl|WGS:JAAVVJ|G4P62_P010252"; orig_transcript_id "gnl|WGS:JAAVVJ|G4P62_T010252"; product "EH domain containing 2"; transcript_biotype "mRNA"; exon_number "8";
CM025014.1	Genbank	CDS	31177218	31177438	.	-	0	gene_id "G4P62_006300"; transcript_id "gnl|WGS:JAAVVJ|G4P62_T010252"; gbkey "CDS"; gene "ehd2"; locus_tag "G4P62_006300"; orig_transcript_id "gnl|WGS:JAAVVJ|G4P62_T010252"; product "transcript variant X1"; protein_id "KAF7218722.1"; exon_number "3";
CM025014.1	Genbank	CDS	31176956	31177132	.	-	1	gene_id "G4P62_006300"; transcript_id "gnl|WGS:JAAVVJ|G4P62_T010252"; gbkey "CDS"; gene "ehd2"; locus_tag "G4P62_006300"; orig_transcript_id "gnl|WGS:JAAVVJ|G4P62_T010252"; product "transcript variant X1"; protein_id "KAF7218722.1"; exon_number "4";
CM025014.1	Genbank	CDS	31176052	31176167	.	-	1	gene_id "G4P62_006300"; transcript_id "gnl|WGS:JAAVVJ|G4P62_T010252"; gbkey "CDS"; gene "ehd2"; locus_tag "G4P62_006300"; orig_transcript_id "gnl|WGS:JAAVVJ|G4P62_T010252"; product "transcript variant X1"; protein_id "KAF7218722.1"; exon_number "5";
CM025014.1	Genbank	CDS	31174222	31174634	.	-	2	gene_id "G4P62_006300"; transcript_id "gnl|WGS:JAAVVJ|G4P62_T010252"; gbkey "CDS"; gene "ehd2"; locus_tag "G4P62_006300"; orig_transcript_id "gnl|WGS:JAAVVJ|G4P62_T010252"; product "transcript variant X1"; protein_id "KAF7218722.1"; exon_number "6";
CM025014.1	Genbank	CDS	31173981	31174145	.	-	0	gene_id "G4P62_006300"; transcript_id "gnl|WGS:JAAVVJ|G4P62_T010252"; gbkey "CDS"; gene "ehd2"; locus_tag "G4P62_006300"; orig_transcript_id "gnl|WGS:JAAVVJ|G4P62_T010252"; product "transcript variant X1"; protein_id "KAF7218722.1"; exon_number "7";
CM025014.1	Genbank	CDS	31173355	31173900	.	-	0	gene_id "G4P62_006300"; transcript_id "gnl|WGS:JAAVVJ|G4P62_T010252"; gbkey "CDS"; gene "ehd2"; locus_tag "G4P62_006300"; orig_transcript_id "gnl|WGS:JAAVVJ|G4P62_T010252"; product "transcript variant X1"; protein_id "KAF7218722.1"; exon_number "8";
CM025014.1	Genbank	start_codon	31177436	31177438	.	-	0	gene_id "G4P62_006300"; transcript_id "gnl|WGS:JAAVVJ|G4P62_T010252"; gbkey "CDS"; gene "ehd2"; locus_tag "G4P62_006300"; orig_transcript_id "gnl|WGS:JAAVVJ|G4P62_T010252"; product "transcript variant X1"; protein_id "KAF7218722.1"; exon_number "3";
CM025014.1	Genbank	stop_codon	31173352	31173354	.	-	0	gene_id "G4P62_006300"; transcript_id "gnl|WGS:JAAVVJ|G4P62_T010252"; gbkey "CDS"; gene "ehd2"; locus_tag "G4P62_006300"; orig_transcript_id "gnl|WGS:JAAVVJ|G4P62_T010252"; product "transcript variant X1"; protein_id "KAF7218722.1"; exon_number "8";
CM025014.1	Genbank	gene	31179394	31191737	.	-	.	gene_id "G4P62_006299"; transcript_id ""; description "glioma tumor suppressor candidate region gene 1"; gbkey "Gene"; gene "gltscr1"; gene_biotype "protein_coding"; locus_tag "G4P62_006299";
CM025014.1	Genbank	transcript	31179394	31191737	.	-	.	gene_id "G4P62_006299"; transcript_id "gnl|WGS:JAAVVJ|G4P62_T010251"; gbkey "mRNA"; gene "gltscr1"; locus_tag "G4P62_006299"; note "transcript variant X3"; orig_protein_id "gnl|WGS:JAAVVJ|G4P62_P010251"; orig_transcript_id "gnl|WGS:JAAVVJ|G4P62_T010251"; product "glioma tumor suppressor candidate region gene 1"; transcript_biotype "mRNA";
CM025014.1	Genbank	exon	31191681	31191737	.	-	.	gene_id "G4P62_006299"; transcript_id "gnl|WGS:JAAVVJ|G4P62_T010251"; gene "gltscr1"; locus_tag "G4P62_006299"; note "transcript variant X3"; orig_protein_id "gnl|WGS:JAAVVJ|G4P62_P010251"; orig_transcript_id "gnl|WGS:JAAVVJ|G4P62_T010251"; product "glioma tumor suppressor candidate region gene 1"; transcript_biotype "mRNA"; exon_number "1";
CM025014.1	Genbank	exon	31189966	31190011	.	-	.	gene_id "G4P62_006299"; transcript_id "gnl|WGS:JAAVVJ|G4P62_T010251"; gene "gltscr1"; locus_tag "G4P62_006299"; note "transcript variant X3"; orig_protein_id "gnl|WGS:JAAVVJ|G4P62_P010251"; orig_transcript_id "gnl|WGS:JAAVVJ|G4P62_T010251"; product "glioma tumor suppressor candidate region gene 1"; transcript_biotype "mRNA"; exon_number "2";
CM025014.1	Genbank	exon	31189808	31189853	.	-	.	gene_id "G4P62_006299"; transcript_id "gnl|WGS:JAAVVJ|G4P62_T010251"; gene "gltscr1"; locus_tag "G4P62_006299"; note "transcript variant X3"; orig_protein_id "gnl|WGS:JAAVVJ|G4P62_P010251"; orig_transcript_id "gnl|WGS:JAAVVJ|G4P62_T010251"; product "glioma tumor suppressor candidate region gene 1"; transcript_biotype "mRNA"; exon_number "3";
CM025014.1	Genbank	exon	31187007	31189067	.	-	.	gene_id "G4P62_006299"; transcript_id "gnl|WGS:JAAVVJ|G4P62_T010251"; gene "gltscr1"; locus_tag "G4P62_006299"; note "transcript variant X3"; orig_protein_id "gnl|WGS:JAAVVJ|G4P62_P010251"; orig_transcript_id "gnl|WGS:JAAVVJ|G4P62_T010251"; product "glioma tumor suppressor candidate region gene 1"; transcript_biotype "mRNA"; exon_number "4";
CM025014.1	Genbank	exon	31186623	31186811	.	-	.	gene_id "G4P62_006299"; transcript_id "gnl|WGS:JAAVVJ|G4P62_T010251"; gene "gltscr1"; locus_tag "G4P62_006299"; note "transcript variant X3"; orig_protein_id "gnl|WGS:JAAVVJ|G4P62_P010251"; orig_transcript_id "gnl|WGS:JAAVVJ|G4P62_T010251"; product "glioma tumor suppressor candidate region gene 1"; transcript_biotype "mRNA"; exon_number "5";
CM025014.1	Genbank	exon	31184895	31185503	.	-	.	gene_id "G4P62_006299"; transcript_id "gnl|WGS:JAAVVJ|G4P62_T010251"; gene "gltscr1"; locus_tag "G4P62_006299"; note "transcript variant X3"; orig_protein_id "gnl|WGS:JAAVVJ|G4P62_P010251"; orig_transcript_id "gnl|WGS:JAAVVJ|G4P62_T010251"; product "glioma tumor suppressor candidate region gene 1"; transcript_biotype "mRNA"; exon_number "6";
CM025014.1	Genbank	exon	31184531	31184714	.	-	.	gene_id "G4P62_006299"; transcript_id "gnl|WGS:JAAVVJ|G4P62_T010251"; gene "gltscr1"; locus_tag "G4P62_006299"; note "transcript variant X3"; orig_protein_id "gnl|WGS:JAAVVJ|G4P62_P010251"; orig_transcript_id "gnl|WGS:JAAVVJ|G4P62_T010251"; product "glioma tumor suppressor candidate region gene 1"; transcript_biotype "mRNA"; exon_number "7";
CM025014.1	Genbank	exon	31184359	31184456	.	-	.	gene_id "G4P62_006299"; transcript_id "gnl|WGS:JAAVVJ|G4P62_T010251"; gene "gltscr1"; locus_tag "G4P62_006299"; note "transcript variant X3"; orig_protein_id "gnl|WGS:JAAVVJ|G4P62_P010251"; orig_transcript_id "gnl|WGS:JAAVVJ|G4P62_T010251"; product "glioma tumor suppressor candidate region gene 1"; transcript_biotype "mRNA"; exon_number "8";
CM025014.1	Genbank	exon	31184139	31184273	.	-	.	gene_id "G4P62_006299"; transcript_id "gnl|WGS:JAAVVJ|G4P62_T010251"; gene "gltscr1"; locus_tag "G4P62_006299"; note "transcript variant X3"; orig_protein_id "gnl|WGS:JAAVVJ|G4P62_P010251"; orig_transcript_id "gnl|WGS:JAAVVJ|G4P62_T010251"; product "glioma tumor suppressor candidate region gene 1"; transcript_biotype "mRNA"; exon_number "9";
CM025014.1	Genbank	exon	31182908	31182957	.	-	.	gene_id "G4P62_006299"; transcript_id "gnl|WGS:JAAVVJ|G4P62_T010251"; gene "gltscr1"; locus_tag "G4P62_006299"; note "transcript variant X3"; orig_protein_id "gnl|WGS:JAAVVJ|G4P62_P010251"; orig_transcript_id "gnl|WGS:JAAVVJ|G4P62_T010251"; product "glioma tumor suppressor candidate region gene 1"; transcript_biotype "mRNA"; exon_number "10";
CM025014.1	Genbank	exon	31182663	31182811	.	-	.	gene_id "G4P62_006299"; transcript_id "gnl|WGS:JAAVVJ|G4P62_T010251"; gene "gltscr1"; locus_tag "G4P62_006299"; note "transcript variant X3"; orig_protein_id "gnl|WGS:JAAVVJ|G4P62_P010251"; orig_transcript_id "gnl|WGS:JAAVVJ|G4P62_T010251"; product "glioma tumor suppressor candidate region gene 1"; transcript_biotype "mRNA"; exon_number "11";
CM025014.1	Genbank	exon	31182479	31182573	.	-	.	gene_id "G4P62_006299"; transcript_id "gnl|WGS:JAAVVJ|G4P62_T010251"; gene "gltscr1"; locus_tag "G4P62_006299"; note "transcript variant X3"; orig_protein_id "gnl|WGS:JAAVVJ|G4P62_P010251"; orig_transcript_id "gnl|WGS:JAAVVJ|G4P62_T010251"; product "glioma tumor suppressor candidate region gene 1"; transcript_biotype "mRNA"; exon_number "12";
CM025014.1	Genbank	exon	31182282	31182387	.	-	.	gene_id "G4P62_006299"; transcript_id "gnl|WGS:JAAVVJ|G4P62_T010251"; gene "gltscr1"; locus_tag "G4P62_006299"; note "transcript variant X3"; orig_protein_id "gnl|WGS:JAAVVJ|G4P62_P010251"; orig_transcript_id "gnl|WGS:JAAVVJ|G4P62_T010251"; product "glioma tumor suppressor candidate region gene 1"; transcript_biotype "mRNA"; exon_number "13";
CM025014.1	Genbank	exon	31179394	31182211	.	-	.	gene_id "G4P62_006299"; transcript_id "gnl|WGS:JAAVVJ|G4P62_T010251"; gene "gltscr1"; locus_tag "G4P62_006299"; note "transcript variant X3"; orig_protein_id "gnl|WGS:JAAVVJ|G4P62_P010251"; orig_transcript_id "gnl|WGS:JAAVVJ|G4P62_T010251"; product "glioma tumor suppressor candidate region gene 1"; transcript_biotype "mRNA"; exon_number "14";
CM025014.1	Genbank	CDS	31189966	31190006	.	-	0	gene_id "G4P62_006299"; transcript_id "gnl|WGS:JAAVVJ|G4P62_T010251"; gbkey "CDS"; gene "gltscr1"; locus_tag "G4P62_006299"; orig_transcript_id "gnl|WGS:JAAVVJ|G4P62_T010251"; product "transcript variant X3"; protein_id "KAF7218721.1"; exon_number "2";
CM025014.1	Genbank	CDS	31189808	31189853	.	-	1	gene_id "G4P62_006299"; transcript_id "gnl|WGS:JAAVVJ|G4P62_T010251"; gbkey "CDS"; gene "gltscr1"; locus_tag "G4P62_006299"; orig_transcript_id "gnl|WGS:JAAVVJ|G4P62_T010251"; product "transcript variant X3"; protein_id "KAF7218721.1"; exon_number "3";
CM025014.1	Genbank	CDS	31187007	31189067	.	-	0	gene_id "G4P62_006299"; transcript_id "gnl|WGS:JAAVVJ|G4P62_T010251"; gbkey "CDS"; gene "gltscr1"; locus_tag "G4P62_006299"; orig_transcript_id "gnl|WGS:JAAVVJ|G4P62_T010251"; product "transcript variant X3"; protein_id "KAF7218721.1"; exon_number "4";
CM025014.1	Genbank	CDS	31186623	31186811	.	-	0	gene_id "G4P62_006299"; transcript_id "gnl|WGS:JAAVVJ|G4P62_T010251"; gbkey "CDS"; gene "gltscr1"; locus_tag "G4P62_006299"; orig_transcript_id "gnl|WGS:JAAVVJ|G4P62_T010251"; product "transcript variant X3"; protein_id "KAF7218721.1"; exon_number "5";
CM025014.1	Genbank	CDS	31184895	31185503	.	-	0	gene_id "G4P62_006299"; transcript_id "gnl|WGS:JAAVVJ|G4P62_T010251"; gbkey "CDS"; gene "gltscr1"; locus_tag "G4P62_006299"; orig_transcript_id "gnl|WGS:JAAVVJ|G4P62_T010251"; product "transcript variant X3"; protein_id "KAF7218721.1"; exon_number "6";
CM025014.1	Genbank	CDS	31184531	31184714	.	-	0	gene_id "G4P62_006299"; transcript_id "gnl|WGS:JAAVVJ|G4P62_T010251"; gbkey "CDS"; gene "gltscr1"; locus_tag "G4P62_006299"; orig_transcript_id "gnl|WGS:JAAVVJ|G4P62_T010251"; product "transcript variant X3"; protein_id "KAF7218721.1"; exon_number "7";
CM025014.1	Genbank	CDS	31184359	31184456	.	-	2	gene_id "G4P62_006299"; transcript_id "gnl|WGS:JAAVVJ|G4P62_T010251"; gbkey "CDS"; gene "gltscr1"; locus_tag "G4P62_006299"; orig_transcript_id "gnl|WGS:JAAVVJ|G4P62_T010251"; product "transcript variant X3"; protein_id "KAF7218721.1"; exon_number "8";
CM025014.1	Genbank	CDS	31184139	31184273	.	-	0	gene_id "G4P62_006299"; transcript_id "gnl|WGS:JAAVVJ|G4P62_T010251"; gbkey "CDS"; gene "gltscr1"; locus_tag "G4P62_006299"; orig_transcript_id "gnl|WGS:JAAVVJ|G4P62_T010251"; product "transcript variant X3"; protein_id "KAF7218721.1"; exon_number "9";
CM025014.1	Genbank	CDS	31182908	31182957	.	-	0	gene_id "G4P62_006299"; transcript_id "gnl|WGS:JAAVVJ|G4P62_T010251"; gbkey "CDS"; gene "gltscr1"; locus_tag "G4P62_006299"; orig_transcript_id "gnl|WGS:JAAVVJ|G4P62_T010251"; product "transcript variant X3"; protein_id "KAF7218721.1"; exon_number "10";
CM025014.1	Genbank	CDS	31182663	31182811	.	-	1	gene_id "G4P62_006299"; transcript_id "gnl|WGS:JAAVVJ|G4P62_T010251"; gbkey "CDS"; gene "gltscr1"; locus_tag "G4P62_006299"; orig_transcript_id "gnl|WGS:JAAVVJ|G4P62_T010251"; product "transcript variant X3"; protein_id "KAF7218721.1"; exon_number "11";
CM025014.1	Genbank	CDS	31182479	31182573	.	-	2	gene_id "G4P62_006299"; transcript_id "gnl|WGS:JAAVVJ|G4P62_T010251"; gbkey "CDS"; gene "gltscr1"; locus_tag "G4P62_006299"; orig_transcript_id "gnl|WGS:JAAVVJ|G4P62_T010251"; product "transcript variant X3"; protein_id "KAF7218721.1"; exon_number "12";
CM025014.1	Genbank	CDS	31182282	31182387	.	-	0	gene_id "G4P62_006299"; transcript_id "gnl|WGS:JAAVVJ|G4P62_T010251"; gbkey "CDS"; gene "gltscr1"; locus_tag "G4P62_006299"; orig_transcript_id "gnl|WGS:JAAVVJ|G4P62_T010251"; product "transcript variant X3"; protein_id "KAF7218721.1"; exon_number "13";
CM025014.1	Genbank	CDS	31180440	31182211	.	-	2	gene_id "G4P62_006299"; transcript_id "gnl|WGS:JAAVVJ|G4P62_T010251"; gbkey "CDS"; gene "gltscr1"; locus_tag "G4P62_006299"; orig_transcript_id "gnl|WGS:JAAVVJ|G4P62_T010251"; product "transcript variant X3"; protein_id "KAF7218721.1"; exon_number "14";
CM025014.1	Genbank	start_codon	31190004	31190006	.	-	0	gene_id "G4P62_006299"; transcript_id "gnl|WGS:JAAVVJ|G4P62_T010251"; gbkey "CDS"; gene "gltscr1"; locus_tag "G4P62_006299"; orig_transcript_id "gnl|WGS:JAAVVJ|G4P62_T010251"; product "transcript variant X3"; protein_id "KAF7218721.1"; exon_number "2";
CM025014.1	Genbank	stop_codon	31180437	31180439	.	-	0	gene_id "G4P62_006299"; transcript_id "gnl|WGS:JAAVVJ|G4P62_T010251"; gbkey "CDS"; gene "gltscr1"; locus_tag "G4P62_006299"; orig_transcript_id "gnl|WGS:JAAVVJ|G4P62_T010251"; product "transcript variant X3"; protein_id "KAF7218721.1"; exon_number "14";
CM025014.1	Genbank	transcript	31179394	31191737	.	-	.	gene_id "G4P62_006299"; transcript_id "gnl|WGS:JAAVVJ|G4P62_T010250"; gbkey "mRNA"; gene "gltscr1"; locus_tag "G4P62_006299"; note "transcript variant X4"; orig_protein_id "gnl|WGS:JAAVVJ|G4P62_P010250"; orig_transcript_id "gnl|WGS:JAAVVJ|G4P62_T010250"; product "glioma tumor suppressor candidate region gene 1"; transcript_biotype "mRNA";
CM025014.1	Genbank	exon	31191681	31191737	.	-	.	gene_id "G4P62_006299"; transcript_id "gnl|WGS:JAAVVJ|G4P62_T010250"; gene "gltscr1"; locus_tag "G4P62_006299"; note "transcript variant X4"; orig_protein_id "gnl|WGS:JAAVVJ|G4P62_P010250"; orig_transcript_id "gnl|WGS:JAAVVJ|G4P62_T010250"; product "glioma tumor suppressor candidate region gene 1"; transcript_biotype "mRNA"; exon_number "1";
CM025014.1	Genbank	exon	31189966	31190011	.	-	.	gene_id "G4P62_006299"; transcript_id "gnl|WGS:JAAVVJ|G4P62_T010250"; gene "gltscr1"; locus_tag "G4P62_006299"; note "transcript variant X4"; orig_protein_id "gnl|WGS:JAAVVJ|G4P62_P010250"; orig_transcript_id "gnl|WGS:JAAVVJ|G4P62_T010250"; product "glioma tumor suppressor candidate region gene 1"; transcript_biotype "mRNA"; exon_number "2";
CM025014.1	Genbank	exon	31189808	31189853	.	-	.	gene_id "G4P62_006299"; transcript_id "gnl|WGS:JAAVVJ|G4P62_T010250"; gene "gltscr1"; locus_tag "G4P62_006299"; note "transcript variant X4"; orig_protein_id "gnl|WGS:JAAVVJ|G4P62_P010250"; orig_transcript_id "gnl|WGS:JAAVVJ|G4P62_T010250"; product "glioma tumor suppressor candidate region gene 1"; transcript_biotype "mRNA"; exon_number "3";
CM025014.1	Genbank	exon	31189281	31189346	.	-	.	gene_id "G4P62_006299"; transcript_id "gnl|WGS:JAAVVJ|G4P62_T010250"; gene "gltscr1"; locus_tag "G4P62_006299"; note "transcript variant X4"; orig_protein_id "gnl|WGS:JAAVVJ|G4P62_P010250"; orig_transcript_id "gnl|WGS:JAAVVJ|G4P62_T010250"; product "glioma tumor suppressor candidate region gene 1"; transcript_biotype "mRNA"; exon_number "4";
CM025014.1	Genbank	exon	31187007	31189067	.	-	.	gene_id "G4P62_006299"; transcript_id "gnl|WGS:JAAVVJ|G4P62_T010250"; gene "gltscr1"; locus_tag "G4P62_006299"; note "transcript variant X4"; orig_protein_id "gnl|WGS:JAAVVJ|G4P62_P010250"; orig_transcript_id "gnl|WGS:JAAVVJ|G4P62_T010250"; product "glioma tumor suppressor candidate region gene 1"; transcript_biotype "mRNA"; exon_number "5";
CM025014.1	Genbank	exon	31184895	31185503	.	-	.	gene_id "G4P62_006299"; transcript_id "gnl|WGS:JAAVVJ|G4P62_T010250"; gene "gltscr1"; locus_tag "G4P62_006299"; note "transcript variant X4"; orig_protein_id "gnl|WGS:JAAVVJ|G4P62_P010250"; orig_transcript_id "gnl|WGS:JAAVVJ|G4P62_T010250"; product "glioma tumor suppressor candidate region gene 1"; transcript_biotype "mRNA"; exon_number "6";
CM025014.1	Genbank	exon	31184531	31184714	.	-	.	gene_id "G4P62_006299"; transcript_id "gnl|WGS:JAAVVJ|G4P62_T010250"; gene "gltscr1"; locus_tag "G4P62_006299"; note "transcript variant X4"; orig_protein_id "gnl|WGS:JAAVVJ|G4P62_P010250"; orig_transcript_id "gnl|WGS:JAAVVJ|G4P62_T010250"; product "glioma tumor suppressor candidate region gene 1"; transcript_biotype "mRNA"; exon_number "7";
CM025014.1	Genbank	exon	31184359	31184456	.	-	.	gene_id "G4P62_006299"; transcript_id "gnl|WGS:JAAVVJ|G4P62_T010250"; gene "gltscr1"; locus_tag "G4P62_006299"; note "transcript variant X4"; orig_protein_id "gnl|WGS:JAAVVJ|G4P62_P010250"; orig_transcript_id "gnl|WGS:JAAVVJ|G4P62_T010250"; product "glioma tumor suppressor candidate region gene 1"; transcript_biotype "mRNA"; exon_number "8";
CM025014.1	Genbank	exon	31184139	31184273	.	-	.	gene_id "G4P62_006299"; transcript_id "gnl|WGS:JAAVVJ|G4P62_T010250"; gene "gltscr1"; locus_tag "G4P62_006299"; note "transcript variant X4"; orig_protein_id "gnl|WGS:JAAVVJ|G4P62_P010250"; orig_transcript_id "gnl|WGS:JAAVVJ|G4P62_T010250"; product "glioma tumor suppressor candidate region gene 1"; transcript_biotype "mRNA"; exon_number "9";
CM025014.1	Genbank	exon	31182908	31182957	.	-	.	gene_id "G4P62_006299"; transcript_id "gnl|WGS:JAAVVJ|G4P62_T010250"; gene "gltscr1"; locus_tag "G4P62_006299"; note "transcript variant X4"; orig_protein_id "gnl|WGS:JAAVVJ|G4P62_P010250"; orig_transcript_id "gnl|WGS:JAAVVJ|G4P62_T010250"; product "glioma tumor suppressor candidate region gene 1"; transcript_biotype "mRNA"; exon_number "10";
CM025014.1	Genbank	exon	31182663	31182811	.	-	.	gene_id "G4P62_006299"; transcript_id "gnl|WGS:JAAVVJ|G4P62_T010250"; gene "gltscr1"; locus_tag "G4P62_006299"; note "transcript variant X4"; orig_protein_id "gnl|WGS:JAAVVJ|G4P62_P010250"; orig_transcript_id "gnl|WGS:JAAVVJ|G4P62_T010250"; product "glioma tumor suppressor candidate region gene 1"; transcript_biotype "mRNA"; exon_number "11";
CM025014.1	Genbank	exon	31182479	31182573	.	-	.	gene_id "G4P62_006299"; transcript_id "gnl|WGS:JAAVVJ|G4P62_T010250"; gene "gltscr1"; locus_tag "G4P62_006299"; note "transcript variant X4"; orig_protein_id "gnl|WGS:JAAVVJ|G4P62_P010250"; orig_transcript_id "gnl|WGS:JAAVVJ|G4P62_T010250"; product "glioma tumor suppressor candidate region gene 1"; transcript_biotype "mRNA"; exon_number "12";
CM025014.1	Genbank	exon	31182282	31182387	.	-	.	gene_id "G4P62_006299"; transcript_id "gnl|WGS:JAAVVJ|G4P62_T010250"; gene "gltscr1"; locus_tag "G4P62_006299"; note "transcript variant X4"; orig_protein_id "gnl|WGS:JAAVVJ|G4P62_P010250"; orig_transcript_id "gnl|WGS:JAAVVJ|G4P62_T010250"; product "glioma tumor suppressor candidate region gene 1"; transcript_biotype "mRNA"; exon_number "13";
CM025014.1	Genbank	exon	31179394	31182211	.	-	.	gene_id "G4P62_006299"; transcript_id "gnl|WGS:JAAVVJ|G4P62_T010250"; gene "gltscr1"; locus_tag "G4P62_006299"; note "transcript variant X4"; orig_protein_id "gnl|WGS:JAAVVJ|G4P62_P010250"; orig_transcript_id "gnl|WGS:JAAVVJ|G4P62_T010250"; product "glioma tumor suppressor candidate region gene 1"; transcript_biotype "mRNA"; exon_number "14";
CM025014.1	Genbank	CDS	31189966	31190006	.	-	0	gene_id "G4P62_006299"; transcript_id "gnl|WGS:JAAVVJ|G4P62_T010250"; gbkey "CDS"; gene "gltscr1"; locus_tag "G4P62_006299"; orig_transcript_id "gnl|WGS:JAAVVJ|G4P62_T010250"; product "transcript variant X4"; protein_id "KAF7218720.1"; exon_number "2";
CM025014.1	Genbank	CDS	31189808	31189853	.	-	1	gene_id "G4P62_006299"; transcript_id "gnl|WGS:JAAVVJ|G4P62_T010250"; gbkey "CDS"; gene "gltscr1"; locus_tag "G4P62_006299"; orig_transcript_id "gnl|WGS:JAAVVJ|G4P62_T010250"; product "transcript variant X4"; protein_id "KAF7218720.1"; exon_number "3";
CM025014.1	Genbank	CDS	31189281	31189346	.	-	0	gene_id "G4P62_006299"; transcript_id "gnl|WGS:JAAVVJ|G4P62_T010250"; gbkey "CDS"; gene "gltscr1"; locus_tag "G4P62_006299"; orig_transcript_id "gnl|WGS:JAAVVJ|G4P62_T010250"; product "transcript variant X4"; protein_id "KAF7218720.1"; exon_number "4";
CM025014.1	Genbank	CDS	31187007	31189067	.	-	0	gene_id "G4P62_006299"; transcript_id "gnl|WGS:JAAVVJ|G4P62_T010250"; gbkey "CDS"; gene "gltscr1"; locus_tag "G4P62_006299"; orig_transcript_id "gnl|WGS:JAAVVJ|G4P62_T010250"; product "transcript variant X4"; protein_id "KAF7218720.1"; exon_number "5";
CM025014.1	Genbank	CDS	31184895	31185503	.	-	0	gene_id "G4P62_006299"; transcript_id "gnl|WGS:JAAVVJ|G4P62_T010250"; gbkey "CDS"; gene "gltscr1"; locus_tag "G4P62_006299"; orig_transcript_id "gnl|WGS:JAAVVJ|G4P62_T010250"; product "transcript variant X4"; protein_id "KAF7218720.1"; exon_number "6";
CM025014.1	Genbank	CDS	31184531	31184714	.	-	0	gene_id "G4P62_006299"; transcript_id "gnl|WGS:JAAVVJ|G4P62_T010250"; gbkey "CDS"; gene "gltscr1"; locus_tag "G4P62_006299"; orig_transcript_id "gnl|WGS:JAAVVJ|G4P62_T010250"; product "transcript variant X4"; protein_id "KAF7218720.1"; exon_number "7";
CM025014.1	Genbank	CDS	31184359	31184456	.	-	2	gene_id "G4P62_006299"; transcript_id "gnl|WGS:JAAVVJ|G4P62_T010250"; gbkey "CDS"; gene "gltscr1"; locus_tag "G4P62_006299"; orig_transcript_id "gnl|WGS:JAAVVJ|G4P62_T010250"; product "transcript variant X4"; protein_id "KAF7218720.1"; exon_number "8";
CM025014.1	Genbank	CDS	31184139	31184273	.	-	0	gene_id "G4P62_006299"; transcript_id "gnl|WGS:JAAVVJ|G4P62_T010250"; gbkey "CDS"; gene "gltscr1"; locus_tag "G4P62_006299"; orig_transcript_id "gnl|WGS:JAAVVJ|G4P62_T010250"; product "transcript variant X4"; protein_id "KAF7218720.1"; exon_number "9";
CM025014.1	Genbank	CDS	31182908	31182957	.	-	0	gene_id "G4P62_006299"; transcript_id "gnl|WGS:JAAVVJ|G4P62_T010250"; gbkey "CDS"; gene "gltscr1"; locus_tag "G4P62_006299"; orig_transcript_id "gnl|WGS:JAAVVJ|G4P62_T010250"; product "transcript variant X4"; protein_id "KAF7218720.1"; exon_number "10";
CM025014.1	Genbank	CDS	31182663	31182811	.	-	1	gene_id "G4P62_006299"; transcript_id "gnl|WGS:JAAVVJ|G4P62_T010250"; gbkey "CDS"; gene "gltscr1"; locus_tag "G4P62_006299"; orig_transcript_id "gnl|WGS:JAAVVJ|G4P62_T010250"; product "transcript variant X4"; protein_id "KAF7218720.1"; exon_number "11";
CM025014.1	Genbank	CDS	31182479	31182573	.	-	2	gene_id "G4P62_006299"; transcript_id "gnl|WGS:JAAVVJ|G4P62_T010250"; gbkey "CDS"; gene "gltscr1"; locus_tag "G4P62_006299"; orig_transcript_id "gnl|WGS:JAAVVJ|G4P62_T010250"; product "transcript variant X4"; protein_id "KAF7218720.1"; exon_number "12";
CM025014.1	Genbank	CDS	31182282	31182387	.	-	0	gene_id "G4P62_006299"; transcript_id "gnl|WGS:JAAVVJ|G4P62_T010250"; gbkey "CDS"; gene "gltscr1"; locus_tag "G4P62_006299"; orig_transcript_id "gnl|WGS:JAAVVJ|G4P62_T010250"; product "transcript variant X4"; protein_id "KAF7218720.1"; exon_number "13";
CM025014.1	Genbank	CDS	31180440	31182211	.	-	2	gene_id "G4P62_006299"; transcript_id "gnl|WGS:JAAVVJ|G4P62_T010250"; gbkey "CDS"; gene "gltscr1"; locus_tag "G4P62_006299"; orig_transcript_id "gnl|WGS:JAAVVJ|G4P62_T010250"; product "transcript variant X4"; protein_id "KAF7218720.1"; exon_number "14";
CM025014.1	Genbank	start_codon	31190004	31190006	.	-	0	gene_id "G4P62_006299"; transcript_id "gnl|WGS:JAAVVJ|G4P62_T010250"; gbkey "CDS"; gene "gltscr1"; locus_tag "G4P62_006299"; orig_transcript_id "gnl|WGS:JAAVVJ|G4P62_T010250"; product "transcript variant X4"; protein_id "KAF7218720.1"; exon_number "2";
CM025014.1	Genbank	stop_codon	31180437	31180439	.	-	0	gene_id "G4P62_006299"; transcript_id "gnl|WGS:JAAVVJ|G4P62_T010250"; gbkey "CDS"; gene "gltscr1"; locus_tag "G4P62_006299"; orig_transcript_id "gnl|WGS:JAAVVJ|G4P62_T010250"; product "transcript variant X4"; protein_id "KAF7218720.1"; exon_number "14";
CM025014.1	Genbank	transcript	31179394	31191737	.	-	.	gene_id "G4P62_006299"; transcript_id "gnl|WGS:JAAVVJ|G4P62_T010249"; gbkey "mRNA"; gene "gltscr1"; locus_tag "G4P62_006299"; note "transcript variant X2"; orig_protein_id "gnl|WGS:JAAVVJ|G4P62_P010249"; orig_transcript_id "gnl|WGS:JAAVVJ|G4P62_T010249"; product "glioma tumor suppressor candidate region gene 1"; transcript_biotype "mRNA";
CM025014.1	Genbank	exon	31191681	31191737	.	-	.	gene_id "G4P62_006299"; transcript_id "gnl|WGS:JAAVVJ|G4P62_T010249"; gene "gltscr1"; locus_tag "G4P62_006299"; note "transcript variant X2"; orig_protein_id "gnl|WGS:JAAVVJ|G4P62_P010249"; orig_transcript_id "gnl|WGS:JAAVVJ|G4P62_T010249"; product "glioma tumor suppressor candidate region gene 1"; transcript_biotype "mRNA"; exon_number "1";
CM025014.1	Genbank	exon	31189966	31190011	.	-	.	gene_id "G4P62_006299"; transcript_id "gnl|WGS:JAAVVJ|G4P62_T010249"; gene "gltscr1"; locus_tag "G4P62_006299"; note "transcript variant X2"; orig_protein_id "gnl|WGS:JAAVVJ|G4P62_P010249"; orig_transcript_id "gnl|WGS:JAAVVJ|G4P62_T010249"; product "glioma tumor suppressor candidate region gene 1"; transcript_biotype "mRNA"; exon_number "2";
CM025014.1	Genbank	exon	31189808	31189853	.	-	.	gene_id "G4P62_006299"; transcript_id "gnl|WGS:JAAVVJ|G4P62_T010249"; gene "gltscr1"; locus_tag "G4P62_006299"; note "transcript variant X2"; orig_protein_id "gnl|WGS:JAAVVJ|G4P62_P010249"; orig_transcript_id "gnl|WGS:JAAVVJ|G4P62_T010249"; product "glioma tumor suppressor candidate region gene 1"; transcript_biotype "mRNA"; exon_number "3";
CM025014.1	Genbank	exon	31189281	31189346	.	-	.	gene_id "G4P62_006299"; transcript_id "gnl|WGS:JAAVVJ|G4P62_T010249"; gene "gltscr1"; locus_tag "G4P62_006299"; note "transcript variant X2"; orig_protein_id "gnl|WGS:JAAVVJ|G4P62_P010249"; orig_transcript_id "gnl|WGS:JAAVVJ|G4P62_T010249"; product "glioma tumor suppressor candidate region gene 1"; transcript_biotype "mRNA"; exon_number "4";
CM025014.1	Genbank	exon	31187007	31189067	.	-	.	gene_id "G4P62_006299"; transcript_id "gnl|WGS:JAAVVJ|G4P62_T010249"; gene "gltscr1"; locus_tag "G4P62_006299"; note "transcript variant X2"; orig_protein_id "gnl|WGS:JAAVVJ|G4P62_P010249"; orig_transcript_id "gnl|WGS:JAAVVJ|G4P62_T010249"; product "glioma tumor suppressor candidate region gene 1"; transcript_biotype "mRNA"; exon_number "5";
CM025014.1	Genbank	exon	31186623	31186811	.	-	.	gene_id "G4P62_006299"; transcript_id "gnl|WGS:JAAVVJ|G4P62_T010249"; gene "gltscr1"; locus_tag "G4P62_006299"; note "transcript variant X2"; orig_protein_id "gnl|WGS:JAAVVJ|G4P62_P010249"; orig_transcript_id "gnl|WGS:JAAVVJ|G4P62_T010249"; product "glioma tumor suppressor candidate region gene 1"; transcript_biotype "mRNA"; exon_number "6";
CM025014.1	Genbank	exon	31184895	31185503	.	-	.	gene_id "G4P62_006299"; transcript_id "gnl|WGS:JAAVVJ|G4P62_T010249"; gene "gltscr1"; locus_tag "G4P62_006299"; note "transcript variant X2"; orig_protein_id "gnl|WGS:JAAVVJ|G4P62_P010249"; orig_transcript_id "gnl|WGS:JAAVVJ|G4P62_T010249"; product "glioma tumor suppressor candidate region gene 1"; transcript_biotype "mRNA"; exon_number "7";
CM025014.1	Genbank	exon	31184531	31184714	.	-	.	gene_id "G4P62_006299"; transcript_id "gnl|WGS:JAAVVJ|G4P62_T010249"; gene "gltscr1"; locus_tag "G4P62_006299"; note "transcript variant X2"; orig_protein_id "gnl|WGS:JAAVVJ|G4P62_P010249"; orig_transcript_id "gnl|WGS:JAAVVJ|G4P62_T010249"; product "glioma tumor suppressor candidate region gene 1"; transcript_biotype "mRNA"; exon_number "8";
CM025014.1	Genbank	exon	31184359	31184456	.	-	.	gene_id "G4P62_006299"; transcript_id "gnl|WGS:JAAVVJ|G4P62_T010249"; gene "gltscr1"; locus_tag "G4P62_006299"; note "transcript variant X2"; orig_protein_id "gnl|WGS:JAAVVJ|G4P62_P010249"; orig_transcript_id "gnl|WGS:JAAVVJ|G4P62_T010249"; product "glioma tumor suppressor candidate region gene 1"; transcript_biotype "mRNA"; exon_number "9";
CM025014.1	Genbank	exon	31184139	31184273	.	-	.	gene_id "G4P62_006299"; transcript_id "gnl|WGS:JAAVVJ|G4P62_T010249"; gene "gltscr1"; locus_tag "G4P62_006299"; note "transcript variant X2"; orig_protein_id "gnl|WGS:JAAVVJ|G4P62_P010249"; orig_transcript_id "gnl|WGS:JAAVVJ|G4P62_T010249"; product "glioma tumor suppressor candidate region gene 1"; transcript_biotype "mRNA"; exon_number "10";
CM025014.1	Genbank	exon	31182908	31182957	.	-	.	gene_id "G4P62_006299"; transcript_id "gnl|WGS:JAAVVJ|G4P62_T010249"; gene "gltscr1"; locus_tag "G4P62_006299"; note "transcript variant X2"; orig_protein_id "gnl|WGS:JAAVVJ|G4P62_P010249"; orig_transcript_id "gnl|WGS:JAAVVJ|G4P62_T010249"; product "glioma tumor suppressor candidate region gene 1"; transcript_biotype "mRNA"; exon_number "11";
CM025014.1	Genbank	exon	31182663	31182811	.	-	.	gene_id "G4P62_006299"; transcript_id "gnl|WGS:JAAVVJ|G4P62_T010249"; gene "gltscr1"; locus_tag "G4P62_006299"; note "transcript variant X2"; orig_protein_id "gnl|WGS:JAAVVJ|G4P62_P010249"; orig_transcript_id "gnl|WGS:JAAVVJ|G4P62_T010249"; product "glioma tumor suppressor candidate region gene 1"; transcript_biotype "mRNA"; exon_number "12";
CM025014.1	Genbank	exon	31182479	31182573	.	-	.	gene_id "G4P62_006299"; transcript_id "gnl|WGS:JAAVVJ|G4P62_T010249"; gene "gltscr1"; locus_tag "G4P62_006299"; note "transcript variant X2"; orig_protein_id "gnl|WGS:JAAVVJ|G4P62_P010249"; orig_transcript_id "gnl|WGS:JAAVVJ|G4P62_T010249"; product "glioma tumor suppressor candidate region gene 1"; transcript_biotype "mRNA"; exon_number "13";
CM025014.1	Genbank	exon	31182282	31182384	.	-	.	gene_id "G4P62_006299"; transcript_id "gnl|WGS:JAAVVJ|G4P62_T010249"; gene "gltscr1"; locus_tag "G4P62_006299"; note "transcript variant X2"; orig_protein_id "gnl|WGS:JAAVVJ|G4P62_P010249"; orig_transcript_id "gnl|WGS:JAAVVJ|G4P62_T010249"; product "glioma tumor suppressor candidate region gene 1"; transcript_biotype "mRNA"; exon_number "14";
CM025014.1	Genbank	exon	31179394	31182211	.	-	.	gene_id "G4P62_006299"; transcript_id "gnl|WGS:JAAVVJ|G4P62_T010249"; gene "gltscr1"; locus_tag "G4P62_006299"; note "transcript variant X2"; orig_protein_id "gnl|WGS:JAAVVJ|G4P62_P010249"; orig_transcript_id "gnl|WGS:JAAVVJ|G4P62_T010249"; product "glioma tumor suppressor candidate region gene 1"; transcript_biotype "mRNA"; exon_number "15";
CM025014.1	Genbank	CDS	31189966	31190006	.	-	0	gene_id "G4P62_006299"; transcript_id "gnl|WGS:JAAVVJ|G4P62_T010249"; gbkey "CDS"; gene "gltscr1"; locus_tag "G4P62_006299"; orig_transcript_id "gnl|WGS:JAAVVJ|G4P62_T010249"; product "transcript variant X2"; protein_id "KAF7218719.1"; exon_number "2";
CM025014.1	Genbank	CDS	31189808	31189853	.	-	1	gene_id "G4P62_006299"; transcript_id "gnl|WGS:JAAVVJ|G4P62_T010249"; gbkey "CDS"; gene "gltscr1"; locus_tag "G4P62_006299"; orig_transcript_id "gnl|WGS:JAAVVJ|G4P62_T010249"; product "transcript variant X2"; protein_id "KAF7218719.1"; exon_number "3";
CM025014.1	Genbank	CDS	31189281	31189346	.	-	0	gene_id "G4P62_006299"; transcript_id "gnl|WGS:JAAVVJ|G4P62_T010249"; gbkey "CDS"; gene "gltscr1"; locus_tag "G4P62_006299"; orig_transcript_id "gnl|WGS:JAAVVJ|G4P62_T010249"; product "transcript variant X2"; protein_id "KAF7218719.1"; exon_number "4";
CM025014.1	Genbank	CDS	31187007	31189067	.	-	0	gene_id "G4P62_006299"; transcript_id "gnl|WGS:JAAVVJ|G4P62_T010249"; gbkey "CDS"; gene "gltscr1"; locus_tag "G4P62_006299"; orig_transcript_id "gnl|WGS:JAAVVJ|G4P62_T010249"; product "transcript variant X2"; protein_id "KAF7218719.1"; exon_number "5";
CM025014.1	Genbank	CDS	31186623	31186811	.	-	0	gene_id "G4P62_006299"; transcript_id "gnl|WGS:JAAVVJ|G4P62_T010249"; gbkey "CDS"; gene "gltscr1"; locus_tag "G4P62_006299"; orig_transcript_id "gnl|WGS:JAAVVJ|G4P62_T010249"; product "transcript variant X2"; protein_id "KAF7218719.1"; exon_number "6";
CM025014.1	Genbank	CDS	31184895	31185503	.	-	0	gene_id "G4P62_006299"; transcript_id "gnl|WGS:JAAVVJ|G4P62_T010249"; gbkey "CDS"; gene "gltscr1"; locus_tag "G4P62_006299"; orig_transcript_id "gnl|WGS:JAAVVJ|G4P62_T010249"; product "transcript variant X2"; protein_id "KAF7218719.1"; exon_number "7";
CM025014.1	Genbank	CDS	31184531	31184714	.	-	0	gene_id "G4P62_006299"; transcript_id "gnl|WGS:JAAVVJ|G4P62_T010249"; gbkey "CDS"; gene "gltscr1"; locus_tag "G4P62_006299"; orig_transcript_id "gnl|WGS:JAAVVJ|G4P62_T010249"; product "transcript variant X2"; protein_id "KAF7218719.1"; exon_number "8";
CM025014.1	Genbank	CDS	31184359	31184456	.	-	2	gene_id "G4P62_006299"; transcript_id "gnl|WGS:JAAVVJ|G4P62_T010249"; gbkey "CDS"; gene "gltscr1"; locus_tag "G4P62_006299"; orig_transcript_id "gnl|WGS:JAAVVJ|G4P62_T010249"; product "transcript variant X2"; protein_id "KAF7218719.1"; exon_number "9";
CM025014.1	Genbank	CDS	31184139	31184273	.	-	0	gene_id "G4P62_006299"; transcript_id "gnl|WGS:JAAVVJ|G4P62_T010249"; gbkey "CDS"; gene "gltscr1"; locus_tag "G4P62_006299"; orig_transcript_id "gnl|WGS:JAAVVJ|G4P62_T010249"; product "transcript variant X2"; protein_id "KAF7218719.1"; exon_number "10";
CM025014.1	Genbank	CDS	31182908	31182957	.	-	0	gene_id "G4P62_006299"; transcript_id "gnl|WGS:JAAVVJ|G4P62_T010249"; gbkey "CDS"; gene "gltscr1"; locus_tag "G4P62_006299"; orig_transcript_id "gnl|WGS:JAAVVJ|G4P62_T010249"; product "transcript variant X2"; protein_id "KAF7218719.1"; exon_number "11";
CM025014.1	Genbank	CDS	31182663	31182811	.	-	1	gene_id "G4P62_006299"; transcript_id "gnl|WGS:JAAVVJ|G4P62_T010249"; gbkey "CDS"; gene "gltscr1"; locus_tag "G4P62_006299"; orig_transcript_id "gnl|WGS:JAAVVJ|G4P62_T010249"; product "transcript variant X2"; protein_id "KAF7218719.1"; exon_number "12";
CM025014.1	Genbank	CDS	31182479	31182573	.	-	2	gene_id "G4P62_006299"; transcript_id "gnl|WGS:JAAVVJ|G4P62_T010249"; gbkey "CDS"; gene "gltscr1"; locus_tag "G4P62_006299"; orig_transcript_id "gnl|WGS:JAAVVJ|G4P62_T010249"; product "transcript variant X2"; protein_id "KAF7218719.1"; exon_number "13";
CM025014.1	Genbank	CDS	31182282	31182384	.	-	0	gene_id "G4P62_006299"; transcript_id "gnl|WGS:JAAVVJ|G4P62_T010249"; gbkey "CDS"; gene "gltscr1"; locus_tag "G4P62_006299"; orig_transcript_id "gnl|WGS:JAAVVJ|G4P62_T010249"; product "transcript variant X2"; protein_id "KAF7218719.1"; exon_number "14";
CM025014.1	Genbank	CDS	31180440	31182211	.	-	2	gene_id "G4P62_006299"; transcript_id "gnl|WGS:JAAVVJ|G4P62_T010249"; gbkey "CDS"; gene "gltscr1"; locus_tag "G4P62_006299"; orig_transcript_id "gnl|WGS:JAAVVJ|G4P62_T010249"; product "transcript variant X2"; protein_id "KAF7218719.1"; exon_number "15";
CM025014.1	Genbank	start_codon	31190004	31190006	.	-	0	gene_id "G4P62_006299"; transcript_id "gnl|WGS:JAAVVJ|G4P62_T010249"; gbkey "CDS"; gene "gltscr1"; locus_tag "G4P62_006299"; orig_transcript_id "gnl|WGS:JAAVVJ|G4P62_T010249"; product "transcript variant X2"; protein_id "KAF7218719.1"; exon_number "2";
CM025014.1	Genbank	stop_codon	31180437	31180439	.	-	0	gene_id "G4P62_006299"; transcript_id "gnl|WGS:JAAVVJ|G4P62_T010249"; gbkey "CDS"; gene "gltscr1"; locus_tag "G4P62_006299"; orig_transcript_id "gnl|WGS:JAAVVJ|G4P62_T010249"; product "transcript variant X2"; protein_id "KAF7218719.1"; exon_number "15";
CM025014.1	Genbank	transcript	31179394	31191737	.	-	.	gene_id "G4P62_006299"; transcript_id "gnl|WGS:JAAVVJ|G4P62_T010248"; gbkey "mRNA"; gene "gltscr1"; locus_tag "G4P62_006299"; note "transcript variant X1"; orig_protein_id "gnl|WGS:JAAVVJ|G4P62_P010248"; orig_transcript_id "gnl|WGS:JAAVVJ|G4P62_T010248"; product "glioma tumor suppressor candidate region gene 1"; transcript_biotype "mRNA";
CM025014.1	Genbank	exon	31191681	31191737	.	-	.	gene_id "G4P62_006299"; transcript_id "gnl|WGS:JAAVVJ|G4P62_T010248"; gene "gltscr1"; locus_tag "G4P62_006299"; note "transcript variant X1"; orig_protein_id "gnl|WGS:JAAVVJ|G4P62_P010248"; orig_transcript_id "gnl|WGS:JAAVVJ|G4P62_T010248"; product "glioma tumor suppressor candidate region gene 1"; transcript_biotype "mRNA"; exon_number "1";
CM025014.1	Genbank	exon	31189966	31190011	.	-	.	gene_id "G4P62_006299"; transcript_id "gnl|WGS:JAAVVJ|G4P62_T010248"; gene "gltscr1"; locus_tag "G4P62_006299"; note "transcript variant X1"; orig_protein_id "gnl|WGS:JAAVVJ|G4P62_P010248"; orig_transcript_id "gnl|WGS:JAAVVJ|G4P62_T010248"; product "glioma tumor suppressor candidate region gene 1"; transcript_biotype "mRNA"; exon_number "2";
CM025014.1	Genbank	exon	31189808	31189853	.	-	.	gene_id "G4P62_006299"; transcript_id "gnl|WGS:JAAVVJ|G4P62_T010248"; gene "gltscr1"; locus_tag "G4P62_006299"; note "transcript variant X1"; orig_protein_id "gnl|WGS:JAAVVJ|G4P62_P010248"; orig_transcript_id "gnl|WGS:JAAVVJ|G4P62_T010248"; product "glioma tumor suppressor candidate region gene 1"; transcript_biotype "mRNA"; exon_number "3";
CM025014.1	Genbank	exon	31189281	31189346	.	-	.	gene_id "G4P62_006299"; transcript_id "gnl|WGS:JAAVVJ|G4P62_T010248"; gene "gltscr1"; locus_tag "G4P62_006299"; note "transcript variant X1"; orig_protein_id "gnl|WGS:JAAVVJ|G4P62_P010248"; orig_transcript_id "gnl|WGS:JAAVVJ|G4P62_T010248"; product "glioma tumor suppressor candidate region gene 1"; transcript_biotype "mRNA"; exon_number "4";
CM025014.1	Genbank	exon	31187007	31189067	.	-	.	gene_id "G4P62_006299"; transcript_id "gnl|WGS:JAAVVJ|G4P62_T010248"; gene "gltscr1"; locus_tag "G4P62_006299"; note "transcript variant X1"; orig_protein_id "gnl|WGS:JAAVVJ|G4P62_P010248"; orig_transcript_id "gnl|WGS:JAAVVJ|G4P62_T010248"; product "glioma tumor suppressor candidate region gene 1"; transcript_biotype "mRNA"; exon_number "5";
CM025014.1	Genbank	exon	31186623	31186811	.	-	.	gene_id "G4P62_006299"; transcript_id "gnl|WGS:JAAVVJ|G4P62_T010248"; gene "gltscr1"; locus_tag "G4P62_006299"; note "transcript variant X1"; orig_protein_id "gnl|WGS:JAAVVJ|G4P62_P010248"; orig_transcript_id "gnl|WGS:JAAVVJ|G4P62_T010248"; product "glioma tumor suppressor candidate region gene 1"; transcript_biotype "mRNA"; exon_number "6";
CM025014.1	Genbank	exon	31184895	31185503	.	-	.	gene_id "G4P62_006299"; transcript_id "gnl|WGS:JAAVVJ|G4P62_T010248"; gene "gltscr1"; locus_tag "G4P62_006299"; note "transcript variant X1"; orig_protein_id "gnl|WGS:JAAVVJ|G4P62_P010248"; orig_transcript_id "gnl|WGS:JAAVVJ|G4P62_T010248"; product "glioma tumor suppressor candidate region gene 1"; transcript_biotype "mRNA"; exon_number "7";
CM025014.1	Genbank	exon	31184531	31184714	.	-	.	gene_id "G4P62_006299"; transcript_id "gnl|WGS:JAAVVJ|G4P62_T010248"; gene "gltscr1"; locus_tag "G4P62_006299"; note "transcript variant X1"; orig_protein_id "gnl|WGS:JAAVVJ|G4P62_P010248"; orig_transcript_id "gnl|WGS:JAAVVJ|G4P62_T010248"; product "glioma tumor suppressor candidate region gene 1"; transcript_biotype "mRNA"; exon_number "8";
CM025014.1	Genbank	exon	31184359	31184456	.	-	.	gene_id "G4P62_006299"; transcript_id "gnl|WGS:JAAVVJ|G4P62_T010248"; gene "gltscr1"; locus_tag "G4P62_006299"; note "transcript variant X1"; orig_protein_id "gnl|WGS:JAAVVJ|G4P62_P010248"; orig_transcript_id "gnl|WGS:JAAVVJ|G4P62_T010248"; product "glioma tumor suppressor candidate region gene 1"; transcript_biotype "mRNA"; exon_number "9";
CM025014.1	Genbank	exon	31184139	31184273	.	-	.	gene_id "G4P62_006299"; transcript_id "gnl|WGS:JAAVVJ|G4P62_T010248"; gene "gltscr1"; locus_tag "G4P62_006299"; note "transcript variant X1"; orig_protein_id "gnl|WGS:JAAVVJ|G4P62_P010248"; orig_transcript_id "gnl|WGS:JAAVVJ|G4P62_T010248"; product "glioma tumor suppressor candidate region gene 1"; transcript_biotype "mRNA"; exon_number "10";
CM025014.1	Genbank	exon	31182908	31182957	.	-	.	gene_id "G4P62_006299"; transcript_id "gnl|WGS:JAAVVJ|G4P62_T010248"; gene "gltscr1"; locus_tag "G4P62_006299"; note "transcript variant X1"; orig_protein_id "gnl|WGS:JAAVVJ|G4P62_P010248"; orig_transcript_id "gnl|WGS:JAAVVJ|G4P62_T010248"; product "glioma tumor suppressor candidate region gene 1"; transcript_biotype "mRNA"; exon_number "11";
CM025014.1	Genbank	exon	31182663	31182811	.	-	.	gene_id "G4P62_006299"; transcript_id "gnl|WGS:JAAVVJ|G4P62_T010248"; gene "gltscr1"; locus_tag "G4P62_006299"; note "transcript variant X1"; orig_protein_id "gnl|WGS:JAAVVJ|G4P62_P010248"; orig_transcript_id "gnl|WGS:JAAVVJ|G4P62_T010248"; product "glioma tumor suppressor candidate region gene 1"; transcript_biotype "mRNA"; exon_number "12";
CM025014.1	Genbank	exon	31182479	31182573	.	-	.	gene_id "G4P62_006299"; transcript_id "gnl|WGS:JAAVVJ|G4P62_T010248"; gene "gltscr1"; locus_tag "G4P62_006299"; note "transcript variant X1"; orig_protein_id "gnl|WGS:JAAVVJ|G4P62_P010248"; orig_transcript_id "gnl|WGS:JAAVVJ|G4P62_T010248"; product "glioma tumor suppressor candidate region gene 1"; transcript_biotype "mRNA"; exon_number "13";
CM025014.1	Genbank	exon	31182282	31182387	.	-	.	gene_id "G4P62_006299"; transcript_id "gnl|WGS:JAAVVJ|G4P62_T010248"; gene "gltscr1"; locus_tag "G4P62_006299"; note "transcript variant X1"; orig_protein_id "gnl|WGS:JAAVVJ|G4P62_P010248"; orig_transcript_id "gnl|WGS:JAAVVJ|G4P62_T010248"; product "glioma tumor suppressor candidate region gene 1"; transcript_biotype "mRNA"; exon_number "14";
CM025014.1	Genbank	exon	31179394	31182211	.	-	.	gene_id "G4P62_006299"; transcript_id "gnl|WGS:JAAVVJ|G4P62_T010248"; gene "gltscr1"; locus_tag "G4P62_006299"; note "transcript variant X1"; orig_protein_id "gnl|WGS:JAAVVJ|G4P62_P010248"; orig_transcript_id "gnl|WGS:JAAVVJ|G4P62_T010248"; product "glioma tumor suppressor candidate region gene 1"; transcript_biotype "mRNA"; exon_number "15";
CM025014.1	Genbank	CDS	31189966	31190006	.	-	0	gene_id "G4P62_006299"; transcript_id "gnl|WGS:JAAVVJ|G4P62_T010248"; gbkey "CDS"; gene "gltscr1"; locus_tag "G4P62_006299"; orig_transcript_id "gnl|WGS:JAAVVJ|G4P62_T010248"; product "transcript variant X1"; protein_id "KAF7218718.1"; exon_number "2";
CM025014.1	Genbank	CDS	31189808	31189853	.	-	1	gene_id "G4P62_006299"; transcript_id "gnl|WGS:JAAVVJ|G4P62_T010248"; gbkey "CDS"; gene "gltscr1"; locus_tag "G4P62_006299"; orig_transcript_id "gnl|WGS:JAAVVJ|G4P62_T010248"; product "transcript variant X1"; protein_id "KAF7218718.1"; exon_number "3";
CM025014.1	Genbank	CDS	31189281	31189346	.	-	0	gene_id "G4P62_006299"; transcript_id "gnl|WGS:JAAVVJ|G4P62_T010248"; gbkey "CDS"; gene "gltscr1"; locus_tag "G4P62_006299"; orig_transcript_id "gnl|WGS:JAAVVJ|G4P62_T010248"; product "transcript variant X1"; protein_id "KAF7218718.1"; exon_number "4";
CM025014.1	Genbank	CDS	31187007	31189067	.	-	0	gene_id "G4P62_006299"; transcript_id "gnl|WGS:JAAVVJ|G4P62_T010248"; gbkey "CDS"; gene "gltscr1"; locus_tag "G4P62_006299"; orig_transcript_id "gnl|WGS:JAAVVJ|G4P62_T010248"; product "transcript variant X1"; protein_id "KAF7218718.1"; exon_number "5";
CM025014.1	Genbank	CDS	31186623	31186811	.	-	0	gene_id "G4P62_006299"; transcript_id "gnl|WGS:JAAVVJ|G4P62_T010248"; gbkey "CDS"; gene "gltscr1"; locus_tag "G4P62_006299"; orig_transcript_id "gnl|WGS:JAAVVJ|G4P62_T010248"; product "transcript variant X1"; protein_id "KAF7218718.1"; exon_number "6";
CM025014.1	Genbank	CDS	31184895	31185503	.	-	0	gene_id "G4P62_006299"; transcript_id "gnl|WGS:JAAVVJ|G4P62_T010248"; gbkey "CDS"; gene "gltscr1"; locus_tag "G4P62_006299"; orig_transcript_id "gnl|WGS:JAAVVJ|G4P62_T010248"; product "transcript variant X1"; protein_id "KAF7218718.1"; exon_number "7";
CM025014.1	Genbank	CDS	31184531	31184714	.	-	0	gene_id "G4P62_006299"; transcript_id "gnl|WGS:JAAVVJ|G4P62_T010248"; gbkey "CDS"; gene "gltscr1"; locus_tag "G4P62_006299"; orig_transcript_id "gnl|WGS:JAAVVJ|G4P62_T010248"; product "transcript variant X1"; protein_id "KAF7218718.1"; exon_number "8";
CM025014.1	Genbank	CDS	31184359	31184456	.	-	2	gene_id "G4P62_006299"; transcript_id "gnl|WGS:JAAVVJ|G4P62_T010248"; gbkey "CDS"; gene "gltscr1"; locus_tag "G4P62_006299"; orig_transcript_id "gnl|WGS:JAAVVJ|G4P62_T010248"; product "transcript variant X1"; protein_id "KAF7218718.1"; exon_number "9";
CM025014.1	Genbank	CDS	31184139	31184273	.	-	0	gene_id "G4P62_006299"; transcript_id "gnl|WGS:JAAVVJ|G4P62_T010248"; gbkey "CDS"; gene "gltscr1"; locus_tag "G4P62_006299"; orig_transcript_id "gnl|WGS:JAAVVJ|G4P62_T010248"; product "transcript variant X1"; protein_id "KAF7218718.1"; exon_number "10";
CM025014.1	Genbank	CDS	31182908	31182957	.	-	0	gene_id "G4P62_006299"; transcript_id "gnl|WGS:JAAVVJ|G4P62_T010248"; gbkey "CDS"; gene "gltscr1"; locus_tag "G4P62_006299"; orig_transcript_id "gnl|WGS:JAAVVJ|G4P62_T010248"; product "transcript variant X1"; protein_id "KAF7218718.1"; exon_number "11";
CM025014.1	Genbank	CDS	31182663	31182811	.	-	1	gene_id "G4P62_006299"; transcript_id "gnl|WGS:JAAVVJ|G4P62_T010248"; gbkey "CDS"; gene "gltscr1"; locus_tag "G4P62_006299"; orig_transcript_id "gnl|WGS:JAAVVJ|G4P62_T010248"; product "transcript variant X1"; protein_id "KAF7218718.1"; exon_number "12";
CM025014.1	Genbank	CDS	31182479	31182573	.	-	2	gene_id "G4P62_006299"; transcript_id "gnl|WGS:JAAVVJ|G4P62_T010248"; gbkey "CDS"; gene "gltscr1"; locus_tag "G4P62_006299"; orig_transcript_id "gnl|WGS:JAAVVJ|G4P62_T010248"; product "transcript variant X1"; protein_id "KAF7218718.1"; exon_number "13";
CM025014.1	Genbank	CDS	31182282	31182387	.	-	0	gene_id "G4P62_006299"; transcript_id "gnl|WGS:JAAVVJ|G4P62_T010248"; gbkey "CDS"; gene "gltscr1"; locus_tag "G4P62_006299"; orig_transcript_id "gnl|WGS:JAAVVJ|G4P62_T010248"; product "transcript variant X1"; protein_id "KAF7218718.1"; exon_number "14";
CM025014.1	Genbank	CDS	31180440	31182211	.	-	2	gene_id "G4P62_006299"; transcript_id "gnl|WGS:JAAVVJ|G4P62_T010248"; gbkey "CDS"; gene "gltscr1"; locus_tag "G4P62_006299"; orig_transcript_id "gnl|WGS:JAAVVJ|G4P62_T010248"; product "transcript variant X1"; protein_id "KAF7218718.1"; exon_number "15";
CM025014.1	Genbank	start_codon	31190004	31190006	.	-	0	gene_id "G4P62_006299"; transcript_id "gnl|WGS:JAAVVJ|G4P62_T010248"; gbkey "CDS"; gene "gltscr1"; locus_tag "G4P62_006299"; orig_transcript_id "gnl|WGS:JAAVVJ|G4P62_T010248"; product "transcript variant X1"; protein_id "KAF7218718.1"; exon_number "2";
CM025014.1	Genbank	stop_codon	31180437	31180439	.	-	0	gene_id "G4P62_006299"; transcript_id "gnl|WGS:JAAVVJ|G4P62_T010248"; gbkey "CDS"; gene "gltscr1"; locus_tag "G4P62_006299"; orig_transcript_id "gnl|WGS:JAAVVJ|G4P62_T010248"; product "transcript variant X1"; protein_id "KAF7218718.1"; exon_number "15";
CM025014.1	Genbank	gene	31187025	31535556	.	-	.	gene_id "G4P62_006291"; transcript_id ""; description "alpha-actinin-4 isoform X2"; gbkey "Gene"; gene "actn4"; gene_biotype "protein_coding"; locus_tag "G4P62_006291"; partial "true";
CM025014.1	Genbank	transcript	31187025	31535556	.	-	.	gene_id "G4P62_006291"; transcript_id "gnl|WGS:JAAVVJ|G4P62_T010234"; gbkey "mRNA"; gene "actn4"; locus_tag "G4P62_006291"; note "transcript variant X6"; orig_protein_id "gnl|WGS:JAAVVJ|G4P62_P010234"; orig_transcript_id "gnl|WGS:JAAVVJ|G4P62_T010234"; partial "true"; product "actinin alpha 4"; transcript_biotype "mRNA";
CM025014.1	Genbank	exon	31535431	31535556	.	-	.	gene_id "G4P62_006291"; transcript_id "gnl|WGS:JAAVVJ|G4P62_T010234"; gene "actn4"; locus_tag "G4P62_006291"; note "transcript variant X6"; orig_protein_id "gnl|WGS:JAAVVJ|G4P62_P010234"; orig_transcript_id "gnl|WGS:JAAVVJ|G4P62_T010234"; partial "true"; product "actinin alpha 4"; transcript_biotype "mRNA"; exon_number "1";
CM025014.1	Genbank	exon	31485827	31485941	.	-	.	gene_id "G4P62_006291"; transcript_id "gnl|WGS:JAAVVJ|G4P62_T010234"; gene "actn4"; locus_tag "G4P62_006291"; note "transcript variant X6"; orig_protein_id "gnl|WGS:JAAVVJ|G4P62_P010234"; orig_transcript_id "gnl|WGS:JAAVVJ|G4P62_T010234"; partial "true"; product "actinin alpha 4"; transcript_biotype "mRNA"; exon_number "2";
CM025014.1	Genbank	exon	31485456	31485575	.	-	.	gene_id "G4P62_006291"; transcript_id "gnl|WGS:JAAVVJ|G4P62_T010234"; gene "actn4"; locus_tag "G4P62_006291"; note "transcript variant X6"; orig_protein_id "gnl|WGS:JAAVVJ|G4P62_P010234"; orig_transcript_id "gnl|WGS:JAAVVJ|G4P62_T010234"; partial "true"; product "actinin alpha 4"; transcript_biotype "mRNA"; exon_number "3";
CM025014.1	Genbank	exon	31482679	31482765	.	-	.	gene_id "G4P62_006291"; transcript_id "gnl|WGS:JAAVVJ|G4P62_T010234"; gene "actn4"; locus_tag "G4P62_006291"; note "transcript variant X6"; orig_protein_id "gnl|WGS:JAAVVJ|G4P62_P010234"; orig_transcript_id "gnl|WGS:JAAVVJ|G4P62_T010234"; partial "true"; product "actinin alpha 4"; transcript_biotype "mRNA"; exon_number "4";
CM025014.1	Genbank	exon	31478777	31478864	.	-	.	gene_id "G4P62_006291"; transcript_id "gnl|WGS:JAAVVJ|G4P62_T010234"; gene "actn4"; locus_tag "G4P62_006291"; note "transcript variant X6"; orig_protein_id "gnl|WGS:JAAVVJ|G4P62_P010234"; orig_transcript_id "gnl|WGS:JAAVVJ|G4P62_T010234"; partial "true"; product "actinin alpha 4"; transcript_biotype "mRNA"; exon_number "5";
CM025014.1	Genbank	exon	31477939	31478017	.	-	.	gene_id "G4P62_006291"; transcript_id "gnl|WGS:JAAVVJ|G4P62_T010234"; gene "actn4"; locus_tag "G4P62_006291"; note "transcript variant X6"; orig_protein_id "gnl|WGS:JAAVVJ|G4P62_P010234"; orig_transcript_id "gnl|WGS:JAAVVJ|G4P62_T010234"; partial "true"; product "actinin alpha 4"; transcript_biotype "mRNA"; exon_number "6";
CM025014.1	Genbank	exon	31477767	31477848	.	-	.	gene_id "G4P62_006291"; transcript_id "gnl|WGS:JAAVVJ|G4P62_T010234"; gene "actn4"; locus_tag "G4P62_006291"; note "transcript variant X6"; orig_protein_id "gnl|WGS:JAAVVJ|G4P62_P010234"; orig_transcript_id "gnl|WGS:JAAVVJ|G4P62_T010234"; partial "true"; product "actinin alpha 4"; transcript_biotype "mRNA"; exon_number "7";
CM025014.1	Genbank	exon	31477142	31477227	.	-	.	gene_id "G4P62_006291"; transcript_id "gnl|WGS:JAAVVJ|G4P62_T010234"; gene "actn4"; locus_tag "G4P62_006291"; note "transcript variant X6"; orig_protein_id "gnl|WGS:JAAVVJ|G4P62_P010234"; orig_transcript_id "gnl|WGS:JAAVVJ|G4P62_T010234"; partial "true"; product "actinin alpha 4"; transcript_biotype "mRNA"; exon_number "8";
CM025014.1	Genbank	exon	31471573	31471665	.	-	.	gene_id "G4P62_006291"; transcript_id "gnl|WGS:JAAVVJ|G4P62_T010234"; gene "actn4"; locus_tag "G4P62_006291"; note "transcript variant X6"; orig_protein_id "gnl|WGS:JAAVVJ|G4P62_P010234"; orig_transcript_id "gnl|WGS:JAAVVJ|G4P62_T010234"; partial "true"; product "actinin alpha 4"; transcript_biotype "mRNA"; exon_number "9";
CM025014.1	Genbank	exon	31471362	31471487	.	-	.	gene_id "G4P62_006291"; transcript_id "gnl|WGS:JAAVVJ|G4P62_T010234"; gene "actn4"; locus_tag "G4P62_006291"; note "transcript variant X6"; orig_protein_id "gnl|WGS:JAAVVJ|G4P62_P010234"; orig_transcript_id "gnl|WGS:JAAVVJ|G4P62_T010234"; partial "true"; product "actinin alpha 4"; transcript_biotype "mRNA"; exon_number "10";
CM025014.1	Genbank	exon	31471090	31471194	.	-	.	gene_id "G4P62_006291"; transcript_id "gnl|WGS:JAAVVJ|G4P62_T010234"; gene "actn4"; locus_tag "G4P62_006291"; note "transcript variant X6"; orig_protein_id "gnl|WGS:JAAVVJ|G4P62_P010234"; orig_transcript_id "gnl|WGS:JAAVVJ|G4P62_T010234"; partial "true"; product "actinin alpha 4"; transcript_biotype "mRNA"; exon_number "11";
CM025014.1	Genbank	exon	31470567	31470728	.	-	.	gene_id "G4P62_006291"; transcript_id "gnl|WGS:JAAVVJ|G4P62_T010234"; gene "actn4"; locus_tag "G4P62_006291"; note "transcript variant X6"; orig_protein_id "gnl|WGS:JAAVVJ|G4P62_P010234"; orig_transcript_id "gnl|WGS:JAAVVJ|G4P62_T010234"; partial "true"; product "actinin alpha 4"; transcript_biotype "mRNA"; exon_number "12";
CM025014.1	Genbank	exon	31310430	31310914	.	-	.	gene_id "G4P62_006291"; transcript_id "gnl|WGS:JAAVVJ|G4P62_T010234"; gene "actn4"; locus_tag "G4P62_006291"; note "transcript variant X6"; orig_protein_id "gnl|WGS:JAAVVJ|G4P62_P010234"; orig_transcript_id "gnl|WGS:JAAVVJ|G4P62_T010234"; partial "true"; product "actinin alpha 4"; transcript_biotype "mRNA"; exon_number "13";
CM025014.1	Genbank	exon	31187025	31188057	.	-	.	gene_id "G4P62_006291"; transcript_id "gnl|WGS:JAAVVJ|G4P62_T010234"; gene "actn4"; locus_tag "G4P62_006291"; note "transcript variant X6"; orig_protein_id "gnl|WGS:JAAVVJ|G4P62_P010234"; orig_transcript_id "gnl|WGS:JAAVVJ|G4P62_T010234"; partial "true"; product "actinin alpha 4"; transcript_biotype "mRNA"; exon_number "14";
CM025014.1	Genbank	CDS	31535431	31535556	.	-	0	gene_id "G4P62_006291"; transcript_id "gnl|WGS:JAAVVJ|G4P62_T010234"; gbkey "CDS"; gene "actn4"; locus_tag "G4P62_006291"; orig_transcript_id "gnl|WGS:JAAVVJ|G4P62_T010234"; partial "true"; product "transcript variant X6"; protein_id "KAF7218706.1"; exon_number "1";
CM025014.1	Genbank	CDS	31485827	31485941	.	-	0	gene_id "G4P62_006291"; transcript_id "gnl|WGS:JAAVVJ|G4P62_T010234"; gbkey "CDS"; gene "actn4"; locus_tag "G4P62_006291"; orig_transcript_id "gnl|WGS:JAAVVJ|G4P62_T010234"; partial "true"; product "transcript variant X6"; protein_id "KAF7218706.1"; exon_number "2";
CM025014.1	Genbank	CDS	31485456	31485575	.	-	2	gene_id "G4P62_006291"; transcript_id "gnl|WGS:JAAVVJ|G4P62_T010234"; gbkey "CDS"; gene "actn4"; locus_tag "G4P62_006291"; orig_transcript_id "gnl|WGS:JAAVVJ|G4P62_T010234"; partial "true"; product "transcript variant X6"; protein_id "KAF7218706.1"; exon_number "3";
CM025014.1	Genbank	CDS	31482679	31482765	.	-	2	gene_id "G4P62_006291"; transcript_id "gnl|WGS:JAAVVJ|G4P62_T010234"; gbkey "CDS"; gene "actn4"; locus_tag "G4P62_006291"; orig_transcript_id "gnl|WGS:JAAVVJ|G4P62_T010234"; partial "true"; product "transcript variant X6"; protein_id "KAF7218706.1"; exon_number "4";
CM025014.1	Genbank	CDS	31478777	31478864	.	-	2	gene_id "G4P62_006291"; transcript_id "gnl|WGS:JAAVVJ|G4P62_T010234"; gbkey "CDS"; gene "actn4"; locus_tag "G4P62_006291"; orig_transcript_id "gnl|WGS:JAAVVJ|G4P62_T010234"; partial "true"; product "transcript variant X6"; protein_id "KAF7218706.1"; exon_number "5";
CM025014.1	Genbank	CDS	31477939	31478017	.	-	1	gene_id "G4P62_006291"; transcript_id "gnl|WGS:JAAVVJ|G4P62_T010234"; gbkey "CDS"; gene "actn4"; locus_tag "G4P62_006291"; orig_transcript_id "gnl|WGS:JAAVVJ|G4P62_T010234"; partial "true"; product "transcript variant X6"; protein_id "KAF7218706.1"; exon_number "6";
CM025014.1	Genbank	CDS	31477767	31477848	.	-	0	gene_id "G4P62_006291"; transcript_id "gnl|WGS:JAAVVJ|G4P62_T010234"; gbkey "CDS"; gene "actn4"; locus_tag "G4P62_006291"; orig_transcript_id "gnl|WGS:JAAVVJ|G4P62_T010234"; partial "true"; product "transcript variant X6"; protein_id "KAF7218706.1"; exon_number "7";
CM025014.1	Genbank	CDS	31477142	31477227	.	-	2	gene_id "G4P62_006291"; transcript_id "gnl|WGS:JAAVVJ|G4P62_T010234"; gbkey "CDS"; gene "actn4"; locus_tag "G4P62_006291"; orig_transcript_id "gnl|WGS:JAAVVJ|G4P62_T010234"; partial "true"; product "transcript variant X6"; protein_id "KAF7218706.1"; exon_number "8";
CM025014.1	Genbank	CDS	31471573	31471665	.	-	0	gene_id "G4P62_006291"; transcript_id "gnl|WGS:JAAVVJ|G4P62_T010234"; gbkey "CDS"; gene "actn4"; locus_tag "G4P62_006291"; orig_transcript_id "gnl|WGS:JAAVVJ|G4P62_T010234"; partial "true"; product "transcript variant X6"; protein_id "KAF7218706.1"; exon_number "9";
CM025014.1	Genbank	CDS	31471362	31471487	.	-	0	gene_id "G4P62_006291"; transcript_id "gnl|WGS:JAAVVJ|G4P62_T010234"; gbkey "CDS"; gene "actn4"; locus_tag "G4P62_006291"; orig_transcript_id "gnl|WGS:JAAVVJ|G4P62_T010234"; partial "true"; product "transcript variant X6"; protein_id "KAF7218706.1"; exon_number "10";
CM025014.1	Genbank	CDS	31471090	31471194	.	-	0	gene_id "G4P62_006291"; transcript_id "gnl|WGS:JAAVVJ|G4P62_T010234"; gbkey "CDS"; gene "actn4"; locus_tag "G4P62_006291"; orig_transcript_id "gnl|WGS:JAAVVJ|G4P62_T010234"; partial "true"; product "transcript variant X6"; protein_id "KAF7218706.1"; exon_number "11";
CM025014.1	Genbank	CDS	31470567	31470728	.	-	0	gene_id "G4P62_006291"; transcript_id "gnl|WGS:JAAVVJ|G4P62_T010234"; gbkey "CDS"; gene "actn4"; locus_tag "G4P62_006291"; orig_transcript_id "gnl|WGS:JAAVVJ|G4P62_T010234"; partial "true"; product "transcript variant X6"; protein_id "KAF7218706.1"; exon_number "12";
CM025014.1	Genbank	CDS	31310430	31310914	.	-	0	gene_id "G4P62_006291"; transcript_id "gnl|WGS:JAAVVJ|G4P62_T010234"; gbkey "CDS"; gene "actn4"; locus_tag "G4P62_006291"; orig_transcript_id "gnl|WGS:JAAVVJ|G4P62_T010234"; partial "true"; product "transcript variant X6"; protein_id "KAF7218706.1"; exon_number "13";
CM025014.1	Genbank	CDS	31187028	31188057	.	-	1	gene_id "G4P62_006291"; transcript_id "gnl|WGS:JAAVVJ|G4P62_T010234"; gbkey "CDS"; gene "actn4"; locus_tag "G4P62_006291"; orig_transcript_id "gnl|WGS:JAAVVJ|G4P62_T010234"; partial "true"; product "transcript variant X6"; protein_id "KAF7218706.1"; exon_number "14";
CM025014.1	Genbank	start_codon	31535554	31535556	.	-	0	gene_id "G4P62_006291"; transcript_id "gnl|WGS:JAAVVJ|G4P62_T010234"; gbkey "CDS"; gene "actn4"; locus_tag "G4P62_006291"; orig_transcript_id "gnl|WGS:JAAVVJ|G4P62_T010234"; partial "true"; product "transcript variant X6"; protein_id "KAF7218706.1"; exon_number "1";
CM025014.1	Genbank	stop_codon	31187025	31187027	.	-	0	gene_id "G4P62_006291"; transcript_id "gnl|WGS:JAAVVJ|G4P62_T010234"; gbkey "CDS"; gene "actn4"; locus_tag "G4P62_006291"; orig_transcript_id "gnl|WGS:JAAVVJ|G4P62_T010234"; partial "true"; product "transcript variant X6"; protein_id "KAF7218706.1"; exon_number "14";
CM025014.1	Genbank	transcript	31187127	31535556	.	-	.	gene_id "G4P62_006291"; transcript_id "gnl|WGS:JAAVVJ|G4P62_T010235"; gbkey "mRNA"; gene "actn4"; locus_tag "G4P62_006291"; note "transcript variant X3"; orig_protein_id "gnl|WGS:JAAVVJ|G4P62_P010235"; orig_transcript_id "gnl|WGS:JAAVVJ|G4P62_T010235"; partial "true"; product "actinin alpha 4"; transcript_biotype "mRNA";
CM025014.1	Genbank	exon	31535431	31535556	.	-	.	gene_id "G4P62_006291"; transcript_id "gnl|WGS:JAAVVJ|G4P62_T010235"; gene "actn4"; locus_tag "G4P62_006291"; note "transcript variant X3"; orig_protein_id "gnl|WGS:JAAVVJ|G4P62_P010235"; orig_transcript_id "gnl|WGS:JAAVVJ|G4P62_T010235"; partial "true"; product "actinin alpha 4"; transcript_biotype "mRNA"; exon_number "1";
CM025014.1	Genbank	exon	31485827	31485941	.	-	.	gene_id "G4P62_006291"; transcript_id "gnl|WGS:JAAVVJ|G4P62_T010235"; gene "actn4"; locus_tag "G4P62_006291"; note "transcript variant X3"; orig_protein_id "gnl|WGS:JAAVVJ|G4P62_P010235"; orig_transcript_id "gnl|WGS:JAAVVJ|G4P62_T010235"; partial "true"; product "actinin alpha 4"; transcript_biotype "mRNA"; exon_number "2";
CM025014.1	Genbank	exon	31485456	31485575	.	-	.	gene_id "G4P62_006291"; transcript_id "gnl|WGS:JAAVVJ|G4P62_T010235"; gene "actn4"; locus_tag "G4P62_006291"; note "transcript variant X3"; orig_protein_id "gnl|WGS:JAAVVJ|G4P62_P010235"; orig_transcript_id "gnl|WGS:JAAVVJ|G4P62_T010235"; partial "true"; product "actinin alpha 4"; transcript_biotype "mRNA"; exon_number "3";
CM025014.1	Genbank	exon	31482679	31482765	.	-	.	gene_id "G4P62_006291"; transcript_id "gnl|WGS:JAAVVJ|G4P62_T010235"; gene "actn4"; locus_tag "G4P62_006291"; note "transcript variant X3"; orig_protein_id "gnl|WGS:JAAVVJ|G4P62_P010235"; orig_transcript_id "gnl|WGS:JAAVVJ|G4P62_T010235"; partial "true"; product "actinin alpha 4"; transcript_biotype "mRNA"; exon_number "4";
CM025014.1	Genbank	exon	31478777	31478864	.	-	.	gene_id "G4P62_006291"; transcript_id "gnl|WGS:JAAVVJ|G4P62_T010235"; gene "actn4"; locus_tag "G4P62_006291"; note "transcript variant X3"; orig_protein_id "gnl|WGS:JAAVVJ|G4P62_P010235"; orig_transcript_id "gnl|WGS:JAAVVJ|G4P62_T010235"; partial "true"; product "actinin alpha 4"; transcript_biotype "mRNA"; exon_number "5";
CM025014.1	Genbank	exon	31477939	31478017	.	-	.	gene_id "G4P62_006291"; transcript_id "gnl|WGS:JAAVVJ|G4P62_T010235"; gene "actn4"; locus_tag "G4P62_006291"; note "transcript variant X3"; orig_protein_id "gnl|WGS:JAAVVJ|G4P62_P010235"; orig_transcript_id "gnl|WGS:JAAVVJ|G4P62_T010235"; partial "true"; product "actinin alpha 4"; transcript_biotype "mRNA"; exon_number "6";
CM025014.1	Genbank	exon	31477767	31477848	.	-	.	gene_id "G4P62_006291"; transcript_id "gnl|WGS:JAAVVJ|G4P62_T010235"; gene "actn4"; locus_tag "G4P62_006291"; note "transcript variant X3"; orig_protein_id "gnl|WGS:JAAVVJ|G4P62_P010235"; orig_transcript_id "gnl|WGS:JAAVVJ|G4P62_T010235"; partial "true"; product "actinin alpha 4"; transcript_biotype "mRNA"; exon_number "7";
CM025014.1	Genbank	exon	31473965	31474050	.	-	.	gene_id "G4P62_006291"; transcript_id "gnl|WGS:JAAVVJ|G4P62_T010235"; gene "actn4"; locus_tag "G4P62_006291"; note "transcript variant X3"; orig_protein_id "gnl|WGS:JAAVVJ|G4P62_P010235"; orig_transcript_id "gnl|WGS:JAAVVJ|G4P62_T010235"; partial "true"; product "actinin alpha 4"; transcript_biotype "mRNA"; exon_number "8";
CM025014.1	Genbank	exon	31471573	31471665	.	-	.	gene_id "G4P62_006291"; transcript_id "gnl|WGS:JAAVVJ|G4P62_T010235"; gene "actn4"; locus_tag "G4P62_006291"; note "transcript variant X3"; orig_protein_id "gnl|WGS:JAAVVJ|G4P62_P010235"; orig_transcript_id "gnl|WGS:JAAVVJ|G4P62_T010235"; partial "true"; product "actinin alpha 4"; transcript_biotype "mRNA"; exon_number "9";
CM025014.1	Genbank	exon	31471362	31471487	.	-	.	gene_id "G4P62_006291"; transcript_id "gnl|WGS:JAAVVJ|G4P62_T010235"; gene "actn4"; locus_tag "G4P62_006291"; note "transcript variant X3"; orig_protein_id "gnl|WGS:JAAVVJ|G4P62_P010235"; orig_transcript_id "gnl|WGS:JAAVVJ|G4P62_T010235"; partial "true"; product "actinin alpha 4"; transcript_biotype "mRNA"; exon_number "10";
CM025014.1	Genbank	exon	31471090	31471194	.	-	.	gene_id "G4P62_006291"; transcript_id "gnl|WGS:JAAVVJ|G4P62_T010235"; gene "actn4"; locus_tag "G4P62_006291"; note "transcript variant X3"; orig_protein_id "gnl|WGS:JAAVVJ|G4P62_P010235"; orig_transcript_id "gnl|WGS:JAAVVJ|G4P62_T010235"; partial "true"; product "actinin alpha 4"; transcript_biotype "mRNA"; exon_number "11";
CM025014.1	Genbank	exon	31470567	31470728	.	-	.	gene_id "G4P62_006291"; transcript_id "gnl|WGS:JAAVVJ|G4P62_T010235"; gene "actn4"; locus_tag "G4P62_006291"; note "transcript variant X3"; orig_protein_id "gnl|WGS:JAAVVJ|G4P62_P010235"; orig_transcript_id "gnl|WGS:JAAVVJ|G4P62_T010235"; partial "true"; product "actinin alpha 4"; transcript_biotype "mRNA"; exon_number "12";
CM025014.1	Genbank	exon	31310430	31310914	.	-	.	gene_id "G4P62_006291"; transcript_id "gnl|WGS:JAAVVJ|G4P62_T010235"; gene "actn4"; locus_tag "G4P62_006291"; note "transcript variant X3"; orig_protein_id "gnl|WGS:JAAVVJ|G4P62_P010235"; orig_transcript_id "gnl|WGS:JAAVVJ|G4P62_T010235"; partial "true"; product "actinin alpha 4"; transcript_biotype "mRNA"; exon_number "13";
CM025014.1	Genbank	exon	31187127	31188057	.	-	.	gene_id "G4P62_006291"; transcript_id "gnl|WGS:JAAVVJ|G4P62_T010235"; gene "actn4"; locus_tag "G4P62_006291"; note "transcript variant X3"; orig_protein_id "gnl|WGS:JAAVVJ|G4P62_P010235"; orig_transcript_id "gnl|WGS:JAAVVJ|G4P62_T010235"; partial "true"; product "actinin alpha 4"; transcript_biotype "mRNA"; exon_number "14";
CM025014.1	Genbank	CDS	31535431	31535556	.	-	0	gene_id "G4P62_006291"; transcript_id "gnl|WGS:JAAVVJ|G4P62_T010235"; gbkey "CDS"; gene "actn4"; locus_tag "G4P62_006291"; orig_transcript_id "gnl|WGS:JAAVVJ|G4P62_T010235"; partial "true"; product "transcript variant X3"; protein_id "KAF7218707.1"; exon_number "1";
CM025014.1	Genbank	CDS	31485827	31485941	.	-	0	gene_id "G4P62_006291"; transcript_id "gnl|WGS:JAAVVJ|G4P62_T010235"; gbkey "CDS"; gene "actn4"; locus_tag "G4P62_006291"; orig_transcript_id "gnl|WGS:JAAVVJ|G4P62_T010235"; partial "true"; product "transcript variant X3"; protein_id "KAF7218707.1"; exon_number "2";
CM025014.1	Genbank	CDS	31485456	31485575	.	-	2	gene_id "G4P62_006291"; transcript_id "gnl|WGS:JAAVVJ|G4P62_T010235"; gbkey "CDS"; gene "actn4"; locus_tag "G4P62_006291"; orig_transcript_id "gnl|WGS:JAAVVJ|G4P62_T010235"; partial "true"; product "transcript variant X3"; protein_id "KAF7218707.1"; exon_number "3";
CM025014.1	Genbank	CDS	31482679	31482765	.	-	2	gene_id "G4P62_006291"; transcript_id "gnl|WGS:JAAVVJ|G4P62_T010235"; gbkey "CDS"; gene "actn4"; locus_tag "G4P62_006291"; orig_transcript_id "gnl|WGS:JAAVVJ|G4P62_T010235"; partial "true"; product "transcript variant X3"; protein_id "KAF7218707.1"; exon_number "4";
CM025014.1	Genbank	CDS	31478777	31478864	.	-	2	gene_id "G4P62_006291"; transcript_id "gnl|WGS:JAAVVJ|G4P62_T010235"; gbkey "CDS"; gene "actn4"; locus_tag "G4P62_006291"; orig_transcript_id "gnl|WGS:JAAVVJ|G4P62_T010235"; partial "true"; product "transcript variant X3"; protein_id "KAF7218707.1"; exon_number "5";
CM025014.1	Genbank	CDS	31477939	31478017	.	-	1	gene_id "G4P62_006291"; transcript_id "gnl|WGS:JAAVVJ|G4P62_T010235"; gbkey "CDS"; gene "actn4"; locus_tag "G4P62_006291"; orig_transcript_id "gnl|WGS:JAAVVJ|G4P62_T010235"; partial "true"; product "transcript variant X3"; protein_id "KAF7218707.1"; exon_number "6";
CM025014.1	Genbank	CDS	31477767	31477848	.	-	0	gene_id "G4P62_006291"; transcript_id "gnl|WGS:JAAVVJ|G4P62_T010235"; gbkey "CDS"; gene "actn4"; locus_tag "G4P62_006291"; orig_transcript_id "gnl|WGS:JAAVVJ|G4P62_T010235"; partial "true"; product "transcript variant X3"; protein_id "KAF7218707.1"; exon_number "7";
CM025014.1	Genbank	CDS	31473965	31474050	.	-	2	gene_id "G4P62_006291"; transcript_id "gnl|WGS:JAAVVJ|G4P62_T010235"; gbkey "CDS"; gene "actn4"; locus_tag "G4P62_006291"; orig_transcript_id "gnl|WGS:JAAVVJ|G4P62_T010235"; partial "true"; product "transcript variant X3"; protein_id "KAF7218707.1"; exon_number "8";
CM025014.1	Genbank	CDS	31471573	31471665	.	-	0	gene_id "G4P62_006291"; transcript_id "gnl|WGS:JAAVVJ|G4P62_T010235"; gbkey "CDS"; gene "actn4"; locus_tag "G4P62_006291"; orig_transcript_id "gnl|WGS:JAAVVJ|G4P62_T010235"; partial "true"; product "transcript variant X3"; protein_id "KAF7218707.1"; exon_number "9";
CM025014.1	Genbank	CDS	31471362	31471487	.	-	0	gene_id "G4P62_006291"; transcript_id "gnl|WGS:JAAVVJ|G4P62_T010235"; gbkey "CDS"; gene "actn4"; locus_tag "G4P62_006291"; orig_transcript_id "gnl|WGS:JAAVVJ|G4P62_T010235"; partial "true"; product "transcript variant X3"; protein_id "KAF7218707.1"; exon_number "10";
CM025014.1	Genbank	CDS	31471090	31471194	.	-	0	gene_id "G4P62_006291"; transcript_id "gnl|WGS:JAAVVJ|G4P62_T010235"; gbkey "CDS"; gene "actn4"; locus_tag "G4P62_006291"; orig_transcript_id "gnl|WGS:JAAVVJ|G4P62_T010235"; partial "true"; product "transcript variant X3"; protein_id "KAF7218707.1"; exon_number "11";
CM025014.1	Genbank	CDS	31470567	31470728	.	-	0	gene_id "G4P62_006291"; transcript_id "gnl|WGS:JAAVVJ|G4P62_T010235"; gbkey "CDS"; gene "actn4"; locus_tag "G4P62_006291"; orig_transcript_id "gnl|WGS:JAAVVJ|G4P62_T010235"; partial "true"; product "transcript variant X3"; protein_id "KAF7218707.1"; exon_number "12";
CM025014.1	Genbank	CDS	31310430	31310914	.	-	0	gene_id "G4P62_006291"; transcript_id "gnl|WGS:JAAVVJ|G4P62_T010235"; gbkey "CDS"; gene "actn4"; locus_tag "G4P62_006291"; orig_transcript_id "gnl|WGS:JAAVVJ|G4P62_T010235"; partial "true"; product "transcript variant X3"; protein_id "KAF7218707.1"; exon_number "13";
CM025014.1	Genbank	CDS	31187130	31188057	.	-	1	gene_id "G4P62_006291"; transcript_id "gnl|WGS:JAAVVJ|G4P62_T010235"; gbkey "CDS"; gene "actn4"; locus_tag "G4P62_006291"; orig_transcript_id "gnl|WGS:JAAVVJ|G4P62_T010235"; partial "true"; product "transcript variant X3"; protein_id "KAF7218707.1"; exon_number "14";
CM025014.1	Genbank	start_codon	31535554	31535556	.	-	0	gene_id "G4P62_006291"; transcript_id "gnl|WGS:JAAVVJ|G4P62_T010235"; gbkey "CDS"; gene "actn4"; locus_tag "G4P62_006291"; orig_transcript_id "gnl|WGS:JAAVVJ|G4P62_T010235"; partial "true"; product "transcript variant X3"; protein_id "KAF7218707.1"; exon_number "1";
CM025014.1	Genbank	stop_codon	31187127	31187129	.	-	0	gene_id "G4P62_006291"; transcript_id "gnl|WGS:JAAVVJ|G4P62_T010235"; gbkey "CDS"; gene "actn4"; locus_tag "G4P62_006291"; orig_transcript_id "gnl|WGS:JAAVVJ|G4P62_T010235"; partial "true"; product "transcript variant X3"; protein_id "KAF7218707.1"; exon_number "14";
CM025014.1	Genbank	transcript	31187127	31535556	.	-	.	gene_id "G4P62_006291"; transcript_id "gnl|WGS:JAAVVJ|G4P62_T010236"; gbkey "mRNA"; gene "actn4"; locus_tag "G4P62_006291"; note "transcript variant X1"; orig_protein_id "gnl|WGS:JAAVVJ|G4P62_P010236"; orig_transcript_id "gnl|WGS:JAAVVJ|G4P62_T010236"; partial "true"; product "actinin alpha 4"; transcript_biotype "mRNA";
CM025014.1	Genbank	exon	31535431	31535556	.	-	.	gene_id "G4P62_006291"; transcript_id "gnl|WGS:JAAVVJ|G4P62_T010236"; gene "actn4"; locus_tag "G4P62_006291"; note "transcript variant X1"; orig_protein_id "gnl|WGS:JAAVVJ|G4P62_P010236"; orig_transcript_id "gnl|WGS:JAAVVJ|G4P62_T010236"; partial "true"; product "actinin alpha 4"; transcript_biotype "mRNA"; exon_number "1";
CM025014.1	Genbank	exon	31485827	31485941	.	-	.	gene_id "G4P62_006291"; transcript_id "gnl|WGS:JAAVVJ|G4P62_T010236"; gene "actn4"; locus_tag "G4P62_006291"; note "transcript variant X1"; orig_protein_id "gnl|WGS:JAAVVJ|G4P62_P010236"; orig_transcript_id "gnl|WGS:JAAVVJ|G4P62_T010236"; partial "true"; product "actinin alpha 4"; transcript_biotype "mRNA"; exon_number "2";
CM025014.1	Genbank	exon	31485456	31485575	.	-	.	gene_id "G4P62_006291"; transcript_id "gnl|WGS:JAAVVJ|G4P62_T010236"; gene "actn4"; locus_tag "G4P62_006291"; note "transcript variant X1"; orig_protein_id "gnl|WGS:JAAVVJ|G4P62_P010236"; orig_transcript_id "gnl|WGS:JAAVVJ|G4P62_T010236"; partial "true"; product "actinin alpha 4"; transcript_biotype "mRNA"; exon_number "3";
CM025014.1	Genbank	exon	31482679	31482765	.	-	.	gene_id "G4P62_006291"; transcript_id "gnl|WGS:JAAVVJ|G4P62_T010236"; gene "actn4"; locus_tag "G4P62_006291"; note "transcript variant X1"; orig_protein_id "gnl|WGS:JAAVVJ|G4P62_P010236"; orig_transcript_id "gnl|WGS:JAAVVJ|G4P62_T010236"; partial "true"; product "actinin alpha 4"; transcript_biotype "mRNA"; exon_number "4";
CM025014.1	Genbank	exon	31478777	31478864	.	-	.	gene_id "G4P62_006291"; transcript_id "gnl|WGS:JAAVVJ|G4P62_T010236"; gene "actn4"; locus_tag "G4P62_006291"; note "transcript variant X1"; orig_protein_id "gnl|WGS:JAAVVJ|G4P62_P010236"; orig_transcript_id "gnl|WGS:JAAVVJ|G4P62_T010236"; partial "true"; product "actinin alpha 4"; transcript_biotype "mRNA"; exon_number "5";
CM025014.1	Genbank	exon	31477939	31478017	.	-	.	gene_id "G4P62_006291"; transcript_id "gnl|WGS:JAAVVJ|G4P62_T010236"; gene "actn4"; locus_tag "G4P62_006291"; note "transcript variant X1"; orig_protein_id "gnl|WGS:JAAVVJ|G4P62_P010236"; orig_transcript_id "gnl|WGS:JAAVVJ|G4P62_T010236"; partial "true"; product "actinin alpha 4"; transcript_biotype "mRNA"; exon_number "6";
CM025014.1	Genbank	exon	31477767	31477848	.	-	.	gene_id "G4P62_006291"; transcript_id "gnl|WGS:JAAVVJ|G4P62_T010236"; gene "actn4"; locus_tag "G4P62_006291"; note "transcript variant X1"; orig_protein_id "gnl|WGS:JAAVVJ|G4P62_P010236"; orig_transcript_id "gnl|WGS:JAAVVJ|G4P62_T010236"; partial "true"; product "actinin alpha 4"; transcript_biotype "mRNA"; exon_number "7";
CM025014.1	Genbank	exon	31477142	31477227	.	-	.	gene_id "G4P62_006291"; transcript_id "gnl|WGS:JAAVVJ|G4P62_T010236"; gene "actn4"; locus_tag "G4P62_006291"; note "transcript variant X1"; orig_protein_id "gnl|WGS:JAAVVJ|G4P62_P010236"; orig_transcript_id "gnl|WGS:JAAVVJ|G4P62_T010236"; partial "true"; product "actinin alpha 4"; transcript_biotype "mRNA"; exon_number "8";
CM025014.1	Genbank	exon	31471573	31471665	.	-	.	gene_id "G4P62_006291"; transcript_id "gnl|WGS:JAAVVJ|G4P62_T010236"; gene "actn4"; locus_tag "G4P62_006291"; note "transcript variant X1"; orig_protein_id "gnl|WGS:JAAVVJ|G4P62_P010236"; orig_transcript_id "gnl|WGS:JAAVVJ|G4P62_T010236"; partial "true"; product "actinin alpha 4"; transcript_biotype "mRNA"; exon_number "9";
CM025014.1	Genbank	exon	31471362	31471487	.	-	.	gene_id "G4P62_006291"; transcript_id "gnl|WGS:JAAVVJ|G4P62_T010236"; gene "actn4"; locus_tag "G4P62_006291"; note "transcript variant X1"; orig_protein_id "gnl|WGS:JAAVVJ|G4P62_P010236"; orig_transcript_id "gnl|WGS:JAAVVJ|G4P62_T010236"; partial "true"; product "actinin alpha 4"; transcript_biotype "mRNA"; exon_number "10";
CM025014.1	Genbank	exon	31471090	31471194	.	-	.	gene_id "G4P62_006291"; transcript_id "gnl|WGS:JAAVVJ|G4P62_T010236"; gene "actn4"; locus_tag "G4P62_006291"; note "transcript variant X1"; orig_protein_id "gnl|WGS:JAAVVJ|G4P62_P010236"; orig_transcript_id "gnl|WGS:JAAVVJ|G4P62_T010236"; partial "true"; product "actinin alpha 4"; transcript_biotype "mRNA"; exon_number "11";
CM025014.1	Genbank	exon	31470567	31470728	.	-	.	gene_id "G4P62_006291"; transcript_id "gnl|WGS:JAAVVJ|G4P62_T010236"; gene "actn4"; locus_tag "G4P62_006291"; note "transcript variant X1"; orig_protein_id "gnl|WGS:JAAVVJ|G4P62_P010236"; orig_transcript_id "gnl|WGS:JAAVVJ|G4P62_T010236"; partial "true"; product "actinin alpha 4"; transcript_biotype "mRNA"; exon_number "12";
CM025014.1	Genbank	exon	31310430	31310914	.	-	.	gene_id "G4P62_006291"; transcript_id "gnl|WGS:JAAVVJ|G4P62_T010236"; gene "actn4"; locus_tag "G4P62_006291"; note "transcript variant X1"; orig_protein_id "gnl|WGS:JAAVVJ|G4P62_P010236"; orig_transcript_id "gnl|WGS:JAAVVJ|G4P62_T010236"; partial "true"; product "actinin alpha 4"; transcript_biotype "mRNA"; exon_number "13";
CM025014.1	Genbank	exon	31187127	31188057	.	-	.	gene_id "G4P62_006291"; transcript_id "gnl|WGS:JAAVVJ|G4P62_T010236"; gene "actn4"; locus_tag "G4P62_006291"; note "transcript variant X1"; orig_protein_id "gnl|WGS:JAAVVJ|G4P62_P010236"; orig_transcript_id "gnl|WGS:JAAVVJ|G4P62_T010236"; partial "true"; product "actinin alpha 4"; transcript_biotype "mRNA"; exon_number "14";
CM025014.1	Genbank	CDS	31535431	31535556	.	-	0	gene_id "G4P62_006291"; transcript_id "gnl|WGS:JAAVVJ|G4P62_T010236"; gbkey "CDS"; gene "actn4"; locus_tag "G4P62_006291"; orig_transcript_id "gnl|WGS:JAAVVJ|G4P62_T010236"; partial "true"; product "transcript variant X1"; protein_id "KAF7218708.1"; exon_number "1";
CM025014.1	Genbank	CDS	31485827	31485941	.	-	0	gene_id "G4P62_006291"; transcript_id "gnl|WGS:JAAVVJ|G4P62_T010236"; gbkey "CDS"; gene "actn4"; locus_tag "G4P62_006291"; orig_transcript_id "gnl|WGS:JAAVVJ|G4P62_T010236"; partial "true"; product "transcript variant X1"; protein_id "KAF7218708.1"; exon_number "2";
CM025014.1	Genbank	CDS	31485456	31485575	.	-	2	gene_id "G4P62_006291"; transcript_id "gnl|WGS:JAAVVJ|G4P62_T010236"; gbkey "CDS"; gene "actn4"; locus_tag "G4P62_006291"; orig_transcript_id "gnl|WGS:JAAVVJ|G4P62_T010236"; partial "true"; product "transcript variant X1"; protein_id "KAF7218708.1"; exon_number "3";
CM025014.1	Genbank	CDS	31482679	31482765	.	-	2	gene_id "G4P62_006291"; transcript_id "gnl|WGS:JAAVVJ|G4P62_T010236"; gbkey "CDS"; gene "actn4"; locus_tag "G4P62_006291"; orig_transcript_id "gnl|WGS:JAAVVJ|G4P62_T010236"; partial "true"; product "transcript variant X1"; protein_id "KAF7218708.1"; exon_number "4";
CM025014.1	Genbank	CDS	31478777	31478864	.	-	2	gene_id "G4P62_006291"; transcript_id "gnl|WGS:JAAVVJ|G4P62_T010236"; gbkey "CDS"; gene "actn4"; locus_tag "G4P62_006291"; orig_transcript_id "gnl|WGS:JAAVVJ|G4P62_T010236"; partial "true"; product "transcript variant X1"; protein_id "KAF7218708.1"; exon_number "5";
CM025014.1	Genbank	CDS	31477939	31478017	.	-	1	gene_id "G4P62_006291"; transcript_id "gnl|WGS:JAAVVJ|G4P62_T010236"; gbkey "CDS"; gene "actn4"; locus_tag "G4P62_006291"; orig_transcript_id "gnl|WGS:JAAVVJ|G4P62_T010236"; partial "true"; product "transcript variant X1"; protein_id "KAF7218708.1"; exon_number "6";
CM025014.1	Genbank	CDS	31477767	31477848	.	-	0	gene_id "G4P62_006291"; transcript_id "gnl|WGS:JAAVVJ|G4P62_T010236"; gbkey "CDS"; gene "actn4"; locus_tag "G4P62_006291"; orig_transcript_id "gnl|WGS:JAAVVJ|G4P62_T010236"; partial "true"; product "transcript variant X1"; protein_id "KAF7218708.1"; exon_number "7";
CM025014.1	Genbank	CDS	31477142	31477227	.	-	2	gene_id "G4P62_006291"; transcript_id "gnl|WGS:JAAVVJ|G4P62_T010236"; gbkey "CDS"; gene "actn4"; locus_tag "G4P62_006291"; orig_transcript_id "gnl|WGS:JAAVVJ|G4P62_T010236"; partial "true"; product "transcript variant X1"; protein_id "KAF7218708.1"; exon_number "8";
CM025014.1	Genbank	CDS	31471573	31471665	.	-	0	gene_id "G4P62_006291"; transcript_id "gnl|WGS:JAAVVJ|G4P62_T010236"; gbkey "CDS"; gene "actn4"; locus_tag "G4P62_006291"; orig_transcript_id "gnl|WGS:JAAVVJ|G4P62_T010236"; partial "true"; product "transcript variant X1"; protein_id "KAF7218708.1"; exon_number "9";
CM025014.1	Genbank	CDS	31471362	31471487	.	-	0	gene_id "G4P62_006291"; transcript_id "gnl|WGS:JAAVVJ|G4P62_T010236"; gbkey "CDS"; gene "actn4"; locus_tag "G4P62_006291"; orig_transcript_id "gnl|WGS:JAAVVJ|G4P62_T010236"; partial "true"; product "transcript variant X1"; protein_id "KAF7218708.1"; exon_number "10";
CM025014.1	Genbank	CDS	31471090	31471194	.	-	0	gene_id "G4P62_006291"; transcript_id "gnl|WGS:JAAVVJ|G4P62_T010236"; gbkey "CDS"; gene "actn4"; locus_tag "G4P62_006291"; orig_transcript_id "gnl|WGS:JAAVVJ|G4P62_T010236"; partial "true"; product "transcript variant X1"; protein_id "KAF7218708.1"; exon_number "11";
CM025014.1	Genbank	CDS	31470567	31470728	.	-	0	gene_id "G4P62_006291"; transcript_id "gnl|WGS:JAAVVJ|G4P62_T010236"; gbkey "CDS"; gene "actn4"; locus_tag "G4P62_006291"; orig_transcript_id "gnl|WGS:JAAVVJ|G4P62_T010236"; partial "true"; product "transcript variant X1"; protein_id "KAF7218708.1"; exon_number "12";
CM025014.1	Genbank	CDS	31310430	31310914	.	-	0	gene_id "G4P62_006291"; transcript_id "gnl|WGS:JAAVVJ|G4P62_T010236"; gbkey "CDS"; gene "actn4"; locus_tag "G4P62_006291"; orig_transcript_id "gnl|WGS:JAAVVJ|G4P62_T010236"; partial "true"; product "transcript variant X1"; protein_id "KAF7218708.1"; exon_number "13";
CM025014.1	Genbank	CDS	31187130	31188057	.	-	1	gene_id "G4P62_006291"; transcript_id "gnl|WGS:JAAVVJ|G4P62_T010236"; gbkey "CDS"; gene "actn4"; locus_tag "G4P62_006291"; orig_transcript_id "gnl|WGS:JAAVVJ|G4P62_T010236"; partial "true"; product "transcript variant X1"; protein_id "KAF7218708.1"; exon_number "14";
CM025014.1	Genbank	start_codon	31535554	31535556	.	-	0	gene_id "G4P62_006291"; transcript_id "gnl|WGS:JAAVVJ|G4P62_T010236"; gbkey "CDS"; gene "actn4"; locus_tag "G4P62_006291"; orig_transcript_id "gnl|WGS:JAAVVJ|G4P62_T010236"; partial "true"; product "transcript variant X1"; protein_id "KAF7218708.1"; exon_number "1";
CM025014.1	Genbank	stop_codon	31187127	31187129	.	-	0	gene_id "G4P62_006291"; transcript_id "gnl|WGS:JAAVVJ|G4P62_T010236"; gbkey "CDS"; gene "actn4"; locus_tag "G4P62_006291"; orig_transcript_id "gnl|WGS:JAAVVJ|G4P62_T010236"; partial "true"; product "transcript variant X1"; protein_id "KAF7218708.1"; exon_number "14";
CM025014.1	Genbank	gene	31192928	31198997	.	+	.	gene_id "G4P62_006298"; transcript_id ""; description "alpha-soluble NSF attachment protein"; gbkey "Gene"; gene "napa"; gene_biotype "protein_coding"; locus_tag "G4P62_006298";
CM025014.1	Genbank	transcript	31192928	31198997	.	+	.	gene_id "G4P62_006298"; transcript_id "gnl|WGS:JAAVVJ|G4P62_T010247"; gbkey "mRNA"; gene "napa"; locus_tag "G4P62_006298"; orig_protein_id "gnl|WGS:JAAVVJ|G4P62_P010247"; orig_transcript_id "gnl|WGS:JAAVVJ|G4P62_T010247"; product "NSF attachment protein alpha"; transcript_biotype "mRNA";
CM025014.1	Genbank	exon	31192928	31193168	.	+	.	gene_id "G4P62_006298"; transcript_id "gnl|WGS:JAAVVJ|G4P62_T010247"; gene "napa"; locus_tag "G4P62_006298"; orig_protein_id "gnl|WGS:JAAVVJ|G4P62_P010247"; orig_transcript_id "gnl|WGS:JAAVVJ|G4P62_T010247"; product "NSF attachment protein alpha"; transcript_biotype "mRNA"; exon_number "1";
CM025014.1	Genbank	exon	31193840	31193919	.	+	.	gene_id "G4P62_006298"; transcript_id "gnl|WGS:JAAVVJ|G4P62_T010247"; gene "napa"; locus_tag "G4P62_006298"; orig_protein_id "gnl|WGS:JAAVVJ|G4P62_P010247"; orig_transcript_id "gnl|WGS:JAAVVJ|G4P62_T010247"; product "NSF attachment protein alpha"; transcript_biotype "mRNA"; exon_number "2";
CM025014.1	Genbank	exon	31193998	31194114	.	+	.	gene_id "G4P62_006298"; transcript_id "gnl|WGS:JAAVVJ|G4P62_T010247"; gene "napa"; locus_tag "G4P62_006298"; orig_protein_id "gnl|WGS:JAAVVJ|G4P62_P010247"; orig_transcript_id "gnl|WGS:JAAVVJ|G4P62_T010247"; product "NSF attachment protein alpha"; transcript_biotype "mRNA"; exon_number "3";
CM025014.1	Genbank	exon	31195258	31195304	.	+	.	gene_id "G4P62_006298"; transcript_id "gnl|WGS:JAAVVJ|G4P62_T010247"; gene "napa"; locus_tag "G4P62_006298"; orig_protein_id "gnl|WGS:JAAVVJ|G4P62_P010247"; orig_transcript_id "gnl|WGS:JAAVVJ|G4P62_T010247"; product "NSF attachment protein alpha"; transcript_biotype "mRNA"; exon_number "4";
CM025014.1	Genbank	exon	31195401	31195478	.	+	.	gene_id "G4P62_006298"; transcript_id "gnl|WGS:JAAVVJ|G4P62_T010247"; gene "napa"; locus_tag "G4P62_006298"; orig_protein_id "gnl|WGS:JAAVVJ|G4P62_P010247"; orig_transcript_id "gnl|WGS:JAAVVJ|G4P62_T010247"; product "NSF attachment protein alpha"; transcript_biotype "mRNA"; exon_number "5";
CM025014.1	Genbank	exon	31195577	31195632	.	+	.	gene_id "G4P62_006298"; transcript_id "gnl|WGS:JAAVVJ|G4P62_T010247"; gene "napa"; locus_tag "G4P62_006298"; orig_protein_id "gnl|WGS:JAAVVJ|G4P62_P010247"; orig_transcript_id "gnl|WGS:JAAVVJ|G4P62_T010247"; product "NSF attachment protein alpha"; transcript_biotype "mRNA"; exon_number "6";
CM025014.1	Genbank	exon	31196214	31196298	.	+	.	gene_id "G4P62_006298"; transcript_id "gnl|WGS:JAAVVJ|G4P62_T010247"; gene "napa"; locus_tag "G4P62_006298"; orig_protein_id "gnl|WGS:JAAVVJ|G4P62_P010247"; orig_transcript_id "gnl|WGS:JAAVVJ|G4P62_T010247"; product "NSF attachment protein alpha"; transcript_biotype "mRNA"; exon_number "7";
CM025014.1	Genbank	exon	31196379	31196483	.	+	.	gene_id "G4P62_006298"; transcript_id "gnl|WGS:JAAVVJ|G4P62_T010247"; gene "napa"; locus_tag "G4P62_006298"; orig_protein_id "gnl|WGS:JAAVVJ|G4P62_P010247"; orig_transcript_id "gnl|WGS:JAAVVJ|G4P62_T010247"; product "NSF attachment protein alpha"; transcript_biotype "mRNA"; exon_number "8";
CM025014.1	Genbank	exon	31196562	31196630	.	+	.	gene_id "G4P62_006298"; transcript_id "gnl|WGS:JAAVVJ|G4P62_T010247"; gene "napa"; locus_tag "G4P62_006298"; orig_protein_id "gnl|WGS:JAAVVJ|G4P62_P010247"; orig_transcript_id "gnl|WGS:JAAVVJ|G4P62_T010247"; product "NSF attachment protein alpha"; transcript_biotype "mRNA"; exon_number "9";
CM025014.1	Genbank	exon	31197176	31197226	.	+	.	gene_id "G4P62_006298"; transcript_id "gnl|WGS:JAAVVJ|G4P62_T010247"; gene "napa"; locus_tag "G4P62_006298"; orig_protein_id "gnl|WGS:JAAVVJ|G4P62_P010247"; orig_transcript_id "gnl|WGS:JAAVVJ|G4P62_T010247"; product "NSF attachment protein alpha"; transcript_biotype "mRNA"; exon_number "10";
CM025014.1	Genbank	exon	31197557	31198997	.	+	.	gene_id "G4P62_006298"; transcript_id "gnl|WGS:JAAVVJ|G4P62_T010247"; gene "napa"; locus_tag "G4P62_006298"; orig_protein_id "gnl|WGS:JAAVVJ|G4P62_P010247"; orig_transcript_id "gnl|WGS:JAAVVJ|G4P62_T010247"; product "NSF attachment protein alpha"; transcript_biotype "mRNA"; exon_number "11";
CM025014.1	Genbank	CDS	31193071	31193168	.	+	0	gene_id "G4P62_006298"; transcript_id "gnl|WGS:JAAVVJ|G4P62_T010247"; gbkey "CDS"; gene "napa"; locus_tag "G4P62_006298"; orig_transcript_id "gnl|WGS:JAAVVJ|G4P62_T010247"; product "NSF attachment protein alpha"; protein_id "KAF7218717.1"; exon_number "1";
CM025014.1	Genbank	CDS	31193840	31193919	.	+	1	gene_id "G4P62_006298"; transcript_id "gnl|WGS:JAAVVJ|G4P62_T010247"; gbkey "CDS"; gene "napa"; locus_tag "G4P62_006298"; orig_transcript_id "gnl|WGS:JAAVVJ|G4P62_T010247"; product "NSF attachment protein alpha"; protein_id "KAF7218717.1"; exon_number "2";
CM025014.1	Genbank	CDS	31193998	31194114	.	+	2	gene_id "G4P62_006298"; transcript_id "gnl|WGS:JAAVVJ|G4P62_T010247"; gbkey "CDS"; gene "napa"; locus_tag "G4P62_006298"; orig_transcript_id "gnl|WGS:JAAVVJ|G4P62_T010247"; product "NSF attachment protein alpha"; protein_id "KAF7218717.1"; exon_number "3";
CM025014.1	Genbank	CDS	31195258	31195304	.	+	2	gene_id "G4P62_006298"; transcript_id "gnl|WGS:JAAVVJ|G4P62_T010247"; gbkey "CDS"; gene "napa"; locus_tag "G4P62_006298"; orig_transcript_id "gnl|WGS:JAAVVJ|G4P62_T010247"; product "NSF attachment protein alpha"; protein_id "KAF7218717.1"; exon_number "4";
CM025014.1	Genbank	CDS	31195401	31195478	.	+	0	gene_id "G4P62_006298"; transcript_id "gnl|WGS:JAAVVJ|G4P62_T010247"; gbkey "CDS"; gene "napa"; locus_tag "G4P62_006298"; orig_transcript_id "gnl|WGS:JAAVVJ|G4P62_T010247"; product "NSF attachment protein alpha"; protein_id "KAF7218717.1"; exon_number "5";
CM025014.1	Genbank	CDS	31195577	31195632	.	+	0	gene_id "G4P62_006298"; transcript_id "gnl|WGS:JAAVVJ|G4P62_T010247"; gbkey "CDS"; gene "napa"; locus_tag "G4P62_006298"; orig_transcript_id "gnl|WGS:JAAVVJ|G4P62_T010247"; product "NSF attachment protein alpha"; protein_id "KAF7218717.1"; exon_number "6";
CM025014.1	Genbank	CDS	31196214	31196298	.	+	1	gene_id "G4P62_006298"; transcript_id "gnl|WGS:JAAVVJ|G4P62_T010247"; gbkey "CDS"; gene "napa"; locus_tag "G4P62_006298"; orig_transcript_id "gnl|WGS:JAAVVJ|G4P62_T010247"; product "NSF attachment protein alpha"; protein_id "KAF7218717.1"; exon_number "7";
CM025014.1	Genbank	CDS	31196379	31196483	.	+	0	gene_id "G4P62_006298"; transcript_id "gnl|WGS:JAAVVJ|G4P62_T010247"; gbkey "CDS"; gene "napa"; locus_tag "G4P62_006298"; orig_transcript_id "gnl|WGS:JAAVVJ|G4P62_T010247"; product "NSF attachment protein alpha"; protein_id "KAF7218717.1"; exon_number "8";
CM025014.1	Genbank	CDS	31196562	31196630	.	+	0	gene_id "G4P62_006298"; transcript_id "gnl|WGS:JAAVVJ|G4P62_T010247"; gbkey "CDS"; gene "napa"; locus_tag "G4P62_006298"; orig_transcript_id "gnl|WGS:JAAVVJ|G4P62_T010247"; product "NSF attachment protein alpha"; protein_id "KAF7218717.1"; exon_number "9";
CM025014.1	Genbank	CDS	31197176	31197226	.	+	0	gene_id "G4P62_006298"; transcript_id "gnl|WGS:JAAVVJ|G4P62_T010247"; gbkey "CDS"; gene "napa"; locus_tag "G4P62_006298"; orig_transcript_id "gnl|WGS:JAAVVJ|G4P62_T010247"; product "NSF attachment protein alpha"; protein_id "KAF7218717.1"; exon_number "10";
CM025014.1	Genbank	CDS	31197557	31197655	.	+	0	gene_id "G4P62_006298"; transcript_id "gnl|WGS:JAAVVJ|G4P62_T010247"; gbkey "CDS"; gene "napa"; locus_tag "G4P62_006298"; orig_transcript_id "gnl|WGS:JAAVVJ|G4P62_T010247"; product "NSF attachment protein alpha"; protein_id "KAF7218717.1"; exon_number "11";
CM025014.1	Genbank	start_codon	31193071	31193073	.	+	0	gene_id "G4P62_006298"; transcript_id "gnl|WGS:JAAVVJ|G4P62_T010247"; gbkey "CDS"; gene "napa"; locus_tag "G4P62_006298"; orig_transcript_id "gnl|WGS:JAAVVJ|G4P62_T010247"; product "NSF attachment protein alpha"; protein_id "KAF7218717.1"; exon_number "1";
CM025014.1	Genbank	stop_codon	31197656	31197658	.	+	0	gene_id "G4P62_006298"; transcript_id "gnl|WGS:JAAVVJ|G4P62_T010247"; gbkey "CDS"; gene "napa"; locus_tag "G4P62_006298"; orig_transcript_id "gnl|WGS:JAAVVJ|G4P62_T010247"; product "NSF attachment protein alpha"; protein_id "KAF7218717.1"; exon_number "11";
CM025014.1	Genbank	gene	31232029	31233939	.	+	.	gene_id "G4P62_006295"; transcript_id ""; description "uncharacterized protein LOC107380152"; gbkey "Gene"; gene_biotype "protein_coding"; locus_tag "G4P62_006295"; note "LOC107380152";
CM025014.1	Genbank	transcript	31232029	31233939	.	+	.	gene_id "G4P62_006295"; transcript_id "gnl|WGS:JAAVVJ|G4P62_T010244"; gbkey "mRNA"; locus_tag "G4P62_006295"; orig_protein_id "gnl|WGS:JAAVVJ|G4P62_P010244"; orig_transcript_id "gnl|WGS:JAAVVJ|G4P62_T010244"; product "putative LOC107380152-like protein"; transcript_biotype "mRNA";
CM025014.1	Genbank	exon	31232029	31232784	.	+	.	gene_id "G4P62_006295"; transcript_id "gnl|WGS:JAAVVJ|G4P62_T010244"; locus_tag "G4P62_006295"; orig_protein_id "gnl|WGS:JAAVVJ|G4P62_P010244"; orig_transcript_id "gnl|WGS:JAAVVJ|G4P62_T010244"; product "putative LOC107380152-like protein"; transcript_biotype "mRNA"; exon_number "1";
CM025014.1	Genbank	exon	31233525	31233611	.	+	.	gene_id "G4P62_006295"; transcript_id "gnl|WGS:JAAVVJ|G4P62_T010244"; locus_tag "G4P62_006295"; orig_protein_id "gnl|WGS:JAAVVJ|G4P62_P010244"; orig_transcript_id "gnl|WGS:JAAVVJ|G4P62_T010244"; product "putative LOC107380152-like protein"; transcript_biotype "mRNA"; exon_number "2";
CM025014.1	Genbank	exon	31233773	31233939	.	+	.	gene_id "G4P62_006295"; transcript_id "gnl|WGS:JAAVVJ|G4P62_T010244"; locus_tag "G4P62_006295"; orig_protein_id "gnl|WGS:JAAVVJ|G4P62_P010244"; orig_transcript_id "gnl|WGS:JAAVVJ|G4P62_T010244"; product "putative LOC107380152-like protein"; transcript_biotype "mRNA"; exon_number "3";
CM025014.1	Genbank	CDS	31232214	31232784	.	+	0	gene_id "G4P62_006295"; transcript_id "gnl|WGS:JAAVVJ|G4P62_T010244"; gbkey "CDS"; locus_tag "G4P62_006295"; orig_transcript_id "gnl|WGS:JAAVVJ|G4P62_T010244"; product "putative LOC107380152-like protein"; protein_id "KAF7218716.1"; exon_number "1";
CM025014.1	Genbank	CDS	31233525	31233580	.	+	2	gene_id "G4P62_006295"; transcript_id "gnl|WGS:JAAVVJ|G4P62_T010244"; gbkey "CDS"; locus_tag "G4P62_006295"; orig_transcript_id "gnl|WGS:JAAVVJ|G4P62_T010244"; product "putative LOC107380152-like protein"; protein_id "KAF7218716.1"; exon_number "2";
CM025014.1	Genbank	start_codon	31232214	31232216	.	+	0	gene_id "G4P62_006295"; transcript_id "gnl|WGS:JAAVVJ|G4P62_T010244"; gbkey "CDS"; locus_tag "G4P62_006295"; orig_transcript_id "gnl|WGS:JAAVVJ|G4P62_T010244"; product "putative LOC107380152-like protein"; protein_id "KAF7218716.1"; exon_number "1";
CM025014.1	Genbank	stop_codon	31233581	31233583	.	+	0	gene_id "G4P62_006295"; transcript_id "gnl|WGS:JAAVVJ|G4P62_T010244"; gbkey "CDS"; locus_tag "G4P62_006295"; orig_transcript_id "gnl|WGS:JAAVVJ|G4P62_T010244"; product "putative LOC107380152-like protein"; protein_id "KAF7218716.1"; exon_number "2";
CM025014.1	Genbank	gene	31252412	31270284	.	-	.	gene_id "G4P62_006294"; transcript_id ""; description "heterogeneous nuclear ribonucleoprotein L"; gbkey "Gene"; gene "hnrnpl"; gene_biotype "protein_coding"; locus_tag "G4P62_006294";
CM025014.1	Genbank	transcript	31252412	31270284	.	-	.	gene_id "G4P62_006294"; transcript_id "gnl|WGS:JAAVVJ|G4P62_T010243"; gbkey "mRNA"; gene "hnrnpl"; locus_tag "G4P62_006294"; note "transcript variant X2"; orig_protein_id "gnl|WGS:JAAVVJ|G4P62_P010243"; orig_transcript_id "gnl|WGS:JAAVVJ|G4P62_T010243"; product "heterogeneous nuclear ribonucleoprotein L"; transcript_biotype "mRNA";
CM025014.1	Genbank	exon	31270144	31270284	.	-	.	gene_id "G4P62_006294"; transcript_id "gnl|WGS:JAAVVJ|G4P62_T010243"; gene "hnrnpl"; locus_tag "G4P62_006294"; note "transcript variant X2"; orig_protein_id "gnl|WGS:JAAVVJ|G4P62_P010243"; orig_transcript_id "gnl|WGS:JAAVVJ|G4P62_T010243"; product "heterogeneous nuclear ribonucleoprotein L"; transcript_biotype "mRNA"; exon_number "1";
CM025014.1	Genbank	exon	31269278	31269393	.	-	.	gene_id "G4P62_006294"; transcript_id "gnl|WGS:JAAVVJ|G4P62_T010243"; gene "hnrnpl"; locus_tag "G4P62_006294"; note "transcript variant X2"; orig_protein_id "gnl|WGS:JAAVVJ|G4P62_P010243"; orig_transcript_id "gnl|WGS:JAAVVJ|G4P62_T010243"; product "heterogeneous nuclear ribonucleoprotein L"; transcript_biotype "mRNA"; exon_number "2";
CM025014.1	Genbank	exon	31268927	31269164	.	-	.	gene_id "G4P62_006294"; transcript_id "gnl|WGS:JAAVVJ|G4P62_T010243"; gene "hnrnpl"; locus_tag "G4P62_006294"; note "transcript variant X2"; orig_protein_id "gnl|WGS:JAAVVJ|G4P62_P010243"; orig_transcript_id "gnl|WGS:JAAVVJ|G4P62_T010243"; product "heterogeneous nuclear ribonucleoprotein L"; transcript_biotype "mRNA"; exon_number "3";
CM025014.1	Genbank	exon	31265637	31265724	.	-	.	gene_id "G4P62_006294"; transcript_id "gnl|WGS:JAAVVJ|G4P62_T010243"; gene "hnrnpl"; locus_tag "G4P62_006294"; note "transcript variant X2"; orig_protein_id "gnl|WGS:JAAVVJ|G4P62_P010243"; orig_transcript_id "gnl|WGS:JAAVVJ|G4P62_T010243"; product "heterogeneous nuclear ribonucleoprotein L"; transcript_biotype "mRNA"; exon_number "4";
CM025014.1	Genbank	exon	31265399	31265493	.	-	.	gene_id "G4P62_006294"; transcript_id "gnl|WGS:JAAVVJ|G4P62_T010243"; gene "hnrnpl"; locus_tag "G4P62_006294"; note "transcript variant X2"; orig_protein_id "gnl|WGS:JAAVVJ|G4P62_P010243"; orig_transcript_id "gnl|WGS:JAAVVJ|G4P62_T010243"; product "heterogeneous nuclear ribonucleoprotein L"; transcript_biotype "mRNA"; exon_number "5";
CM025014.1	Genbank	exon	31264730	31264802	.	-	.	gene_id "G4P62_006294"; transcript_id "gnl|WGS:JAAVVJ|G4P62_T010243"; gene "hnrnpl"; locus_tag "G4P62_006294"; note "transcript variant X2"; orig_protein_id "gnl|WGS:JAAVVJ|G4P62_P010243"; orig_transcript_id "gnl|WGS:JAAVVJ|G4P62_T010243"; product "heterogeneous nuclear ribonucleoprotein L"; transcript_biotype "mRNA"; exon_number "6";
CM025014.1	Genbank	exon	31260586	31260618	.	-	.	gene_id "G4P62_006294"; transcript_id "gnl|WGS:JAAVVJ|G4P62_T010243"; gene "hnrnpl"; locus_tag "G4P62_006294"; note "transcript variant X2"; orig_protein_id "gnl|WGS:JAAVVJ|G4P62_P010243"; orig_transcript_id "gnl|WGS:JAAVVJ|G4P62_T010243"; product "heterogeneous nuclear ribonucleoprotein L"; transcript_biotype "mRNA"; exon_number "7";
CM025014.1	Genbank	exon	31257642	31257710	.	-	.	gene_id "G4P62_006294"; transcript_id "gnl|WGS:JAAVVJ|G4P62_T010243"; gene "hnrnpl"; locus_tag "G4P62_006294"; note "transcript variant X2"; orig_protein_id "gnl|WGS:JAAVVJ|G4P62_P010243"; orig_transcript_id "gnl|WGS:JAAVVJ|G4P62_T010243"; product "heterogeneous nuclear ribonucleoprotein L"; transcript_biotype "mRNA"; exon_number "8";
CM025014.1	Genbank	exon	31256921	31257168	.	-	.	gene_id "G4P62_006294"; transcript_id "gnl|WGS:JAAVVJ|G4P62_T010243"; gene "hnrnpl"; locus_tag "G4P62_006294"; note "transcript variant X2"; orig_protein_id "gnl|WGS:JAAVVJ|G4P62_P010243"; orig_transcript_id "gnl|WGS:JAAVVJ|G4P62_T010243"; product "heterogeneous nuclear ribonucleoprotein L"; transcript_biotype "mRNA"; exon_number "9";
CM025014.1	Genbank	exon	31256504	31256625	.	-	.	gene_id "G4P62_006294"; transcript_id "gnl|WGS:JAAVVJ|G4P62_T010243"; gene "hnrnpl"; locus_tag "G4P62_006294"; note "transcript variant X2"; orig_protein_id "gnl|WGS:JAAVVJ|G4P62_P010243"; orig_transcript_id "gnl|WGS:JAAVVJ|G4P62_T010243"; product "heterogeneous nuclear ribonucleoprotein L"; transcript_biotype "mRNA"; exon_number "10";
CM025014.1	Genbank	exon	31256143	31256344	.	-	.	gene_id "G4P62_006294"; transcript_id "gnl|WGS:JAAVVJ|G4P62_T010243"; gene "hnrnpl"; locus_tag "G4P62_006294"; note "transcript variant X2"; orig_protein_id "gnl|WGS:JAAVVJ|G4P62_P010243"; orig_transcript_id "gnl|WGS:JAAVVJ|G4P62_T010243"; product "heterogeneous nuclear ribonucleoprotein L"; transcript_biotype "mRNA"; exon_number "11";
CM025014.1	Genbank	exon	31255960	31256017	.	-	.	gene_id "G4P62_006294"; transcript_id "gnl|WGS:JAAVVJ|G4P62_T010243"; gene "hnrnpl"; locus_tag "G4P62_006294"; note "transcript variant X2"; orig_protein_id "gnl|WGS:JAAVVJ|G4P62_P010243"; orig_transcript_id "gnl|WGS:JAAVVJ|G4P62_T010243"; product "heterogeneous nuclear ribonucleoprotein L"; transcript_biotype "mRNA"; exon_number "12";
CM025014.1	Genbank	exon	31255381	31255491	.	-	.	gene_id "G4P62_006294"; transcript_id "gnl|WGS:JAAVVJ|G4P62_T010243"; gene "hnrnpl"; locus_tag "G4P62_006294"; note "transcript variant X2"; orig_protein_id "gnl|WGS:JAAVVJ|G4P62_P010243"; orig_transcript_id "gnl|WGS:JAAVVJ|G4P62_T010243"; product "heterogeneous nuclear ribonucleoprotein L"; transcript_biotype "mRNA"; exon_number "13";
CM025014.1	Genbank	exon	31252412	31252964	.	-	.	gene_id "G4P62_006294"; transcript_id "gnl|WGS:JAAVVJ|G4P62_T010243"; gene "hnrnpl"; locus_tag "G4P62_006294"; note "transcript variant X2"; orig_protein_id "gnl|WGS:JAAVVJ|G4P62_P010243"; orig_transcript_id "gnl|WGS:JAAVVJ|G4P62_T010243"; product "heterogeneous nuclear ribonucleoprotein L"; transcript_biotype "mRNA"; exon_number "14";
CM025014.1	Genbank	CDS	31270144	31270221	.	-	0	gene_id "G4P62_006294"; transcript_id "gnl|WGS:JAAVVJ|G4P62_T010243"; gbkey "CDS"; gene "hnrnpl"; locus_tag "G4P62_006294"; orig_transcript_id "gnl|WGS:JAAVVJ|G4P62_T010243"; product "transcript variant X2"; protein_id "KAF7218715.1"; exon_number "1";
CM025014.1	Genbank	CDS	31269278	31269393	.	-	0	gene_id "G4P62_006294"; transcript_id "gnl|WGS:JAAVVJ|G4P62_T010243"; gbkey "CDS"; gene "hnrnpl"; locus_tag "G4P62_006294"; orig_transcript_id "gnl|WGS:JAAVVJ|G4P62_T010243"; product "transcript variant X2"; protein_id "KAF7218715.1"; exon_number "2";
CM025014.1	Genbank	CDS	31268927	31269164	.	-	1	gene_id "G4P62_006294"; transcript_id "gnl|WGS:JAAVVJ|G4P62_T010243"; gbkey "CDS"; gene "hnrnpl"; locus_tag "G4P62_006294"; orig_transcript_id "gnl|WGS:JAAVVJ|G4P62_T010243"; product "transcript variant X2"; protein_id "KAF7218715.1"; exon_number "3";
CM025014.1	Genbank	CDS	31265637	31265724	.	-	0	gene_id "G4P62_006294"; transcript_id "gnl|WGS:JAAVVJ|G4P62_T010243"; gbkey "CDS"; gene "hnrnpl"; locus_tag "G4P62_006294"; orig_transcript_id "gnl|WGS:JAAVVJ|G4P62_T010243"; product "transcript variant X2"; protein_id "KAF7218715.1"; exon_number "4";
CM025014.1	Genbank	CDS	31265399	31265493	.	-	2	gene_id "G4P62_006294"; transcript_id "gnl|WGS:JAAVVJ|G4P62_T010243"; gbkey "CDS"; gene "hnrnpl"; locus_tag "G4P62_006294"; orig_transcript_id "gnl|WGS:JAAVVJ|G4P62_T010243"; product "transcript variant X2"; protein_id "KAF7218715.1"; exon_number "5";
CM025014.1	Genbank	CDS	31264730	31264802	.	-	0	gene_id "G4P62_006294"; transcript_id "gnl|WGS:JAAVVJ|G4P62_T010243"; gbkey "CDS"; gene "hnrnpl"; locus_tag "G4P62_006294"; orig_transcript_id "gnl|WGS:JAAVVJ|G4P62_T010243"; product "transcript variant X2"; protein_id "KAF7218715.1"; exon_number "6";
CM025014.1	Genbank	CDS	31260586	31260618	.	-	2	gene_id "G4P62_006294"; transcript_id "gnl|WGS:JAAVVJ|G4P62_T010243"; gbkey "CDS"; gene "hnrnpl"; locus_tag "G4P62_006294"; orig_transcript_id "gnl|WGS:JAAVVJ|G4P62_T010243"; product "transcript variant X2"; protein_id "KAF7218715.1"; exon_number "7";
CM025014.1	Genbank	CDS	31257642	31257710	.	-	2	gene_id "G4P62_006294"; transcript_id "gnl|WGS:JAAVVJ|G4P62_T010243"; gbkey "CDS"; gene "hnrnpl"; locus_tag "G4P62_006294"; orig_transcript_id "gnl|WGS:JAAVVJ|G4P62_T010243"; product "transcript variant X2"; protein_id "KAF7218715.1"; exon_number "8";
CM025014.1	Genbank	CDS	31256921	31257168	.	-	2	gene_id "G4P62_006294"; transcript_id "gnl|WGS:JAAVVJ|G4P62_T010243"; gbkey "CDS"; gene "hnrnpl"; locus_tag "G4P62_006294"; orig_transcript_id "gnl|WGS:JAAVVJ|G4P62_T010243"; product "transcript variant X2"; protein_id "KAF7218715.1"; exon_number "9";
CM025014.1	Genbank	CDS	31256504	31256625	.	-	0	gene_id "G4P62_006294"; transcript_id "gnl|WGS:JAAVVJ|G4P62_T010243"; gbkey "CDS"; gene "hnrnpl"; locus_tag "G4P62_006294"; orig_transcript_id "gnl|WGS:JAAVVJ|G4P62_T010243"; product "transcript variant X2"; protein_id "KAF7218715.1"; exon_number "10";
CM025014.1	Genbank	CDS	31256143	31256344	.	-	1	gene_id "G4P62_006294"; transcript_id "gnl|WGS:JAAVVJ|G4P62_T010243"; gbkey "CDS"; gene "hnrnpl"; locus_tag "G4P62_006294"; orig_transcript_id "gnl|WGS:JAAVVJ|G4P62_T010243"; product "transcript variant X2"; protein_id "KAF7218715.1"; exon_number "11";
CM025014.1	Genbank	CDS	31255960	31256017	.	-	0	gene_id "G4P62_006294"; transcript_id "gnl|WGS:JAAVVJ|G4P62_T010243"; gbkey "CDS"; gene "hnrnpl"; locus_tag "G4P62_006294"; orig_transcript_id "gnl|WGS:JAAVVJ|G4P62_T010243"; product "transcript variant X2"; protein_id "KAF7218715.1"; exon_number "12";
CM025014.1	Genbank	CDS	31255381	31255491	.	-	2	gene_id "G4P62_006294"; transcript_id "gnl|WGS:JAAVVJ|G4P62_T010243"; gbkey "CDS"; gene "hnrnpl"; locus_tag "G4P62_006294"; orig_transcript_id "gnl|WGS:JAAVVJ|G4P62_T010243"; product "transcript variant X2"; protein_id "KAF7218715.1"; exon_number "13";
CM025014.1	Genbank	CDS	31252909	31252964	.	-	2	gene_id "G4P62_006294"; transcript_id "gnl|WGS:JAAVVJ|G4P62_T010243"; gbkey "CDS"; gene "hnrnpl"; locus_tag "G4P62_006294"; orig_transcript_id "gnl|WGS:JAAVVJ|G4P62_T010243"; product "transcript variant X2"; protein_id "KAF7218715.1"; exon_number "14";
CM025014.1	Genbank	start_codon	31270219	31270221	.	-	0	gene_id "G4P62_006294"; transcript_id "gnl|WGS:JAAVVJ|G4P62_T010243"; gbkey "CDS"; gene "hnrnpl"; locus_tag "G4P62_006294"; orig_transcript_id "gnl|WGS:JAAVVJ|G4P62_T010243"; product "transcript variant X2"; protein_id "KAF7218715.1"; exon_number "1";
CM025014.1	Genbank	stop_codon	31252906	31252908	.	-	0	gene_id "G4P62_006294"; transcript_id "gnl|WGS:JAAVVJ|G4P62_T010243"; gbkey "CDS"; gene "hnrnpl"; locus_tag "G4P62_006294"; orig_transcript_id "gnl|WGS:JAAVVJ|G4P62_T010243"; product "transcript variant X2"; protein_id "KAF7218715.1"; exon_number "14";
CM025014.1	Genbank	transcript	31252412	31270284	.	-	.	gene_id "G4P62_006294"; transcript_id "gnl|WGS:JAAVVJ|G4P62_T010242"; gbkey "mRNA"; gene "hnrnpl"; locus_tag "G4P62_006294"; note "transcript variant X1"; orig_protein_id "gnl|WGS:JAAVVJ|G4P62_P010242"; orig_transcript_id "gnl|WGS:JAAVVJ|G4P62_T010242"; product "heterogeneous nuclear ribonucleoprotein L"; transcript_biotype "mRNA";
CM025014.1	Genbank	exon	31270144	31270284	.	-	.	gene_id "G4P62_006294"; transcript_id "gnl|WGS:JAAVVJ|G4P62_T010242"; gene "hnrnpl"; locus_tag "G4P62_006294"; note "transcript variant X1"; orig_protein_id "gnl|WGS:JAAVVJ|G4P62_P010242"; orig_transcript_id "gnl|WGS:JAAVVJ|G4P62_T010242"; product "heterogeneous nuclear ribonucleoprotein L"; transcript_biotype "mRNA"; exon_number "1";
CM025014.1	Genbank	exon	31269278	31269393	.	-	.	gene_id "G4P62_006294"; transcript_id "gnl|WGS:JAAVVJ|G4P62_T010242"; gene "hnrnpl"; locus_tag "G4P62_006294"; note "transcript variant X1"; orig_protein_id "gnl|WGS:JAAVVJ|G4P62_P010242"; orig_transcript_id "gnl|WGS:JAAVVJ|G4P62_T010242"; product "heterogeneous nuclear ribonucleoprotein L"; transcript_biotype "mRNA"; exon_number "2";
CM025014.1	Genbank	exon	31268927	31269164	.	-	.	gene_id "G4P62_006294"; transcript_id "gnl|WGS:JAAVVJ|G4P62_T010242"; gene "hnrnpl"; locus_tag "G4P62_006294"; note "transcript variant X1"; orig_protein_id "gnl|WGS:JAAVVJ|G4P62_P010242"; orig_transcript_id "gnl|WGS:JAAVVJ|G4P62_T010242"; product "heterogeneous nuclear ribonucleoprotein L"; transcript_biotype "mRNA"; exon_number "3";
CM025014.1	Genbank	exon	31265637	31265724	.	-	.	gene_id "G4P62_006294"; transcript_id "gnl|WGS:JAAVVJ|G4P62_T010242"; gene "hnrnpl"; locus_tag "G4P62_006294"; note "transcript variant X1"; orig_protein_id "gnl|WGS:JAAVVJ|G4P62_P010242"; orig_transcript_id "gnl|WGS:JAAVVJ|G4P62_T010242"; product "heterogeneous nuclear ribonucleoprotein L"; transcript_biotype "mRNA"; exon_number "4";
CM025014.1	Genbank	exon	31265399	31265493	.	-	.	gene_id "G4P62_006294"; transcript_id "gnl|WGS:JAAVVJ|G4P62_T010242"; gene "hnrnpl"; locus_tag "G4P62_006294"; note "transcript variant X1"; orig_protein_id "gnl|WGS:JAAVVJ|G4P62_P010242"; orig_transcript_id "gnl|WGS:JAAVVJ|G4P62_T010242"; product "heterogeneous nuclear ribonucleoprotein L"; transcript_biotype "mRNA"; exon_number "5";
CM025014.1	Genbank	exon	31264730	31264802	.	-	.	gene_id "G4P62_006294"; transcript_id "gnl|WGS:JAAVVJ|G4P62_T010242"; gene "hnrnpl"; locus_tag "G4P62_006294"; note "transcript variant X1"; orig_protein_id "gnl|WGS:JAAVVJ|G4P62_P010242"; orig_transcript_id "gnl|WGS:JAAVVJ|G4P62_T010242"; product "heterogeneous nuclear ribonucleoprotein L"; transcript_biotype "mRNA"; exon_number "6";
CM025014.1	Genbank	exon	31260586	31260618	.	-	.	gene_id "G4P62_006294"; transcript_id "gnl|WGS:JAAVVJ|G4P62_T010242"; gene "hnrnpl"; locus_tag "G4P62_006294"; note "transcript variant X1"; orig_protein_id "gnl|WGS:JAAVVJ|G4P62_P010242"; orig_transcript_id "gnl|WGS:JAAVVJ|G4P62_T010242"; product "heterogeneous nuclear ribonucleoprotein L"; transcript_biotype "mRNA"; exon_number "7";
CM025014.1	Genbank	exon	31257642	31257713	.	-	.	gene_id "G4P62_006294"; transcript_id "gnl|WGS:JAAVVJ|G4P62_T010242"; gene "hnrnpl"; locus_tag "G4P62_006294"; note "transcript variant X1"; orig_protein_id "gnl|WGS:JAAVVJ|G4P62_P010242"; orig_transcript_id "gnl|WGS:JAAVVJ|G4P62_T010242"; product "heterogeneous nuclear ribonucleoprotein L"; transcript_biotype "mRNA"; exon_number "8";
CM025014.1	Genbank	exon	31256921	31257168	.	-	.	gene_id "G4P62_006294"; transcript_id "gnl|WGS:JAAVVJ|G4P62_T010242"; gene "hnrnpl"; locus_tag "G4P62_006294"; note "transcript variant X1"; orig_protein_id "gnl|WGS:JAAVVJ|G4P62_P010242"; orig_transcript_id "gnl|WGS:JAAVVJ|G4P62_T010242"; product "heterogeneous nuclear ribonucleoprotein L"; transcript_biotype "mRNA"; exon_number "9";
CM025014.1	Genbank	exon	31256504	31256625	.	-	.	gene_id "G4P62_006294"; transcript_id "gnl|WGS:JAAVVJ|G4P62_T010242"; gene "hnrnpl"; locus_tag "G4P62_006294"; note "transcript variant X1"; orig_protein_id "gnl|WGS:JAAVVJ|G4P62_P010242"; orig_transcript_id "gnl|WGS:JAAVVJ|G4P62_T010242"; product "heterogeneous nuclear ribonucleoprotein L"; transcript_biotype "mRNA"; exon_number "10";
CM025014.1	Genbank	exon	31256143	31256344	.	-	.	gene_id "G4P62_006294"; transcript_id "gnl|WGS:JAAVVJ|G4P62_T010242"; gene "hnrnpl"; locus_tag "G4P62_006294"; note "transcript variant X1"; orig_protein_id "gnl|WGS:JAAVVJ|G4P62_P010242"; orig_transcript_id "gnl|WGS:JAAVVJ|G4P62_T010242"; product "heterogeneous nuclear ribonucleoprotein L"; transcript_biotype "mRNA"; exon_number "11";
CM025014.1	Genbank	exon	31255960	31256017	.	-	.	gene_id "G4P62_006294"; transcript_id "gnl|WGS:JAAVVJ|G4P62_T010242"; gene "hnrnpl"; locus_tag "G4P62_006294"; note "transcript variant X1"; orig_protein_id "gnl|WGS:JAAVVJ|G4P62_P010242"; orig_transcript_id "gnl|WGS:JAAVVJ|G4P62_T010242"; product "heterogeneous nuclear ribonucleoprotein L"; transcript_biotype "mRNA"; exon_number "12";
CM025014.1	Genbank	exon	31255381	31255491	.	-	.	gene_id "G4P62_006294"; transcript_id "gnl|WGS:JAAVVJ|G4P62_T010242"; gene "hnrnpl"; locus_tag "G4P62_006294"; note "transcript variant X1"; orig_protein_id "gnl|WGS:JAAVVJ|G4P62_P010242"; orig_transcript_id "gnl|WGS:JAAVVJ|G4P62_T010242"; product "heterogeneous nuclear ribonucleoprotein L"; transcript_biotype "mRNA"; exon_number "13";
CM025014.1	Genbank	exon	31252412	31252964	.	-	.	gene_id "G4P62_006294"; transcript_id "gnl|WGS:JAAVVJ|G4P62_T010242"; gene "hnrnpl"; locus_tag "G4P62_006294"; note "transcript variant X1"; orig_protein_id "gnl|WGS:JAAVVJ|G4P62_P010242"; orig_transcript_id "gnl|WGS:JAAVVJ|G4P62_T010242"; product "heterogeneous nuclear ribonucleoprotein L"; transcript_biotype "mRNA"; exon_number "14";
CM025014.1	Genbank	CDS	31270144	31270221	.	-	0	gene_id "G4P62_006294"; transcript_id "gnl|WGS:JAAVVJ|G4P62_T010242"; gbkey "CDS"; gene "hnrnpl"; locus_tag "G4P62_006294"; orig_transcript_id "gnl|WGS:JAAVVJ|G4P62_T010242"; product "transcript variant X1"; protein_id "KAF7218714.1"; exon_number "1";
CM025014.1	Genbank	CDS	31269278	31269393	.	-	0	gene_id "G4P62_006294"; transcript_id "gnl|WGS:JAAVVJ|G4P62_T010242"; gbkey "CDS"; gene "hnrnpl"; locus_tag "G4P62_006294"; orig_transcript_id "gnl|WGS:JAAVVJ|G4P62_T010242"; product "transcript variant X1"; protein_id "KAF7218714.1"; exon_number "2";
CM025014.1	Genbank	CDS	31268927	31269164	.	-	1	gene_id "G4P62_006294"; transcript_id "gnl|WGS:JAAVVJ|G4P62_T010242"; gbkey "CDS"; gene "hnrnpl"; locus_tag "G4P62_006294"; orig_transcript_id "gnl|WGS:JAAVVJ|G4P62_T010242"; product "transcript variant X1"; protein_id "KAF7218714.1"; exon_number "3";
CM025014.1	Genbank	CDS	31265637	31265724	.	-	0	gene_id "G4P62_006294"; transcript_id "gnl|WGS:JAAVVJ|G4P62_T010242"; gbkey "CDS"; gene "hnrnpl"; locus_tag "G4P62_006294"; orig_transcript_id "gnl|WGS:JAAVVJ|G4P62_T010242"; product "transcript variant X1"; protein_id "KAF7218714.1"; exon_number "4";
CM025014.1	Genbank	CDS	31265399	31265493	.	-	2	gene_id "G4P62_006294"; transcript_id "gnl|WGS:JAAVVJ|G4P62_T010242"; gbkey "CDS"; gene "hnrnpl"; locus_tag "G4P62_006294"; orig_transcript_id "gnl|WGS:JAAVVJ|G4P62_T010242"; product "transcript variant X1"; protein_id "KAF7218714.1"; exon_number "5";
CM025014.1	Genbank	CDS	31264730	31264802	.	-	0	gene_id "G4P62_006294"; transcript_id "gnl|WGS:JAAVVJ|G4P62_T010242"; gbkey "CDS"; gene "hnrnpl"; locus_tag "G4P62_006294"; orig_transcript_id "gnl|WGS:JAAVVJ|G4P62_T010242"; product "transcript variant X1"; protein_id "KAF7218714.1"; exon_number "6";
CM025014.1	Genbank	CDS	31260586	31260618	.	-	2	gene_id "G4P62_006294"; transcript_id "gnl|WGS:JAAVVJ|G4P62_T010242"; gbkey "CDS"; gene "hnrnpl"; locus_tag "G4P62_006294"; orig_transcript_id "gnl|WGS:JAAVVJ|G4P62_T010242"; product "transcript variant X1"; protein_id "KAF7218714.1"; exon_number "7";
CM025014.1	Genbank	CDS	31257642	31257713	.	-	2	gene_id "G4P62_006294"; transcript_id "gnl|WGS:JAAVVJ|G4P62_T010242"; gbkey "CDS"; gene "hnrnpl"; locus_tag "G4P62_006294"; orig_transcript_id "gnl|WGS:JAAVVJ|G4P62_T010242"; product "transcript variant X1"; protein_id "KAF7218714.1"; exon_number "8";
CM025014.1	Genbank	CDS	31256921	31257168	.	-	2	gene_id "G4P62_006294"; transcript_id "gnl|WGS:JAAVVJ|G4P62_T010242"; gbkey "CDS"; gene "hnrnpl"; locus_tag "G4P62_006294"; orig_transcript_id "gnl|WGS:JAAVVJ|G4P62_T010242"; product "transcript variant X1"; protein_id "KAF7218714.1"; exon_number "9";
CM025014.1	Genbank	CDS	31256504	31256625	.	-	0	gene_id "G4P62_006294"; transcript_id "gnl|WGS:JAAVVJ|G4P62_T010242"; gbkey "CDS"; gene "hnrnpl"; locus_tag "G4P62_006294"; orig_transcript_id "gnl|WGS:JAAVVJ|G4P62_T010242"; product "transcript variant X1"; protein_id "KAF7218714.1"; exon_number "10";
CM025014.1	Genbank	CDS	31256143	31256344	.	-	1	gene_id "G4P62_006294"; transcript_id "gnl|WGS:JAAVVJ|G4P62_T010242"; gbkey "CDS"; gene "hnrnpl"; locus_tag "G4P62_006294"; orig_transcript_id "gnl|WGS:JAAVVJ|G4P62_T010242"; product "transcript variant X1"; protein_id "KAF7218714.1"; exon_number "11";
CM025014.1	Genbank	CDS	31255960	31256017	.	-	0	gene_id "G4P62_006294"; transcript_id "gnl|WGS:JAAVVJ|G4P62_T010242"; gbkey "CDS"; gene "hnrnpl"; locus_tag "G4P62_006294"; orig_transcript_id "gnl|WGS:JAAVVJ|G4P62_T010242"; product "transcript variant X1"; protein_id "KAF7218714.1"; exon_number "12";
CM025014.1	Genbank	CDS	31255381	31255491	.	-	2	gene_id "G4P62_006294"; transcript_id "gnl|WGS:JAAVVJ|G4P62_T010242"; gbkey "CDS"; gene "hnrnpl"; locus_tag "G4P62_006294"; orig_transcript_id "gnl|WGS:JAAVVJ|G4P62_T010242"; product "transcript variant X1"; protein_id "KAF7218714.1"; exon_number "13";
CM025014.1	Genbank	CDS	31252909	31252964	.	-	2	gene_id "G4P62_006294"; transcript_id "gnl|WGS:JAAVVJ|G4P62_T010242"; gbkey "CDS"; gene "hnrnpl"; locus_tag "G4P62_006294"; orig_transcript_id "gnl|WGS:JAAVVJ|G4P62_T010242"; product "transcript variant X1"; protein_id "KAF7218714.1"; exon_number "14";
CM025014.1	Genbank	start_codon	31270219	31270221	.	-	0	gene_id "G4P62_006294"; transcript_id "gnl|WGS:JAAVVJ|G4P62_T010242"; gbkey "CDS"; gene "hnrnpl"; locus_tag "G4P62_006294"; orig_transcript_id "gnl|WGS:JAAVVJ|G4P62_T010242"; product "transcript variant X1"; protein_id "KAF7218714.1"; exon_number "1";
CM025014.1	Genbank	stop_codon	31252906	31252908	.	-	0	gene_id "G4P62_006294"; transcript_id "gnl|WGS:JAAVVJ|G4P62_T010242"; gbkey "CDS"; gene "hnrnpl"; locus_tag "G4P62_006294"; orig_transcript_id "gnl|WGS:JAAVVJ|G4P62_T010242"; product "transcript variant X1"; protein_id "KAF7218714.1"; exon_number "14";
CM025014.1	Genbank	gene	31270739	31284195	.	-	.	gene_id "G4P62_006293"; transcript_id ""; description "serine/arginine-rich splicing factor 7 isoform"; gbkey "Gene"; gene "srsf7"; gene_biotype "protein_coding"; locus_tag "G4P62_006293";
CM025014.1	Genbank	transcript	31270739	31284195	.	-	.	gene_id "G4P62_006293"; transcript_id "gnl|WGS:JAAVVJ|G4P62_T010241"; gbkey "mRNA"; gene "srsf7"; locus_tag "G4P62_006293"; note "transcript variant X2"; orig_protein_id "gnl|WGS:JAAVVJ|G4P62_P010241"; orig_transcript_id "gnl|WGS:JAAVVJ|G4P62_T010241"; product "serine/arginine-rich splicing factor 7"; transcript_biotype "mRNA";
CM025014.1	Genbank	exon	31284056	31284195	.	-	.	gene_id "G4P62_006293"; transcript_id "gnl|WGS:JAAVVJ|G4P62_T010241"; gene "srsf7"; locus_tag "G4P62_006293"; note "transcript variant X2"; orig_protein_id "gnl|WGS:JAAVVJ|G4P62_P010241"; orig_transcript_id "gnl|WGS:JAAVVJ|G4P62_T010241"; product "serine/arginine-rich splicing factor 7"; transcript_biotype "mRNA"; exon_number "1";
CM025014.1	Genbank	exon	31280022	31280255	.	-	.	gene_id "G4P62_006293"; transcript_id "gnl|WGS:JAAVVJ|G4P62_T010241"; gene "srsf7"; locus_tag "G4P62_006293"; note "transcript variant X2"; orig_protein_id "gnl|WGS:JAAVVJ|G4P62_P010241"; orig_transcript_id "gnl|WGS:JAAVVJ|G4P62_T010241"; product "serine/arginine-rich splicing factor 7"; transcript_biotype "mRNA"; exon_number "2";
CM025014.1	Genbank	exon	31279708	31279881	.	-	.	gene_id "G4P62_006293"; transcript_id "gnl|WGS:JAAVVJ|G4P62_T010241"; gene "srsf7"; locus_tag "G4P62_006293"; note "transcript variant X2"; orig_protein_id "gnl|WGS:JAAVVJ|G4P62_P010241"; orig_transcript_id "gnl|WGS:JAAVVJ|G4P62_T010241"; product "serine/arginine-rich splicing factor 7"; transcript_biotype "mRNA"; exon_number "3";
CM025014.1	Genbank	exon	31279514	31279600	.	-	.	gene_id "G4P62_006293"; transcript_id "gnl|WGS:JAAVVJ|G4P62_T010241"; gene "srsf7"; locus_tag "G4P62_006293"; note "transcript variant X2"; orig_protein_id "gnl|WGS:JAAVVJ|G4P62_P010241"; orig_transcript_id "gnl|WGS:JAAVVJ|G4P62_T010241"; product "serine/arginine-rich splicing factor 7"; transcript_biotype "mRNA"; exon_number "4";
CM025014.1	Genbank	exon	31279250	31279291	.	-	.	gene_id "G4P62_006293"; transcript_id "gnl|WGS:JAAVVJ|G4P62_T010241"; gene "srsf7"; locus_tag "G4P62_006293"; note "transcript variant X2"; orig_protein_id "gnl|WGS:JAAVVJ|G4P62_P010241"; orig_transcript_id "gnl|WGS:JAAVVJ|G4P62_T010241"; product "serine/arginine-rich splicing factor 7"; transcript_biotype "mRNA"; exon_number "5";
CM025014.1	Genbank	exon	31278531	31278575	.	-	.	gene_id "G4P62_006293"; transcript_id "gnl|WGS:JAAVVJ|G4P62_T010241"; gene "srsf7"; locus_tag "G4P62_006293"; note "transcript variant X2"; orig_protein_id "gnl|WGS:JAAVVJ|G4P62_P010241"; orig_transcript_id "gnl|WGS:JAAVVJ|G4P62_T010241"; product "serine/arginine-rich splicing factor 7"; transcript_biotype "mRNA"; exon_number "6";
CM025014.1	Genbank	exon	31273323	31273421	.	-	.	gene_id "G4P62_006293"; transcript_id "gnl|WGS:JAAVVJ|G4P62_T010241"; gene "srsf7"; locus_tag "G4P62_006293"; note "transcript variant X2"; orig_protein_id "gnl|WGS:JAAVVJ|G4P62_P010241"; orig_transcript_id "gnl|WGS:JAAVVJ|G4P62_T010241"; product "serine/arginine-rich splicing factor 7"; transcript_biotype "mRNA"; exon_number "7";
CM025014.1	Genbank	exon	31270739	31271527	.	-	.	gene_id "G4P62_006293"; transcript_id "gnl|WGS:JAAVVJ|G4P62_T010241"; gene "srsf7"; locus_tag "G4P62_006293"; note "transcript variant X2"; orig_protein_id "gnl|WGS:JAAVVJ|G4P62_P010241"; orig_transcript_id "gnl|WGS:JAAVVJ|G4P62_T010241"; product "serine/arginine-rich splicing factor 7"; transcript_biotype "mRNA"; exon_number "8";
CM025014.1	Genbank	CDS	31280022	31280245	.	-	0	gene_id "G4P62_006293"; transcript_id "gnl|WGS:JAAVVJ|G4P62_T010241"; gbkey "CDS"; gene "srsf7"; locus_tag "G4P62_006293"; orig_transcript_id "gnl|WGS:JAAVVJ|G4P62_T010241"; product "transcript variant X2"; protein_id "KAF7218713.1"; exon_number "2";
CM025014.1	Genbank	CDS	31279708	31279881	.	-	1	gene_id "G4P62_006293"; transcript_id "gnl|WGS:JAAVVJ|G4P62_T010241"; gbkey "CDS"; gene "srsf7"; locus_tag "G4P62_006293"; orig_transcript_id "gnl|WGS:JAAVVJ|G4P62_T010241"; product "transcript variant X2"; protein_id "KAF7218713.1"; exon_number "3";
CM025014.1	Genbank	CDS	31279514	31279600	.	-	1	gene_id "G4P62_006293"; transcript_id "gnl|WGS:JAAVVJ|G4P62_T010241"; gbkey "CDS"; gene "srsf7"; locus_tag "G4P62_006293"; orig_transcript_id "gnl|WGS:JAAVVJ|G4P62_T010241"; product "transcript variant X2"; protein_id "KAF7218713.1"; exon_number "4";
CM025014.1	Genbank	CDS	31279250	31279291	.	-	1	gene_id "G4P62_006293"; transcript_id "gnl|WGS:JAAVVJ|G4P62_T010241"; gbkey "CDS"; gene "srsf7"; locus_tag "G4P62_006293"; orig_transcript_id "gnl|WGS:JAAVVJ|G4P62_T010241"; product "transcript variant X2"; protein_id "KAF7218713.1"; exon_number "5";
CM025014.1	Genbank	CDS	31278531	31278575	.	-	1	gene_id "G4P62_006293"; transcript_id "gnl|WGS:JAAVVJ|G4P62_T010241"; gbkey "CDS"; gene "srsf7"; locus_tag "G4P62_006293"; orig_transcript_id "gnl|WGS:JAAVVJ|G4P62_T010241"; product "transcript variant X2"; protein_id "KAF7218713.1"; exon_number "6";
CM025014.1	Genbank	CDS	31273323	31273421	.	-	1	gene_id "G4P62_006293"; transcript_id "gnl|WGS:JAAVVJ|G4P62_T010241"; gbkey "CDS"; gene "srsf7"; locus_tag "G4P62_006293"; orig_transcript_id "gnl|WGS:JAAVVJ|G4P62_T010241"; product "transcript variant X2"; protein_id "KAF7218713.1"; exon_number "7";
CM025014.1	Genbank	CDS	31271479	31271527	.	-	1	gene_id "G4P62_006293"; transcript_id "gnl|WGS:JAAVVJ|G4P62_T010241"; gbkey "CDS"; gene "srsf7"; locus_tag "G4P62_006293"; orig_transcript_id "gnl|WGS:JAAVVJ|G4P62_T010241"; product "transcript variant X2"; protein_id "KAF7218713.1"; exon_number "8";
CM025014.1	Genbank	start_codon	31280243	31280245	.	-	0	gene_id "G4P62_006293"; transcript_id "gnl|WGS:JAAVVJ|G4P62_T010241"; gbkey "CDS"; gene "srsf7"; locus_tag "G4P62_006293"; orig_transcript_id "gnl|WGS:JAAVVJ|G4P62_T010241"; product "transcript variant X2"; protein_id "KAF7218713.1"; exon_number "2";
CM025014.1	Genbank	stop_codon	31271476	31271478	.	-	0	gene_id "G4P62_006293"; transcript_id "gnl|WGS:JAAVVJ|G4P62_T010241"; gbkey "CDS"; gene "srsf7"; locus_tag "G4P62_006293"; orig_transcript_id "gnl|WGS:JAAVVJ|G4P62_T010241"; product "transcript variant X2"; protein_id "KAF7218713.1"; exon_number "8";
CM025014.1	Genbank	transcript	31270739	31284195	.	-	.	gene_id "G4P62_006293"; transcript_id "gnl|WGS:JAAVVJ|G4P62_T010240"; gbkey "mRNA"; gene "srsf7"; locus_tag "G4P62_006293"; note "transcript variant X1"; orig_protein_id "gnl|WGS:JAAVVJ|G4P62_P010240"; orig_transcript_id "gnl|WGS:JAAVVJ|G4P62_T010240"; product "serine/arginine-rich splicing factor 7"; transcript_biotype "mRNA";
CM025014.1	Genbank	exon	31284056	31284195	.	-	.	gene_id "G4P62_006293"; transcript_id "gnl|WGS:JAAVVJ|G4P62_T010240"; gene "srsf7"; locus_tag "G4P62_006293"; note "transcript variant X1"; orig_protein_id "gnl|WGS:JAAVVJ|G4P62_P010240"; orig_transcript_id "gnl|WGS:JAAVVJ|G4P62_T010240"; product "serine/arginine-rich splicing factor 7"; transcript_biotype "mRNA"; exon_number "1";
CM025014.1	Genbank	exon	31280022	31280255	.	-	.	gene_id "G4P62_006293"; transcript_id "gnl|WGS:JAAVVJ|G4P62_T010240"; gene "srsf7"; locus_tag "G4P62_006293"; note "transcript variant X1"; orig_protein_id "gnl|WGS:JAAVVJ|G4P62_P010240"; orig_transcript_id "gnl|WGS:JAAVVJ|G4P62_T010240"; product "serine/arginine-rich splicing factor 7"; transcript_biotype "mRNA"; exon_number "2";
CM025014.1	Genbank	exon	31279708	31279881	.	-	.	gene_id "G4P62_006293"; transcript_id "gnl|WGS:JAAVVJ|G4P62_T010240"; gene "srsf7"; locus_tag "G4P62_006293"; note "transcript variant X1"; orig_protein_id "gnl|WGS:JAAVVJ|G4P62_P010240"; orig_transcript_id "gnl|WGS:JAAVVJ|G4P62_T010240"; product "serine/arginine-rich splicing factor 7"; transcript_biotype "mRNA"; exon_number "3";
CM025014.1	Genbank	exon	31279514	31279600	.	-	.	gene_id "G4P62_006293"; transcript_id "gnl|WGS:JAAVVJ|G4P62_T010240"; gene "srsf7"; locus_tag "G4P62_006293"; note "transcript variant X1"; orig_protein_id "gnl|WGS:JAAVVJ|G4P62_P010240"; orig_transcript_id "gnl|WGS:JAAVVJ|G4P62_T010240"; product "serine/arginine-rich splicing factor 7"; transcript_biotype "mRNA"; exon_number "4";
CM025014.1	Genbank	exon	31279250	31279291	.	-	.	gene_id "G4P62_006293"; transcript_id "gnl|WGS:JAAVVJ|G4P62_T010240"; gene "srsf7"; locus_tag "G4P62_006293"; note "transcript variant X1"; orig_protein_id "gnl|WGS:JAAVVJ|G4P62_P010240"; orig_transcript_id "gnl|WGS:JAAVVJ|G4P62_T010240"; product "serine/arginine-rich splicing factor 7"; transcript_biotype "mRNA"; exon_number "5";
CM025014.1	Genbank	exon	31278531	31278575	.	-	.	gene_id "G4P62_006293"; transcript_id "gnl|WGS:JAAVVJ|G4P62_T010240"; gene "srsf7"; locus_tag "G4P62_006293"; note "transcript variant X1"; orig_protein_id "gnl|WGS:JAAVVJ|G4P62_P010240"; orig_transcript_id "gnl|WGS:JAAVVJ|G4P62_T010240"; product "serine/arginine-rich splicing factor 7"; transcript_biotype "mRNA"; exon_number "6";
CM025014.1	Genbank	exon	31273323	31273421	.	-	.	gene_id "G4P62_006293"; transcript_id "gnl|WGS:JAAVVJ|G4P62_T010240"; gene "srsf7"; locus_tag "G4P62_006293"; note "transcript variant X1"; orig_protein_id "gnl|WGS:JAAVVJ|G4P62_P010240"; orig_transcript_id "gnl|WGS:JAAVVJ|G4P62_T010240"; product "serine/arginine-rich splicing factor 7"; transcript_biotype "mRNA"; exon_number "7";
CM025014.1	Genbank	exon	31270739	31272584	.	-	.	gene_id "G4P62_006293"; transcript_id "gnl|WGS:JAAVVJ|G4P62_T010240"; gene "srsf7"; locus_tag "G4P62_006293"; note "transcript variant X1"; orig_protein_id "gnl|WGS:JAAVVJ|G4P62_P010240"; orig_transcript_id "gnl|WGS:JAAVVJ|G4P62_T010240"; product "serine/arginine-rich splicing factor 7"; transcript_biotype "mRNA"; exon_number "8";
CM025014.1	Genbank	CDS	31280022	31280245	.	-	0	gene_id "G4P62_006293"; transcript_id "gnl|WGS:JAAVVJ|G4P62_T010240"; gbkey "CDS"; gene "srsf7"; locus_tag "G4P62_006293"; orig_transcript_id "gnl|WGS:JAAVVJ|G4P62_T010240"; product "transcript variant X1"; protein_id "KAF7218712.1"; exon_number "2";
CM025014.1	Genbank	CDS	31279708	31279881	.	-	1	gene_id "G4P62_006293"; transcript_id "gnl|WGS:JAAVVJ|G4P62_T010240"; gbkey "CDS"; gene "srsf7"; locus_tag "G4P62_006293"; orig_transcript_id "gnl|WGS:JAAVVJ|G4P62_T010240"; product "transcript variant X1"; protein_id "KAF7218712.1"; exon_number "3";
CM025014.1	Genbank	CDS	31279514	31279600	.	-	1	gene_id "G4P62_006293"; transcript_id "gnl|WGS:JAAVVJ|G4P62_T010240"; gbkey "CDS"; gene "srsf7"; locus_tag "G4P62_006293"; orig_transcript_id "gnl|WGS:JAAVVJ|G4P62_T010240"; product "transcript variant X1"; protein_id "KAF7218712.1"; exon_number "4";
CM025014.1	Genbank	CDS	31279250	31279291	.	-	1	gene_id "G4P62_006293"; transcript_id "gnl|WGS:JAAVVJ|G4P62_T010240"; gbkey "CDS"; gene "srsf7"; locus_tag "G4P62_006293"; orig_transcript_id "gnl|WGS:JAAVVJ|G4P62_T010240"; product "transcript variant X1"; protein_id "KAF7218712.1"; exon_number "5";
CM025014.1	Genbank	CDS	31278531	31278575	.	-	1	gene_id "G4P62_006293"; transcript_id "gnl|WGS:JAAVVJ|G4P62_T010240"; gbkey "CDS"; gene "srsf7"; locus_tag "G4P62_006293"; orig_transcript_id "gnl|WGS:JAAVVJ|G4P62_T010240"; product "transcript variant X1"; protein_id "KAF7218712.1"; exon_number "6";
CM025014.1	Genbank	CDS	31273323	31273421	.	-	1	gene_id "G4P62_006293"; transcript_id "gnl|WGS:JAAVVJ|G4P62_T010240"; gbkey "CDS"; gene "srsf7"; locus_tag "G4P62_006293"; orig_transcript_id "gnl|WGS:JAAVVJ|G4P62_T010240"; product "transcript variant X1"; protein_id "KAF7218712.1"; exon_number "7";
CM025014.1	Genbank	CDS	31272494	31272584	.	-	1	gene_id "G4P62_006293"; transcript_id "gnl|WGS:JAAVVJ|G4P62_T010240"; gbkey "CDS"; gene "srsf7"; locus_tag "G4P62_006293"; orig_transcript_id "gnl|WGS:JAAVVJ|G4P62_T010240"; product "transcript variant X1"; protein_id "KAF7218712.1"; exon_number "8";
CM025014.1	Genbank	start_codon	31280243	31280245	.	-	0	gene_id "G4P62_006293"; transcript_id "gnl|WGS:JAAVVJ|G4P62_T010240"; gbkey "CDS"; gene "srsf7"; locus_tag "G4P62_006293"; orig_transcript_id "gnl|WGS:JAAVVJ|G4P62_T010240"; product "transcript variant X1"; protein_id "KAF7218712.1"; exon_number "2";
CM025014.1	Genbank	stop_codon	31272491	31272493	.	-	0	gene_id "G4P62_006293"; transcript_id "gnl|WGS:JAAVVJ|G4P62_T010240"; gbkey "CDS"; gene "srsf7"; locus_tag "G4P62_006293"; orig_transcript_id "gnl|WGS:JAAVVJ|G4P62_T010240"; product "transcript variant X1"; protein_id "KAF7218712.1"; exon_number "8";
CM025014.1	Genbank	gene	31285199	31444756	.	-	.	gene_id "G4P62_006292"; transcript_id ""; description "sodium/calcium exchanger 2-like"; gbkey "Gene"; gene_biotype "protein_coding"; locus_tag "G4P62_006292"; note "LOC107380147";
CM025014.1	Genbank	transcript	31285199	31444756	.	-	.	gene_id "G4P62_006292"; transcript_id "gnl|WGS:JAAVVJ|G4P62_T010238"; gbkey "mRNA"; locus_tag "G4P62_006292"; note "transcript variant X2"; orig_protein_id "gnl|WGS:JAAVVJ|G4P62_P010238"; orig_transcript_id "gnl|WGS:JAAVVJ|G4P62_T010238"; product "sodium/calcium exchanger 2-like"; transcript_biotype "mRNA";
CM025014.1	Genbank	exon	31444509	31444756	.	-	.	gene_id "G4P62_006292"; transcript_id "gnl|WGS:JAAVVJ|G4P62_T010238"; locus_tag "G4P62_006292"; note "transcript variant X2"; orig_protein_id "gnl|WGS:JAAVVJ|G4P62_P010238"; orig_transcript_id "gnl|WGS:JAAVVJ|G4P62_T010238"; product "sodium/calcium exchanger 2-like"; transcript_biotype "mRNA"; exon_number "1";
CM025014.1	Genbank	exon	31370148	31370184	.	-	.	gene_id "G4P62_006292"; transcript_id "gnl|WGS:JAAVVJ|G4P62_T010238"; locus_tag "G4P62_006292"; note "transcript variant X2"; orig_protein_id "gnl|WGS:JAAVVJ|G4P62_P010238"; orig_transcript_id "gnl|WGS:JAAVVJ|G4P62_T010238"; product "sodium/calcium exchanger 2-like"; transcript_biotype "mRNA"; exon_number "2";
CM025014.1	Genbank	exon	31339717	31339779	.	-	.	gene_id "G4P62_006292"; transcript_id "gnl|WGS:JAAVVJ|G4P62_T010238"; locus_tag "G4P62_006292"; note "transcript variant X2"; orig_protein_id "gnl|WGS:JAAVVJ|G4P62_P010238"; orig_transcript_id "gnl|WGS:JAAVVJ|G4P62_T010238"; product "sodium/calcium exchanger 2-like"; transcript_biotype "mRNA"; exon_number "3";
CM025014.1	Genbank	exon	31320021	31320506	.	-	.	gene_id "G4P62_006292"; transcript_id "gnl|WGS:JAAVVJ|G4P62_T010238"; locus_tag "G4P62_006292"; note "transcript variant X2"; orig_protein_id "gnl|WGS:JAAVVJ|G4P62_P010238"; orig_transcript_id "gnl|WGS:JAAVVJ|G4P62_T010238"; product "sodium/calcium exchanger 2-like"; transcript_biotype "mRNA"; exon_number "4";
CM025014.1	Genbank	exon	31319110	31319247	.	-	.	gene_id "G4P62_006292"; transcript_id "gnl|WGS:JAAVVJ|G4P62_T010238"; locus_tag "G4P62_006292"; note "transcript variant X2"; orig_protein_id "gnl|WGS:JAAVVJ|G4P62_P010238"; orig_transcript_id "gnl|WGS:JAAVVJ|G4P62_T010238"; product "sodium/calcium exchanger 2-like"; transcript_biotype "mRNA"; exon_number "5";
CM025014.1	Genbank	exon	31318800	31319027	.	-	.	gene_id "G4P62_006292"; transcript_id "gnl|WGS:JAAVVJ|G4P62_T010238"; locus_tag "G4P62_006292"; note "transcript variant X2"; orig_protein_id "gnl|WGS:JAAVVJ|G4P62_P010238"; orig_transcript_id "gnl|WGS:JAAVVJ|G4P62_T010238"; product "sodium/calcium exchanger 2-like"; transcript_biotype "mRNA"; exon_number "6";
CM025014.1	Genbank	exon	31318299	31318649	.	-	.	gene_id "G4P62_006292"; transcript_id "gnl|WGS:JAAVVJ|G4P62_T010238"; locus_tag "G4P62_006292"; note "transcript variant X2"; orig_protein_id "gnl|WGS:JAAVVJ|G4P62_P010238"; orig_transcript_id "gnl|WGS:JAAVVJ|G4P62_T010238"; product "sodium/calcium exchanger 2-like"; transcript_biotype "mRNA"; exon_number "7";
CM025014.1	Genbank	exon	31316657	31316782	.	-	.	gene_id "G4P62_006292"; transcript_id "gnl|WGS:JAAVVJ|G4P62_T010238"; locus_tag "G4P62_006292"; note "transcript variant X2"; orig_protein_id "gnl|WGS:JAAVVJ|G4P62_P010238"; orig_transcript_id "gnl|WGS:JAAVVJ|G4P62_T010238"; product "sodium/calcium exchanger 2-like"; transcript_biotype "mRNA"; exon_number "8";
CM025014.1	Genbank	exon	31316284	31316479	.	-	.	gene_id "G4P62_006292"; transcript_id "gnl|WGS:JAAVVJ|G4P62_T010238"; locus_tag "G4P62_006292"; note "transcript variant X2"; orig_protein_id "gnl|WGS:JAAVVJ|G4P62_P010238"; orig_transcript_id "gnl|WGS:JAAVVJ|G4P62_T010238"; product "sodium/calcium exchanger 2-like"; transcript_biotype "mRNA"; exon_number "9";
CM025014.1	Genbank	exon	31315983	31316113	.	-	.	gene_id "G4P62_006292"; transcript_id "gnl|WGS:JAAVVJ|G4P62_T010238"; locus_tag "G4P62_006292"; note "transcript variant X2"; orig_protein_id "gnl|WGS:JAAVVJ|G4P62_P010238"; orig_transcript_id "gnl|WGS:JAAVVJ|G4P62_T010238"; product "sodium/calcium exchanger 2-like"; transcript_biotype "mRNA"; exon_number "10";
CM025014.1	Genbank	exon	31307519	31307892	.	-	.	gene_id "G4P62_006292"; transcript_id "gnl|WGS:JAAVVJ|G4P62_T010238"; locus_tag "G4P62_006292"; note "transcript variant X2"; orig_protein_id "gnl|WGS:JAAVVJ|G4P62_P010238"; orig_transcript_id "gnl|WGS:JAAVVJ|G4P62_T010238"; product "sodium/calcium exchanger 2-like"; transcript_biotype "mRNA"; exon_number "11";
CM025014.1	Genbank	exon	31302463	31302566	.	-	.	gene_id "G4P62_006292"; transcript_id "gnl|WGS:JAAVVJ|G4P62_T010238"; locus_tag "G4P62_006292"; note "transcript variant X2"; orig_protein_id "gnl|WGS:JAAVVJ|G4P62_P010238"; orig_transcript_id "gnl|WGS:JAAVVJ|G4P62_T010238"; product "sodium/calcium exchanger 2-like"; transcript_biotype "mRNA"; exon_number "12";
CM025014.1	Genbank	exon	31299213	31299355	.	-	.	gene_id "G4P62_006292"; transcript_id "gnl|WGS:JAAVVJ|G4P62_T010238"; locus_tag "G4P62_006292"; note "transcript variant X2"; orig_protein_id "gnl|WGS:JAAVVJ|G4P62_P010238"; orig_transcript_id "gnl|WGS:JAAVVJ|G4P62_T010238"; product "sodium/calcium exchanger 2-like"; transcript_biotype "mRNA"; exon_number "13";
CM025014.1	Genbank	exon	31294005	31294104	.	-	.	gene_id "G4P62_006292"; transcript_id "gnl|WGS:JAAVVJ|G4P62_T010238"; locus_tag "G4P62_006292"; note "transcript variant X2"; orig_protein_id "gnl|WGS:JAAVVJ|G4P62_P010238"; orig_transcript_id "gnl|WGS:JAAVVJ|G4P62_T010238"; product "sodium/calcium exchanger 2-like"; transcript_biotype "mRNA"; exon_number "14";
CM025014.1	Genbank	exon	31291734	31292000	.	-	.	gene_id "G4P62_006292"; transcript_id "gnl|WGS:JAAVVJ|G4P62_T010238"; locus_tag "G4P62_006292"; note "transcript variant X2"; orig_protein_id "gnl|WGS:JAAVVJ|G4P62_P010238"; orig_transcript_id "gnl|WGS:JAAVVJ|G4P62_T010238"; product "sodium/calcium exchanger 2-like"; transcript_biotype "mRNA"; exon_number "15";
CM025014.1	Genbank	exon	31285199	31290118	.	-	.	gene_id "G4P62_006292"; transcript_id "gnl|WGS:JAAVVJ|G4P62_T010238"; locus_tag "G4P62_006292"; note "transcript variant X2"; orig_protein_id "gnl|WGS:JAAVVJ|G4P62_P010238"; orig_transcript_id "gnl|WGS:JAAVVJ|G4P62_T010238"; product "sodium/calcium exchanger 2-like"; transcript_biotype "mRNA"; exon_number "16";
CM025014.1	Genbank	CDS	31320021	31320398	.	-	0	gene_id "G4P62_006292"; transcript_id "gnl|WGS:JAAVVJ|G4P62_T010238"; gbkey "CDS"; locus_tag "G4P62_006292"; orig_transcript_id "gnl|WGS:JAAVVJ|G4P62_T010238"; product "transcript variant X2"; protein_id "KAF7218710.1"; exon_number "4";
CM025014.1	Genbank	CDS	31319110	31319247	.	-	0	gene_id "G4P62_006292"; transcript_id "gnl|WGS:JAAVVJ|G4P62_T010238"; gbkey "CDS"; locus_tag "G4P62_006292"; orig_transcript_id "gnl|WGS:JAAVVJ|G4P62_T010238"; product "transcript variant X2"; protein_id "KAF7218710.1"; exon_number "5";
CM025014.1	Genbank	CDS	31318800	31319027	.	-	0	gene_id "G4P62_006292"; transcript_id "gnl|WGS:JAAVVJ|G4P62_T010238"; gbkey "CDS"; locus_tag "G4P62_006292"; orig_transcript_id "gnl|WGS:JAAVVJ|G4P62_T010238"; product "transcript variant X2"; protein_id "KAF7218710.1"; exon_number "6";
CM025014.1	Genbank	CDS	31318299	31318649	.	-	0	gene_id "G4P62_006292"; transcript_id "gnl|WGS:JAAVVJ|G4P62_T010238"; gbkey "CDS"; locus_tag "G4P62_006292"; orig_transcript_id "gnl|WGS:JAAVVJ|G4P62_T010238"; product "transcript variant X2"; protein_id "KAF7218710.1"; exon_number "7";
CM025014.1	Genbank	CDS	31316657	31316782	.	-	0	gene_id "G4P62_006292"; transcript_id "gnl|WGS:JAAVVJ|G4P62_T010238"; gbkey "CDS"; locus_tag "G4P62_006292"; orig_transcript_id "gnl|WGS:JAAVVJ|G4P62_T010238"; product "transcript variant X2"; protein_id "KAF7218710.1"; exon_number "8";
CM025014.1	Genbank	CDS	31316284	31316479	.	-	0	gene_id "G4P62_006292"; transcript_id "gnl|WGS:JAAVVJ|G4P62_T010238"; gbkey "CDS"; locus_tag "G4P62_006292"; orig_transcript_id "gnl|WGS:JAAVVJ|G4P62_T010238"; product "transcript variant X2"; protein_id "KAF7218710.1"; exon_number "9";
CM025014.1	Genbank	CDS	31315983	31316113	.	-	2	gene_id "G4P62_006292"; transcript_id "gnl|WGS:JAAVVJ|G4P62_T010238"; gbkey "CDS"; locus_tag "G4P62_006292"; orig_transcript_id "gnl|WGS:JAAVVJ|G4P62_T010238"; product "transcript variant X2"; protein_id "KAF7218710.1"; exon_number "10";
CM025014.1	Genbank	CDS	31307519	31307892	.	-	0	gene_id "G4P62_006292"; transcript_id "gnl|WGS:JAAVVJ|G4P62_T010238"; gbkey "CDS"; locus_tag "G4P62_006292"; orig_transcript_id "gnl|WGS:JAAVVJ|G4P62_T010238"; product "transcript variant X2"; protein_id "KAF7218710.1"; exon_number "11";
CM025014.1	Genbank	CDS	31302463	31302566	.	-	1	gene_id "G4P62_006292"; transcript_id "gnl|WGS:JAAVVJ|G4P62_T010238"; gbkey "CDS"; locus_tag "G4P62_006292"; orig_transcript_id "gnl|WGS:JAAVVJ|G4P62_T010238"; product "transcript variant X2"; protein_id "KAF7218710.1"; exon_number "12";
CM025014.1	Genbank	CDS	31299213	31299355	.	-	2	gene_id "G4P62_006292"; transcript_id "gnl|WGS:JAAVVJ|G4P62_T010238"; gbkey "CDS"; locus_tag "G4P62_006292"; orig_transcript_id "gnl|WGS:JAAVVJ|G4P62_T010238"; product "transcript variant X2"; protein_id "KAF7218710.1"; exon_number "13";
CM025014.1	Genbank	CDS	31294005	31294104	.	-	0	gene_id "G4P62_006292"; transcript_id "gnl|WGS:JAAVVJ|G4P62_T010238"; gbkey "CDS"; locus_tag "G4P62_006292"; orig_transcript_id "gnl|WGS:JAAVVJ|G4P62_T010238"; product "transcript variant X2"; protein_id "KAF7218710.1"; exon_number "14";
CM025014.1	Genbank	CDS	31291734	31292000	.	-	2	gene_id "G4P62_006292"; transcript_id "gnl|WGS:JAAVVJ|G4P62_T010238"; gbkey "CDS"; locus_tag "G4P62_006292"; orig_transcript_id "gnl|WGS:JAAVVJ|G4P62_T010238"; product "transcript variant X2"; protein_id "KAF7218710.1"; exon_number "15";
CM025014.1	Genbank	CDS	31289745	31290118	.	-	2	gene_id "G4P62_006292"; transcript_id "gnl|WGS:JAAVVJ|G4P62_T010238"; gbkey "CDS"; locus_tag "G4P62_006292"; orig_transcript_id "gnl|WGS:JAAVVJ|G4P62_T010238"; product "transcript variant X2"; protein_id "KAF7218710.1"; exon_number "16";
CM025014.1	Genbank	start_codon	31320396	31320398	.	-	0	gene_id "G4P62_006292"; transcript_id "gnl|WGS:JAAVVJ|G4P62_T010238"; gbkey "CDS"; locus_tag "G4P62_006292"; orig_transcript_id "gnl|WGS:JAAVVJ|G4P62_T010238"; product "transcript variant X2"; protein_id "KAF7218710.1"; exon_number "4";
CM025014.1	Genbank	stop_codon	31289742	31289744	.	-	0	gene_id "G4P62_006292"; transcript_id "gnl|WGS:JAAVVJ|G4P62_T010238"; gbkey "CDS"; locus_tag "G4P62_006292"; orig_transcript_id "gnl|WGS:JAAVVJ|G4P62_T010238"; product "transcript variant X2"; protein_id "KAF7218710.1"; exon_number "16";
CM025014.1	Genbank	transcript	31285199	31444756	.	-	.	gene_id "G4P62_006292"; transcript_id "gnl|WGS:JAAVVJ|G4P62_T010237"; gbkey "mRNA"; locus_tag "G4P62_006292"; note "transcript variant X3"; orig_protein_id "gnl|WGS:JAAVVJ|G4P62_P010237"; orig_transcript_id "gnl|WGS:JAAVVJ|G4P62_T010237"; product "sodium/calcium exchanger 2-like"; transcript_biotype "mRNA";
CM025014.1	Genbank	exon	31444509	31444756	.	-	.	gene_id "G4P62_006292"; transcript_id "gnl|WGS:JAAVVJ|G4P62_T010237"; locus_tag "G4P62_006292"; note "transcript variant X3"; orig_protein_id "gnl|WGS:JAAVVJ|G4P62_P010237"; orig_transcript_id "gnl|WGS:JAAVVJ|G4P62_T010237"; product "sodium/calcium exchanger 2-like"; transcript_biotype "mRNA"; exon_number "1";
CM025014.1	Genbank	exon	31370148	31370184	.	-	.	gene_id "G4P62_006292"; transcript_id "gnl|WGS:JAAVVJ|G4P62_T010237"; locus_tag "G4P62_006292"; note "transcript variant X3"; orig_protein_id "gnl|WGS:JAAVVJ|G4P62_P010237"; orig_transcript_id "gnl|WGS:JAAVVJ|G4P62_T010237"; product "sodium/calcium exchanger 2-like"; transcript_biotype "mRNA"; exon_number "2";
CM025014.1	Genbank	exon	31339717	31339779	.	-	.	gene_id "G4P62_006292"; transcript_id "gnl|WGS:JAAVVJ|G4P62_T010237"; locus_tag "G4P62_006292"; note "transcript variant X3"; orig_protein_id "gnl|WGS:JAAVVJ|G4P62_P010237"; orig_transcript_id "gnl|WGS:JAAVVJ|G4P62_T010237"; product "sodium/calcium exchanger 2-like"; transcript_biotype "mRNA"; exon_number "3";
CM025014.1	Genbank	exon	31328532	31328572	.	-	.	gene_id "G4P62_006292"; transcript_id "gnl|WGS:JAAVVJ|G4P62_T010237"; locus_tag "G4P62_006292"; note "transcript variant X3"; orig_protein_id "gnl|WGS:JAAVVJ|G4P62_P010237"; orig_transcript_id "gnl|WGS:JAAVVJ|G4P62_T010237"; product "sodium/calcium exchanger 2-like"; transcript_biotype "mRNA"; exon_number "4";
CM025014.1	Genbank	exon	31320021	31320506	.	-	.	gene_id "G4P62_006292"; transcript_id "gnl|WGS:JAAVVJ|G4P62_T010237"; locus_tag "G4P62_006292"; note "transcript variant X3"; orig_protein_id "gnl|WGS:JAAVVJ|G4P62_P010237"; orig_transcript_id "gnl|WGS:JAAVVJ|G4P62_T010237"; product "sodium/calcium exchanger 2-like"; transcript_biotype "mRNA"; exon_number "5";
CM025014.1	Genbank	exon	31319110	31319247	.	-	.	gene_id "G4P62_006292"; transcript_id "gnl|WGS:JAAVVJ|G4P62_T010237"; locus_tag "G4P62_006292"; note "transcript variant X3"; orig_protein_id "gnl|WGS:JAAVVJ|G4P62_P010237"; orig_transcript_id "gnl|WGS:JAAVVJ|G4P62_T010237"; product "sodium/calcium exchanger 2-like"; transcript_biotype "mRNA"; exon_number "6";
CM025014.1	Genbank	exon	31318800	31319027	.	-	.	gene_id "G4P62_006292"; transcript_id "gnl|WGS:JAAVVJ|G4P62_T010237"; locus_tag "G4P62_006292"; note "transcript variant X3"; orig_protein_id "gnl|WGS:JAAVVJ|G4P62_P010237"; orig_transcript_id "gnl|WGS:JAAVVJ|G4P62_T010237"; product "sodium/calcium exchanger 2-like"; transcript_biotype "mRNA"; exon_number "7";
CM025014.1	Genbank	exon	31318299	31318649	.	-	.	gene_id "G4P62_006292"; transcript_id "gnl|WGS:JAAVVJ|G4P62_T010237"; locus_tag "G4P62_006292"; note "transcript variant X3"; orig_protein_id "gnl|WGS:JAAVVJ|G4P62_P010237"; orig_transcript_id "gnl|WGS:JAAVVJ|G4P62_T010237"; product "sodium/calcium exchanger 2-like"; transcript_biotype "mRNA"; exon_number "8";
CM025014.1	Genbank	exon	31316657	31316782	.	-	.	gene_id "G4P62_006292"; transcript_id "gnl|WGS:JAAVVJ|G4P62_T010237"; locus_tag "G4P62_006292"; note "transcript variant X3"; orig_protein_id "gnl|WGS:JAAVVJ|G4P62_P010237"; orig_transcript_id "gnl|WGS:JAAVVJ|G4P62_T010237"; product "sodium/calcium exchanger 2-like"; transcript_biotype "mRNA"; exon_number "9";
CM025014.1	Genbank	exon	31316284	31316479	.	-	.	gene_id "G4P62_006292"; transcript_id "gnl|WGS:JAAVVJ|G4P62_T010237"; locus_tag "G4P62_006292"; note "transcript variant X3"; orig_protein_id "gnl|WGS:JAAVVJ|G4P62_P010237"; orig_transcript_id "gnl|WGS:JAAVVJ|G4P62_T010237"; product "sodium/calcium exchanger 2-like"; transcript_biotype "mRNA"; exon_number "10";
CM025014.1	Genbank	exon	31315983	31316113	.	-	.	gene_id "G4P62_006292"; transcript_id "gnl|WGS:JAAVVJ|G4P62_T010237"; locus_tag "G4P62_006292"; note "transcript variant X3"; orig_protein_id "gnl|WGS:JAAVVJ|G4P62_P010237"; orig_transcript_id "gnl|WGS:JAAVVJ|G4P62_T010237"; product "sodium/calcium exchanger 2-like"; transcript_biotype "mRNA"; exon_number "11";
CM025014.1	Genbank	exon	31307519	31307892	.	-	.	gene_id "G4P62_006292"; transcript_id "gnl|WGS:JAAVVJ|G4P62_T010237"; locus_tag "G4P62_006292"; note "transcript variant X3"; orig_protein_id "gnl|WGS:JAAVVJ|G4P62_P010237"; orig_transcript_id "gnl|WGS:JAAVVJ|G4P62_T010237"; product "sodium/calcium exchanger 2-like"; transcript_biotype "mRNA"; exon_number "12";
CM025014.1	Genbank	exon	31302463	31302566	.	-	.	gene_id "G4P62_006292"; transcript_id "gnl|WGS:JAAVVJ|G4P62_T010237"; locus_tag "G4P62_006292"; note "transcript variant X3"; orig_protein_id "gnl|WGS:JAAVVJ|G4P62_P010237"; orig_transcript_id "gnl|WGS:JAAVVJ|G4P62_T010237"; product "sodium/calcium exchanger 2-like"; transcript_biotype "mRNA"; exon_number "13";
CM025014.1	Genbank	exon	31299213	31299355	.	-	.	gene_id "G4P62_006292"; transcript_id "gnl|WGS:JAAVVJ|G4P62_T010237"; locus_tag "G4P62_006292"; note "transcript variant X3"; orig_protein_id "gnl|WGS:JAAVVJ|G4P62_P010237"; orig_transcript_id "gnl|WGS:JAAVVJ|G4P62_T010237"; product "sodium/calcium exchanger 2-like"; transcript_biotype "mRNA"; exon_number "14";
CM025014.1	Genbank	exon	31294005	31294104	.	-	.	gene_id "G4P62_006292"; transcript_id "gnl|WGS:JAAVVJ|G4P62_T010237"; locus_tag "G4P62_006292"; note "transcript variant X3"; orig_protein_id "gnl|WGS:JAAVVJ|G4P62_P010237"; orig_transcript_id "gnl|WGS:JAAVVJ|G4P62_T010237"; product "sodium/calcium exchanger 2-like"; transcript_biotype "mRNA"; exon_number "15";
CM025014.1	Genbank	exon	31291734	31292000	.	-	.	gene_id "G4P62_006292"; transcript_id "gnl|WGS:JAAVVJ|G4P62_T010237"; locus_tag "G4P62_006292"; note "transcript variant X3"; orig_protein_id "gnl|WGS:JAAVVJ|G4P62_P010237"; orig_transcript_id "gnl|WGS:JAAVVJ|G4P62_T010237"; product "sodium/calcium exchanger 2-like"; transcript_biotype "mRNA"; exon_number "16";
CM025014.1	Genbank	exon	31285199	31290118	.	-	.	gene_id "G4P62_006292"; transcript_id "gnl|WGS:JAAVVJ|G4P62_T010237"; locus_tag "G4P62_006292"; note "transcript variant X3"; orig_protein_id "gnl|WGS:JAAVVJ|G4P62_P010237"; orig_transcript_id "gnl|WGS:JAAVVJ|G4P62_T010237"; product "sodium/calcium exchanger 2-like"; transcript_biotype "mRNA"; exon_number "17";
CM025014.1	Genbank	CDS	31320021	31320398	.	-	0	gene_id "G4P62_006292"; transcript_id "gnl|WGS:JAAVVJ|G4P62_T010237"; gbkey "CDS"; locus_tag "G4P62_006292"; orig_transcript_id "gnl|WGS:JAAVVJ|G4P62_T010237"; product "transcript variant X3"; protein_id "KAF7218709.1"; exon_number "5";
CM025014.1	Genbank	CDS	31319110	31319247	.	-	0	gene_id "G4P62_006292"; transcript_id "gnl|WGS:JAAVVJ|G4P62_T010237"; gbkey "CDS"; locus_tag "G4P62_006292"; orig_transcript_id "gnl|WGS:JAAVVJ|G4P62_T010237"; product "transcript variant X3"; protein_id "KAF7218709.1"; exon_number "6";
CM025014.1	Genbank	CDS	31318800	31319027	.	-	0	gene_id "G4P62_006292"; transcript_id "gnl|WGS:JAAVVJ|G4P62_T010237"; gbkey "CDS"; locus_tag "G4P62_006292"; orig_transcript_id "gnl|WGS:JAAVVJ|G4P62_T010237"; product "transcript variant X3"; protein_id "KAF7218709.1"; exon_number "7";
CM025014.1	Genbank	CDS	31318299	31318649	.	-	0	gene_id "G4P62_006292"; transcript_id "gnl|WGS:JAAVVJ|G4P62_T010237"; gbkey "CDS"; locus_tag "G4P62_006292"; orig_transcript_id "gnl|WGS:JAAVVJ|G4P62_T010237"; product "transcript variant X3"; protein_id "KAF7218709.1"; exon_number "8";
CM025014.1	Genbank	CDS	31316657	31316782	.	-	0	gene_id "G4P62_006292"; transcript_id "gnl|WGS:JAAVVJ|G4P62_T010237"; gbkey "CDS"; locus_tag "G4P62_006292"; orig_transcript_id "gnl|WGS:JAAVVJ|G4P62_T010237"; product "transcript variant X3"; protein_id "KAF7218709.1"; exon_number "9";
CM025014.1	Genbank	CDS	31316284	31316479	.	-	0	gene_id "G4P62_006292"; transcript_id "gnl|WGS:JAAVVJ|G4P62_T010237"; gbkey "CDS"; locus_tag "G4P62_006292"; orig_transcript_id "gnl|WGS:JAAVVJ|G4P62_T010237"; product "transcript variant X3"; protein_id "KAF7218709.1"; exon_number "10";
CM025014.1	Genbank	CDS	31315983	31316113	.	-	2	gene_id "G4P62_006292"; transcript_id "gnl|WGS:JAAVVJ|G4P62_T010237"; gbkey "CDS"; locus_tag "G4P62_006292"; orig_transcript_id "gnl|WGS:JAAVVJ|G4P62_T010237"; product "transcript variant X3"; protein_id "KAF7218709.1"; exon_number "11";
CM025014.1	Genbank	CDS	31307519	31307892	.	-	0	gene_id "G4P62_006292"; transcript_id "gnl|WGS:JAAVVJ|G4P62_T010237"; gbkey "CDS"; locus_tag "G4P62_006292"; orig_transcript_id "gnl|WGS:JAAVVJ|G4P62_T010237"; product "transcript variant X3"; protein_id "KAF7218709.1"; exon_number "12";
CM025014.1	Genbank	CDS	31302463	31302566	.	-	1	gene_id "G4P62_006292"; transcript_id "gnl|WGS:JAAVVJ|G4P62_T010237"; gbkey "CDS"; locus_tag "G4P62_006292"; orig_transcript_id "gnl|WGS:JAAVVJ|G4P62_T010237"; product "transcript variant X3"; protein_id "KAF7218709.1"; exon_number "13";
CM025014.1	Genbank	CDS	31299213	31299355	.	-	2	gene_id "G4P62_006292"; transcript_id "gnl|WGS:JAAVVJ|G4P62_T010237"; gbkey "CDS"; locus_tag "G4P62_006292"; orig_transcript_id "gnl|WGS:JAAVVJ|G4P62_T010237"; product "transcript variant X3"; protein_id "KAF7218709.1"; exon_number "14";
CM025014.1	Genbank	CDS	31294005	31294104	.	-	0	gene_id "G4P62_006292"; transcript_id "gnl|WGS:JAAVVJ|G4P62_T010237"; gbkey "CDS"; locus_tag "G4P62_006292"; orig_transcript_id "gnl|WGS:JAAVVJ|G4P62_T010237"; product "transcript variant X3"; protein_id "KAF7218709.1"; exon_number "15";
CM025014.1	Genbank	CDS	31291734	31292000	.	-	2	gene_id "G4P62_006292"; transcript_id "gnl|WGS:JAAVVJ|G4P62_T010237"; gbkey "CDS"; locus_tag "G4P62_006292"; orig_transcript_id "gnl|WGS:JAAVVJ|G4P62_T010237"; product "transcript variant X3"; protein_id "KAF7218709.1"; exon_number "16";
CM025014.1	Genbank	CDS	31289745	31290118	.	-	2	gene_id "G4P62_006292"; transcript_id "gnl|WGS:JAAVVJ|G4P62_T010237"; gbkey "CDS"; locus_tag "G4P62_006292"; orig_transcript_id "gnl|WGS:JAAVVJ|G4P62_T010237"; product "transcript variant X3"; protein_id "KAF7218709.1"; exon_number "17";
CM025014.1	Genbank	start_codon	31320396	31320398	.	-	0	gene_id "G4P62_006292"; transcript_id "gnl|WGS:JAAVVJ|G4P62_T010237"; gbkey "CDS"; locus_tag "G4P62_006292"; orig_transcript_id "gnl|WGS:JAAVVJ|G4P62_T010237"; product "transcript variant X3"; protein_id "KAF7218709.1"; exon_number "5";
CM025014.1	Genbank	stop_codon	31289742	31289744	.	-	0	gene_id "G4P62_006292"; transcript_id "gnl|WGS:JAAVVJ|G4P62_T010237"; gbkey "CDS"; locus_tag "G4P62_006292"; orig_transcript_id "gnl|WGS:JAAVVJ|G4P62_T010237"; product "transcript variant X3"; protein_id "KAF7218709.1"; exon_number "17";
CM025014.1	Genbank	transcript	31285199	31444755	.	-	.	gene_id "G4P62_006292"; transcript_id "gnl|WGS:JAAVVJ|G4P62_T010239"; gbkey "mRNA"; locus_tag "G4P62_006292"; note "transcript variant X1"; orig_protein_id "gnl|WGS:JAAVVJ|G4P62_P010239"; orig_transcript_id "gnl|WGS:JAAVVJ|G4P62_T010239"; product "sodium/calcium exchanger 2-like"; transcript_biotype "mRNA";
CM025014.1	Genbank	exon	31444509	31444755	.	-	.	gene_id "G4P62_006292"; transcript_id "gnl|WGS:JAAVVJ|G4P62_T010239"; locus_tag "G4P62_006292"; note "transcript variant X1"; orig_protein_id "gnl|WGS:JAAVVJ|G4P62_P010239"; orig_transcript_id "gnl|WGS:JAAVVJ|G4P62_T010239"; product "sodium/calcium exchanger 2-like"; transcript_biotype "mRNA"; exon_number "1";
CM025014.1	Genbank	exon	31370148	31370184	.	-	.	gene_id "G4P62_006292"; transcript_id "gnl|WGS:JAAVVJ|G4P62_T010239"; locus_tag "G4P62_006292"; note "transcript variant X1"; orig_protein_id "gnl|WGS:JAAVVJ|G4P62_P010239"; orig_transcript_id "gnl|WGS:JAAVVJ|G4P62_T010239"; product "sodium/calcium exchanger 2-like"; transcript_biotype "mRNA"; exon_number "2";
CM025014.1	Genbank	exon	31339717	31339779	.	-	.	gene_id "G4P62_006292"; transcript_id "gnl|WGS:JAAVVJ|G4P62_T010239"; locus_tag "G4P62_006292"; note "transcript variant X1"; orig_protein_id "gnl|WGS:JAAVVJ|G4P62_P010239"; orig_transcript_id "gnl|WGS:JAAVVJ|G4P62_T010239"; product "sodium/calcium exchanger 2-like"; transcript_biotype "mRNA"; exon_number "3";
CM025014.1	Genbank	exon	31334268	31334323	.	-	.	gene_id "G4P62_006292"; transcript_id "gnl|WGS:JAAVVJ|G4P62_T010239"; locus_tag "G4P62_006292"; note "transcript variant X1"; orig_protein_id "gnl|WGS:JAAVVJ|G4P62_P010239"; orig_transcript_id "gnl|WGS:JAAVVJ|G4P62_T010239"; product "sodium/calcium exchanger 2-like"; transcript_biotype "mRNA"; exon_number "4";
CM025014.1	Genbank	exon	31320021	31320506	.	-	.	gene_id "G4P62_006292"; transcript_id "gnl|WGS:JAAVVJ|G4P62_T010239"; locus_tag "G4P62_006292"; note "transcript variant X1"; orig_protein_id "gnl|WGS:JAAVVJ|G4P62_P010239"; orig_transcript_id "gnl|WGS:JAAVVJ|G4P62_T010239"; product "sodium/calcium exchanger 2-like"; transcript_biotype "mRNA"; exon_number "5";
CM025014.1	Genbank	exon	31319110	31319247	.	-	.	gene_id "G4P62_006292"; transcript_id "gnl|WGS:JAAVVJ|G4P62_T010239"; locus_tag "G4P62_006292"; note "transcript variant X1"; orig_protein_id "gnl|WGS:JAAVVJ|G4P62_P010239"; orig_transcript_id "gnl|WGS:JAAVVJ|G4P62_T010239"; product "sodium/calcium exchanger 2-like"; transcript_biotype "mRNA"; exon_number "6";
CM025014.1	Genbank	exon	31318800	31319027	.	-	.	gene_id "G4P62_006292"; transcript_id "gnl|WGS:JAAVVJ|G4P62_T010239"; locus_tag "G4P62_006292"; note "transcript variant X1"; orig_protein_id "gnl|WGS:JAAVVJ|G4P62_P010239"; orig_transcript_id "gnl|WGS:JAAVVJ|G4P62_T010239"; product "sodium/calcium exchanger 2-like"; transcript_biotype "mRNA"; exon_number "7";
CM025014.1	Genbank	exon	31318299	31318649	.	-	.	gene_id "G4P62_006292"; transcript_id "gnl|WGS:JAAVVJ|G4P62_T010239"; locus_tag "G4P62_006292"; note "transcript variant X1"; orig_protein_id "gnl|WGS:JAAVVJ|G4P62_P010239"; orig_transcript_id "gnl|WGS:JAAVVJ|G4P62_T010239"; product "sodium/calcium exchanger 2-like"; transcript_biotype "mRNA"; exon_number "8";
CM025014.1	Genbank	exon	31316657	31316782	.	-	.	gene_id "G4P62_006292"; transcript_id "gnl|WGS:JAAVVJ|G4P62_T010239"; locus_tag "G4P62_006292"; note "transcript variant X1"; orig_protein_id "gnl|WGS:JAAVVJ|G4P62_P010239"; orig_transcript_id "gnl|WGS:JAAVVJ|G4P62_T010239"; product "sodium/calcium exchanger 2-like"; transcript_biotype "mRNA"; exon_number "9";
CM025014.1	Genbank	exon	31316284	31316479	.	-	.	gene_id "G4P62_006292"; transcript_id "gnl|WGS:JAAVVJ|G4P62_T010239"; locus_tag "G4P62_006292"; note "transcript variant X1"; orig_protein_id "gnl|WGS:JAAVVJ|G4P62_P010239"; orig_transcript_id "gnl|WGS:JAAVVJ|G4P62_T010239"; product "sodium/calcium exchanger 2-like"; transcript_biotype "mRNA"; exon_number "10";
CM025014.1	Genbank	exon	31315983	31316113	.	-	.	gene_id "G4P62_006292"; transcript_id "gnl|WGS:JAAVVJ|G4P62_T010239"; locus_tag "G4P62_006292"; note "transcript variant X1"; orig_protein_id "gnl|WGS:JAAVVJ|G4P62_P010239"; orig_transcript_id "gnl|WGS:JAAVVJ|G4P62_T010239"; product "sodium/calcium exchanger 2-like"; transcript_biotype "mRNA"; exon_number "11";
CM025014.1	Genbank	exon	31307519	31307892	.	-	.	gene_id "G4P62_006292"; transcript_id "gnl|WGS:JAAVVJ|G4P62_T010239"; locus_tag "G4P62_006292"; note "transcript variant X1"; orig_protein_id "gnl|WGS:JAAVVJ|G4P62_P010239"; orig_transcript_id "gnl|WGS:JAAVVJ|G4P62_T010239"; product "sodium/calcium exchanger 2-like"; transcript_biotype "mRNA"; exon_number "12";
CM025014.1	Genbank	exon	31302463	31302566	.	-	.	gene_id "G4P62_006292"; transcript_id "gnl|WGS:JAAVVJ|G4P62_T010239"; locus_tag "G4P62_006292"; note "transcript variant X1"; orig_protein_id "gnl|WGS:JAAVVJ|G4P62_P010239"; orig_transcript_id "gnl|WGS:JAAVVJ|G4P62_T010239"; product "sodium/calcium exchanger 2-like"; transcript_biotype "mRNA"; exon_number "13";
CM025014.1	Genbank	exon	31299213	31299355	.	-	.	gene_id "G4P62_006292"; transcript_id "gnl|WGS:JAAVVJ|G4P62_T010239"; locus_tag "G4P62_006292"; note "transcript variant X1"; orig_protein_id "gnl|WGS:JAAVVJ|G4P62_P010239"; orig_transcript_id "gnl|WGS:JAAVVJ|G4P62_T010239"; product "sodium/calcium exchanger 2-like"; transcript_biotype "mRNA"; exon_number "14";
CM025014.1	Genbank	exon	31294005	31294104	.	-	.	gene_id "G4P62_006292"; transcript_id "gnl|WGS:JAAVVJ|G4P62_T010239"; locus_tag "G4P62_006292"; note "transcript variant X1"; orig_protein_id "gnl|WGS:JAAVVJ|G4P62_P010239"; orig_transcript_id "gnl|WGS:JAAVVJ|G4P62_T010239"; product "sodium/calcium exchanger 2-like"; transcript_biotype "mRNA"; exon_number "15";
CM025014.1	Genbank	exon	31291734	31292000	.	-	.	gene_id "G4P62_006292"; transcript_id "gnl|WGS:JAAVVJ|G4P62_T010239"; locus_tag "G4P62_006292"; note "transcript variant X1"; orig_protein_id "gnl|WGS:JAAVVJ|G4P62_P010239"; orig_transcript_id "gnl|WGS:JAAVVJ|G4P62_T010239"; product "sodium/calcium exchanger 2-like"; transcript_biotype "mRNA"; exon_number "16";
CM025014.1	Genbank	exon	31285199	31290118	.	-	.	gene_id "G4P62_006292"; transcript_id "gnl|WGS:JAAVVJ|G4P62_T010239"; locus_tag "G4P62_006292"; note "transcript variant X1"; orig_protein_id "gnl|WGS:JAAVVJ|G4P62_P010239"; orig_transcript_id "gnl|WGS:JAAVVJ|G4P62_T010239"; product "sodium/calcium exchanger 2-like"; transcript_biotype "mRNA"; exon_number "17";
CM025014.1	Genbank	CDS	31320021	31320398	.	-	0	gene_id "G4P62_006292"; transcript_id "gnl|WGS:JAAVVJ|G4P62_T010239"; gbkey "CDS"; locus_tag "G4P62_006292"; orig_transcript_id "gnl|WGS:JAAVVJ|G4P62_T010239"; product "transcript variant X1"; protein_id "KAF7218711.1"; exon_number "5";
CM025014.1	Genbank	CDS	31319110	31319247	.	-	0	gene_id "G4P62_006292"; transcript_id "gnl|WGS:JAAVVJ|G4P62_T010239"; gbkey "CDS"; locus_tag "G4P62_006292"; orig_transcript_id "gnl|WGS:JAAVVJ|G4P62_T010239"; product "transcript variant X1"; protein_id "KAF7218711.1"; exon_number "6";
CM025014.1	Genbank	CDS	31318800	31319027	.	-	0	gene_id "G4P62_006292"; transcript_id "gnl|WGS:JAAVVJ|G4P62_T010239"; gbkey "CDS"; locus_tag "G4P62_006292"; orig_transcript_id "gnl|WGS:JAAVVJ|G4P62_T010239"; product "transcript variant X1"; protein_id "KAF7218711.1"; exon_number "7";
CM025014.1	Genbank	CDS	31318299	31318649	.	-	0	gene_id "G4P62_006292"; transcript_id "gnl|WGS:JAAVVJ|G4P62_T010239"; gbkey "CDS"; locus_tag "G4P62_006292"; orig_transcript_id "gnl|WGS:JAAVVJ|G4P62_T010239"; product "transcript variant X1"; protein_id "KAF7218711.1"; exon_number "8";
CM025014.1	Genbank	CDS	31316657	31316782	.	-	0	gene_id "G4P62_006292"; transcript_id "gnl|WGS:JAAVVJ|G4P62_T010239"; gbkey "CDS"; locus_tag "G4P62_006292"; orig_transcript_id "gnl|WGS:JAAVVJ|G4P62_T010239"; product "transcript variant X1"; protein_id "KAF7218711.1"; exon_number "9";
CM025014.1	Genbank	CDS	31316284	31316479	.	-	0	gene_id "G4P62_006292"; transcript_id "gnl|WGS:JAAVVJ|G4P62_T010239"; gbkey "CDS"; locus_tag "G4P62_006292"; orig_transcript_id "gnl|WGS:JAAVVJ|G4P62_T010239"; product "transcript variant X1"; protein_id "KAF7218711.1"; exon_number "10";
CM025014.1	Genbank	CDS	31315983	31316113	.	-	2	gene_id "G4P62_006292"; transcript_id "gnl|WGS:JAAVVJ|G4P62_T010239"; gbkey "CDS"; locus_tag "G4P62_006292"; orig_transcript_id "gnl|WGS:JAAVVJ|G4P62_T010239"; product "transcript variant X1"; protein_id "KAF7218711.1"; exon_number "11";
CM025014.1	Genbank	CDS	31307519	31307892	.	-	0	gene_id "G4P62_006292"; transcript_id "gnl|WGS:JAAVVJ|G4P62_T010239"; gbkey "CDS"; locus_tag "G4P62_006292"; orig_transcript_id "gnl|WGS:JAAVVJ|G4P62_T010239"; product "transcript variant X1"; protein_id "KAF7218711.1"; exon_number "12";
CM025014.1	Genbank	CDS	31302463	31302566	.	-	1	gene_id "G4P62_006292"; transcript_id "gnl|WGS:JAAVVJ|G4P62_T010239"; gbkey "CDS"; locus_tag "G4P62_006292"; orig_transcript_id "gnl|WGS:JAAVVJ|G4P62_T010239"; product "transcript variant X1"; protein_id "KAF7218711.1"; exon_number "13";
CM025014.1	Genbank	CDS	31299213	31299355	.	-	2	gene_id "G4P62_006292"; transcript_id "gnl|WGS:JAAVVJ|G4P62_T010239"; gbkey "CDS"; locus_tag "G4P62_006292"; orig_transcript_id "gnl|WGS:JAAVVJ|G4P62_T010239"; product "transcript variant X1"; protein_id "KAF7218711.1"; exon_number "14";
CM025014.1	Genbank	CDS	31294005	31294104	.	-	0	gene_id "G4P62_006292"; transcript_id "gnl|WGS:JAAVVJ|G4P62_T010239"; gbkey "CDS"; locus_tag "G4P62_006292"; orig_transcript_id "gnl|WGS:JAAVVJ|G4P62_T010239"; product "transcript variant X1"; protein_id "KAF7218711.1"; exon_number "15";
CM025014.1	Genbank	CDS	31291734	31292000	.	-	2	gene_id "G4P62_006292"; transcript_id "gnl|WGS:JAAVVJ|G4P62_T010239"; gbkey "CDS"; locus_tag "G4P62_006292"; orig_transcript_id "gnl|WGS:JAAVVJ|G4P62_T010239"; product "transcript variant X1"; protein_id "KAF7218711.1"; exon_number "16";
CM025014.1	Genbank	CDS	31289745	31290118	.	-	2	gene_id "G4P62_006292"; transcript_id "gnl|WGS:JAAVVJ|G4P62_T010239"; gbkey "CDS"; locus_tag "G4P62_006292"; orig_transcript_id "gnl|WGS:JAAVVJ|G4P62_T010239"; product "transcript variant X1"; protein_id "KAF7218711.1"; exon_number "17";
CM025014.1	Genbank	start_codon	31320396	31320398	.	-	0	gene_id "G4P62_006292"; transcript_id "gnl|WGS:JAAVVJ|G4P62_T010239"; gbkey "CDS"; locus_tag "G4P62_006292"; orig_transcript_id "gnl|WGS:JAAVVJ|G4P62_T010239"; product "transcript variant X1"; protein_id "KAF7218711.1"; exon_number "5";
CM025014.1	Genbank	stop_codon	31289742	31289744	.	-	0	gene_id "G4P62_006292"; transcript_id "gnl|WGS:JAAVVJ|G4P62_T010239"; gbkey "CDS"; locus_tag "G4P62_006292"; orig_transcript_id "gnl|WGS:JAAVVJ|G4P62_T010239"; product "transcript variant X1"; protein_id "KAF7218711.1"; exon_number "17";
CM025014.1	Genbank	gene	31537898	31561179	.	-	.	gene_id "G4P62_006290"; transcript_id ""; description "calpain-12"; gbkey "Gene"; gene "capn12"; gene_biotype "protein_coding"; locus_tag "G4P62_006290";
CM025014.1	Genbank	transcript	31537898	31561179	.	-	.	gene_id "G4P62_006290"; transcript_id "gnl|WGS:JAAVVJ|G4P62_T010233"; gbkey "mRNA"; gene "capn12"; locus_tag "G4P62_006290"; orig_protein_id "gnl|WGS:JAAVVJ|G4P62_P010233"; orig_transcript_id "gnl|WGS:JAAVVJ|G4P62_T010233"; product "calpain 12"; transcript_biotype "mRNA";
CM025014.1	Genbank	exon	31560875	31561179	.	-	.	gene_id "G4P62_006290"; transcript_id "gnl|WGS:JAAVVJ|G4P62_T010233"; gene "capn12"; locus_tag "G4P62_006290"; orig_protein_id "gnl|WGS:JAAVVJ|G4P62_P010233"; orig_transcript_id "gnl|WGS:JAAVVJ|G4P62_T010233"; product "calpain 12"; transcript_biotype "mRNA"; exon_number "1";
CM025014.1	Genbank	exon	31556909	31556978	.	-	.	gene_id "G4P62_006290"; transcript_id "gnl|WGS:JAAVVJ|G4P62_T010233"; gene "capn12"; locus_tag "G4P62_006290"; orig_protein_id "gnl|WGS:JAAVVJ|G4P62_P010233"; orig_transcript_id "gnl|WGS:JAAVVJ|G4P62_T010233"; product "calpain 12"; transcript_biotype "mRNA"; exon_number "2";
CM025014.1	Genbank	exon	31555928	31556046	.	-	.	gene_id "G4P62_006290"; transcript_id "gnl|WGS:JAAVVJ|G4P62_T010233"; gene "capn12"; locus_tag "G4P62_006290"; orig_protein_id "gnl|WGS:JAAVVJ|G4P62_P010233"; orig_transcript_id "gnl|WGS:JAAVVJ|G4P62_T010233"; product "calpain 12"; transcript_biotype "mRNA"; exon_number "3";
CM025014.1	Genbank	exon	31555657	31555790	.	-	.	gene_id "G4P62_006290"; transcript_id "gnl|WGS:JAAVVJ|G4P62_T010233"; gene "capn12"; locus_tag "G4P62_006290"; orig_protein_id "gnl|WGS:JAAVVJ|G4P62_P010233"; orig_transcript_id "gnl|WGS:JAAVVJ|G4P62_T010233"; product "calpain 12"; transcript_biotype "mRNA"; exon_number "4";
CM025014.1	Genbank	exon	31553257	31553428	.	-	.	gene_id "G4P62_006290"; transcript_id "gnl|WGS:JAAVVJ|G4P62_T010233"; gene "capn12"; locus_tag "G4P62_006290"; orig_protein_id "gnl|WGS:JAAVVJ|G4P62_P010233"; orig_transcript_id "gnl|WGS:JAAVVJ|G4P62_T010233"; product "calpain 12"; transcript_biotype "mRNA"; exon_number "5";
CM025014.1	Genbank	exon	31553081	31553152	.	-	.	gene_id "G4P62_006290"; transcript_id "gnl|WGS:JAAVVJ|G4P62_T010233"; gene "capn12"; locus_tag "G4P62_006290"; orig_protein_id "gnl|WGS:JAAVVJ|G4P62_P010233"; orig_transcript_id "gnl|WGS:JAAVVJ|G4P62_T010233"; product "calpain 12"; transcript_biotype "mRNA"; exon_number "6";
CM025014.1	Genbank	exon	31552838	31552929	.	-	.	gene_id "G4P62_006290"; transcript_id "gnl|WGS:JAAVVJ|G4P62_T010233"; gene "capn12"; locus_tag "G4P62_006290"; orig_protein_id "gnl|WGS:JAAVVJ|G4P62_P010233"; orig_transcript_id "gnl|WGS:JAAVVJ|G4P62_T010233"; product "calpain 12"; transcript_biotype "mRNA"; exon_number "7";
CM025014.1	Genbank	exon	31551099	31551173	.	-	.	gene_id "G4P62_006290"; transcript_id "gnl|WGS:JAAVVJ|G4P62_T010233"; gene "capn12"; locus_tag "G4P62_006290"; orig_protein_id "gnl|WGS:JAAVVJ|G4P62_P010233"; orig_transcript_id "gnl|WGS:JAAVVJ|G4P62_T010233"; product "calpain 12"; transcript_biotype "mRNA"; exon_number "8";
CM025014.1	Genbank	exon	31550753	31550913	.	-	.	gene_id "G4P62_006290"; transcript_id "gnl|WGS:JAAVVJ|G4P62_T010233"; gene "capn12"; locus_tag "G4P62_006290"; orig_protein_id "gnl|WGS:JAAVVJ|G4P62_P010233"; orig_transcript_id "gnl|WGS:JAAVVJ|G4P62_T010233"; product "calpain 12"; transcript_biotype "mRNA"; exon_number "9";
CM025014.1	Genbank	exon	31547614	31547771	.	-	.	gene_id "G4P62_006290"; transcript_id "gnl|WGS:JAAVVJ|G4P62_T010233"; gene "capn12"; locus_tag "G4P62_006290"; orig_protein_id "gnl|WGS:JAAVVJ|G4P62_P010233"; orig_transcript_id "gnl|WGS:JAAVVJ|G4P62_T010233"; product "calpain 12"; transcript_biotype "mRNA"; exon_number "10";
CM025014.1	Genbank	exon	31547213	31547418	.	-	.	gene_id "G4P62_006290"; transcript_id "gnl|WGS:JAAVVJ|G4P62_T010233"; gene "capn12"; locus_tag "G4P62_006290"; orig_protein_id "gnl|WGS:JAAVVJ|G4P62_P010233"; orig_transcript_id "gnl|WGS:JAAVVJ|G4P62_T010233"; product "calpain 12"; transcript_biotype "mRNA"; exon_number "11";
CM025014.1	Genbank	exon	31547010	31547055	.	-	.	gene_id "G4P62_006290"; transcript_id "gnl|WGS:JAAVVJ|G4P62_T010233"; gene "capn12"; locus_tag "G4P62_006290"; orig_protein_id "gnl|WGS:JAAVVJ|G4P62_P010233"; orig_transcript_id "gnl|WGS:JAAVVJ|G4P62_T010233"; product "calpain 12"; transcript_biotype "mRNA"; exon_number "12";
CM025014.1	Genbank	exon	31546235	31546309	.	-	.	gene_id "G4P62_006290"; transcript_id "gnl|WGS:JAAVVJ|G4P62_T010233"; gene "capn12"; locus_tag "G4P62_006290"; orig_protein_id "gnl|WGS:JAAVVJ|G4P62_P010233"; orig_transcript_id "gnl|WGS:JAAVVJ|G4P62_T010233"; product "calpain 12"; transcript_biotype "mRNA"; exon_number "13";
CM025014.1	Genbank	exon	31546032	31546092	.	-	.	gene_id "G4P62_006290"; transcript_id "gnl|WGS:JAAVVJ|G4P62_T010233"; gene "capn12"; locus_tag "G4P62_006290"; orig_protein_id "gnl|WGS:JAAVVJ|G4P62_P010233"; orig_transcript_id "gnl|WGS:JAAVVJ|G4P62_T010233"; product "calpain 12"; transcript_biotype "mRNA"; exon_number "14";
CM025014.1	Genbank	exon	31545726	31545790	.	-	.	gene_id "G4P62_006290"; transcript_id "gnl|WGS:JAAVVJ|G4P62_T010233"; gene "capn12"; locus_tag "G4P62_006290"; orig_protein_id "gnl|WGS:JAAVVJ|G4P62_P010233"; orig_transcript_id "gnl|WGS:JAAVVJ|G4P62_T010233"; product "calpain 12"; transcript_biotype "mRNA"; exon_number "15";
CM025014.1	Genbank	exon	31544768	31544836	.	-	.	gene_id "G4P62_006290"; transcript_id "gnl|WGS:JAAVVJ|G4P62_T010233"; gene "capn12"; locus_tag "G4P62_006290"; orig_protein_id "gnl|WGS:JAAVVJ|G4P62_P010233"; orig_transcript_id "gnl|WGS:JAAVVJ|G4P62_T010233"; product "calpain 12"; transcript_biotype "mRNA"; exon_number "16";
CM025014.1	Genbank	exon	31544492	31544570	.	-	.	gene_id "G4P62_006290"; transcript_id "gnl|WGS:JAAVVJ|G4P62_T010233"; gene "capn12"; locus_tag "G4P62_006290"; orig_protein_id "gnl|WGS:JAAVVJ|G4P62_P010233"; orig_transcript_id "gnl|WGS:JAAVVJ|G4P62_T010233"; product "calpain 12"; transcript_biotype "mRNA"; exon_number "17";
CM025014.1	Genbank	exon	31543489	31543605	.	-	.	gene_id "G4P62_006290"; transcript_id "gnl|WGS:JAAVVJ|G4P62_T010233"; gene "capn12"; locus_tag "G4P62_006290"; orig_protein_id "gnl|WGS:JAAVVJ|G4P62_P010233"; orig_transcript_id "gnl|WGS:JAAVVJ|G4P62_T010233"; product "calpain 12"; transcript_biotype "mRNA"; exon_number "18";
CM025014.1	Genbank	exon	31540705	31540763	.	-	.	gene_id "G4P62_006290"; transcript_id "gnl|WGS:JAAVVJ|G4P62_T010233"; gene "capn12"; locus_tag "G4P62_006290"; orig_protein_id "gnl|WGS:JAAVVJ|G4P62_P010233"; orig_transcript_id "gnl|WGS:JAAVVJ|G4P62_T010233"; product "calpain 12"; transcript_biotype "mRNA"; exon_number "19";
CM025014.1	Genbank	exon	31537898	31539334	.	-	.	gene_id "G4P62_006290"; transcript_id "gnl|WGS:JAAVVJ|G4P62_T010233"; gene "capn12"; locus_tag "G4P62_006290"; orig_protein_id "gnl|WGS:JAAVVJ|G4P62_P010233"; orig_transcript_id "gnl|WGS:JAAVVJ|G4P62_T010233"; product "calpain 12"; transcript_biotype "mRNA"; exon_number "20";
CM025014.1	Genbank	CDS	31560875	31561111	.	-	0	gene_id "G4P62_006290"; transcript_id "gnl|WGS:JAAVVJ|G4P62_T010233"; gbkey "CDS"; gene "capn12"; locus_tag "G4P62_006290"; orig_transcript_id "gnl|WGS:JAAVVJ|G4P62_T010233"; product "calpain 12"; protein_id "KAF7218705.1"; exon_number "1";
CM025014.1	Genbank	CDS	31556909	31556978	.	-	0	gene_id "G4P62_006290"; transcript_id "gnl|WGS:JAAVVJ|G4P62_T010233"; gbkey "CDS"; gene "capn12"; locus_tag "G4P62_006290"; orig_transcript_id "gnl|WGS:JAAVVJ|G4P62_T010233"; product "calpain 12"; protein_id "KAF7218705.1"; exon_number "2";
CM025014.1	Genbank	CDS	31555928	31556046	.	-	2	gene_id "G4P62_006290"; transcript_id "gnl|WGS:JAAVVJ|G4P62_T010233"; gbkey "CDS"; gene "capn12"; locus_tag "G4P62_006290"; orig_transcript_id "gnl|WGS:JAAVVJ|G4P62_T010233"; product "calpain 12"; protein_id "KAF7218705.1"; exon_number "3";
CM025014.1	Genbank	CDS	31555657	31555790	.	-	0	gene_id "G4P62_006290"; transcript_id "gnl|WGS:JAAVVJ|G4P62_T010233"; gbkey "CDS"; gene "capn12"; locus_tag "G4P62_006290"; orig_transcript_id "gnl|WGS:JAAVVJ|G4P62_T010233"; product "calpain 12"; protein_id "KAF7218705.1"; exon_number "4";
CM025014.1	Genbank	CDS	31553257	31553428	.	-	1	gene_id "G4P62_006290"; transcript_id "gnl|WGS:JAAVVJ|G4P62_T010233"; gbkey "CDS"; gene "capn12"; locus_tag "G4P62_006290"; orig_transcript_id "gnl|WGS:JAAVVJ|G4P62_T010233"; product "calpain 12"; protein_id "KAF7218705.1"; exon_number "5";
CM025014.1	Genbank	CDS	31553081	31553152	.	-	0	gene_id "G4P62_006290"; transcript_id "gnl|WGS:JAAVVJ|G4P62_T010233"; gbkey "CDS"; gene "capn12"; locus_tag "G4P62_006290"; orig_transcript_id "gnl|WGS:JAAVVJ|G4P62_T010233"; product "calpain 12"; protein_id "KAF7218705.1"; exon_number "6";
CM025014.1	Genbank	CDS	31552838	31552929	.	-	0	gene_id "G4P62_006290"; transcript_id "gnl|WGS:JAAVVJ|G4P62_T010233"; gbkey "CDS"; gene "capn12"; locus_tag "G4P62_006290"; orig_transcript_id "gnl|WGS:JAAVVJ|G4P62_T010233"; product "calpain 12"; protein_id "KAF7218705.1"; exon_number "7";
CM025014.1	Genbank	CDS	31551099	31551173	.	-	1	gene_id "G4P62_006290"; transcript_id "gnl|WGS:JAAVVJ|G4P62_T010233"; gbkey "CDS"; gene "capn12"; locus_tag "G4P62_006290"; orig_transcript_id "gnl|WGS:JAAVVJ|G4P62_T010233"; product "calpain 12"; protein_id "KAF7218705.1"; exon_number "8";
CM025014.1	Genbank	CDS	31550753	31550913	.	-	1	gene_id "G4P62_006290"; transcript_id "gnl|WGS:JAAVVJ|G4P62_T010233"; gbkey "CDS"; gene "capn12"; locus_tag "G4P62_006290"; orig_transcript_id "gnl|WGS:JAAVVJ|G4P62_T010233"; product "calpain 12"; protein_id "KAF7218705.1"; exon_number "9";
CM025014.1	Genbank	CDS	31547614	31547771	.	-	2	gene_id "G4P62_006290"; transcript_id "gnl|WGS:JAAVVJ|G4P62_T010233"; gbkey "CDS"; gene "capn12"; locus_tag "G4P62_006290"; orig_transcript_id "gnl|WGS:JAAVVJ|G4P62_T010233"; product "calpain 12"; protein_id "KAF7218705.1"; exon_number "10";
CM025014.1	Genbank	CDS	31547213	31547418	.	-	0	gene_id "G4P62_006290"; transcript_id "gnl|WGS:JAAVVJ|G4P62_T010233"; gbkey "CDS"; gene "capn12"; locus_tag "G4P62_006290"; orig_transcript_id "gnl|WGS:JAAVVJ|G4P62_T010233"; product "calpain 12"; protein_id "KAF7218705.1"; exon_number "11";
CM025014.1	Genbank	CDS	31547010	31547055	.	-	1	gene_id "G4P62_006290"; transcript_id "gnl|WGS:JAAVVJ|G4P62_T010233"; gbkey "CDS"; gene "capn12"; locus_tag "G4P62_006290"; orig_transcript_id "gnl|WGS:JAAVVJ|G4P62_T010233"; product "calpain 12"; protein_id "KAF7218705.1"; exon_number "12";
CM025014.1	Genbank	CDS	31546235	31546309	.	-	0	gene_id "G4P62_006290"; transcript_id "gnl|WGS:JAAVVJ|G4P62_T010233"; gbkey "CDS"; gene "capn12"; locus_tag "G4P62_006290"; orig_transcript_id "gnl|WGS:JAAVVJ|G4P62_T010233"; product "calpain 12"; protein_id "KAF7218705.1"; exon_number "13";
CM025014.1	Genbank	CDS	31546032	31546092	.	-	0	gene_id "G4P62_006290"; transcript_id "gnl|WGS:JAAVVJ|G4P62_T010233"; gbkey "CDS"; gene "capn12"; locus_tag "G4P62_006290"; orig_transcript_id "gnl|WGS:JAAVVJ|G4P62_T010233"; product "calpain 12"; protein_id "KAF7218705.1"; exon_number "14";
CM025014.1	Genbank	CDS	31545726	31545790	.	-	2	gene_id "G4P62_006290"; transcript_id "gnl|WGS:JAAVVJ|G4P62_T010233"; gbkey "CDS"; gene "capn12"; locus_tag "G4P62_006290"; orig_transcript_id "gnl|WGS:JAAVVJ|G4P62_T010233"; product "calpain 12"; protein_id "KAF7218705.1"; exon_number "15";
CM025014.1	Genbank	CDS	31544768	31544836	.	-	0	gene_id "G4P62_006290"; transcript_id "gnl|WGS:JAAVVJ|G4P62_T010233"; gbkey "CDS"; gene "capn12"; locus_tag "G4P62_006290"; orig_transcript_id "gnl|WGS:JAAVVJ|G4P62_T010233"; product "calpain 12"; protein_id "KAF7218705.1"; exon_number "16";
CM025014.1	Genbank	CDS	31544492	31544570	.	-	0	gene_id "G4P62_006290"; transcript_id "gnl|WGS:JAAVVJ|G4P62_T010233"; gbkey "CDS"; gene "capn12"; locus_tag "G4P62_006290"; orig_transcript_id "gnl|WGS:JAAVVJ|G4P62_T010233"; product "calpain 12"; protein_id "KAF7218705.1"; exon_number "17";
CM025014.1	Genbank	CDS	31543489	31543605	.	-	2	gene_id "G4P62_006290"; transcript_id "gnl|WGS:JAAVVJ|G4P62_T010233"; gbkey "CDS"; gene "capn12"; locus_tag "G4P62_006290"; orig_transcript_id "gnl|WGS:JAAVVJ|G4P62_T010233"; product "calpain 12"; protein_id "KAF7218705.1"; exon_number "18";
CM025014.1	Genbank	CDS	31540705	31540763	.	-	2	gene_id "G4P62_006290"; transcript_id "gnl|WGS:JAAVVJ|G4P62_T010233"; gbkey "CDS"; gene "capn12"; locus_tag "G4P62_006290"; orig_transcript_id "gnl|WGS:JAAVVJ|G4P62_T010233"; product "calpain 12"; protein_id "KAF7218705.1"; exon_number "19";
CM025014.1	Genbank	CDS	31539311	31539334	.	-	0	gene_id "G4P62_006290"; transcript_id "gnl|WGS:JAAVVJ|G4P62_T010233"; gbkey "CDS"; gene "capn12"; locus_tag "G4P62_006290"; orig_transcript_id "gnl|WGS:JAAVVJ|G4P62_T010233"; product "calpain 12"; protein_id "KAF7218705.1"; exon_number "20";
CM025014.1	Genbank	start_codon	31561109	31561111	.	-	0	gene_id "G4P62_006290"; transcript_id "gnl|WGS:JAAVVJ|G4P62_T010233"; gbkey "CDS"; gene "capn12"; locus_tag "G4P62_006290"; orig_transcript_id "gnl|WGS:JAAVVJ|G4P62_T010233"; product "calpain 12"; protein_id "KAF7218705.1"; exon_number "1";
CM025014.1	Genbank	stop_codon	31539308	31539310	.	-	0	gene_id "G4P62_006290"; transcript_id "gnl|WGS:JAAVVJ|G4P62_T010233"; gbkey "CDS"; gene "capn12"; locus_tag "G4P62_006290"; orig_transcript_id "gnl|WGS:JAAVVJ|G4P62_T010233"; product "calpain 12"; protein_id "KAF7218705.1"; exon_number "20";
CM025014.1	Genbank	gene	31564179	31571105	.	-	.	gene_id "G4P62_006289"; transcript_id ""; description "eukaryotic translation initiation factor 3"; gbkey "Gene"; gene "eif3k"; gene_biotype "protein_coding"; locus_tag "G4P62_006289";
CM025014.1	Genbank	transcript	31564179	31571105	.	-	.	gene_id "G4P62_006289"; transcript_id "gnl|WGS:JAAVVJ|G4P62_T010232"; gbkey "mRNA"; gene "eif3k"; locus_tag "G4P62_006289"; note "transcript variant X2"; orig_protein_id "gnl|WGS:JAAVVJ|G4P62_P010232"; orig_transcript_id "gnl|WGS:JAAVVJ|G4P62_T010232"; product "eukaryotic translation initiation factor 3 subunit K"; transcript_biotype "mRNA";
CM025014.1	Genbank	exon	31570916	31571105	.	-	.	gene_id "G4P62_006289"; transcript_id "gnl|WGS:JAAVVJ|G4P62_T010232"; gene "eif3k"; locus_tag "G4P62_006289"; note "transcript variant X2"; orig_protein_id "gnl|WGS:JAAVVJ|G4P62_P010232"; orig_transcript_id "gnl|WGS:JAAVVJ|G4P62_T010232"; product "eukaryotic translation initiation factor 3 subunit K"; transcript_biotype "mRNA"; exon_number "1";
CM025014.1	Genbank	exon	31570530	31570628	.	-	.	gene_id "G4P62_006289"; transcript_id "gnl|WGS:JAAVVJ|G4P62_T010232"; gene "eif3k"; locus_tag "G4P62_006289"; note "transcript variant X2"; orig_protein_id "gnl|WGS:JAAVVJ|G4P62_P010232"; orig_transcript_id "gnl|WGS:JAAVVJ|G4P62_T010232"; product "eukaryotic translation initiation factor 3 subunit K"; transcript_biotype "mRNA"; exon_number "2";
CM025014.1	Genbank	exon	31569475	31569595	.	-	.	gene_id "G4P62_006289"; transcript_id "gnl|WGS:JAAVVJ|G4P62_T010232"; gene "eif3k"; locus_tag "G4P62_006289"; note "transcript variant X2"; orig_protein_id "gnl|WGS:JAAVVJ|G4P62_P010232"; orig_transcript_id "gnl|WGS:JAAVVJ|G4P62_T010232"; product "eukaryotic translation initiation factor 3 subunit K"; transcript_biotype "mRNA"; exon_number "3";
CM025014.1	Genbank	exon	31569258	31569332	.	-	.	gene_id "G4P62_006289"; transcript_id "gnl|WGS:JAAVVJ|G4P62_T010232"; gene "eif3k"; locus_tag "G4P62_006289"; note "transcript variant X2"; orig_protein_id "gnl|WGS:JAAVVJ|G4P62_P010232"; orig_transcript_id "gnl|WGS:JAAVVJ|G4P62_T010232"; product "eukaryotic translation initiation factor 3 subunit K"; transcript_biotype "mRNA"; exon_number "4";
CM025014.1	Genbank	exon	31569089	31569155	.	-	.	gene_id "G4P62_006289"; transcript_id "gnl|WGS:JAAVVJ|G4P62_T010232"; gene "eif3k"; locus_tag "G4P62_006289"; note "transcript variant X2"; orig_protein_id "gnl|WGS:JAAVVJ|G4P62_P010232"; orig_transcript_id "gnl|WGS:JAAVVJ|G4P62_T010232"; product "eukaryotic translation initiation factor 3 subunit K"; transcript_biotype "mRNA"; exon_number "5";
CM025014.1	Genbank	exon	31568926	31569003	.	-	.	gene_id "G4P62_006289"; transcript_id "gnl|WGS:JAAVVJ|G4P62_T010232"; gene "eif3k"; locus_tag "G4P62_006289"; note "transcript variant X2"; orig_protein_id "gnl|WGS:JAAVVJ|G4P62_P010232"; orig_transcript_id "gnl|WGS:JAAVVJ|G4P62_T010232"; product "eukaryotic translation initiation factor 3 subunit K"; transcript_biotype "mRNA"; exon_number "6";
CM025014.1	Genbank	exon	31567943	31568068	.	-	.	gene_id "G4P62_006289"; transcript_id "gnl|WGS:JAAVVJ|G4P62_T010232"; gene "eif3k"; locus_tag "G4P62_006289"; note "transcript variant X2"; orig_protein_id "gnl|WGS:JAAVVJ|G4P62_P010232"; orig_transcript_id "gnl|WGS:JAAVVJ|G4P62_T010232"; product "eukaryotic translation initiation factor 3 subunit K"; transcript_biotype "mRNA"; exon_number "7";
CM025014.1	Genbank	exon	31564179	31564641	.	-	.	gene_id "G4P62_006289"; transcript_id "gnl|WGS:JAAVVJ|G4P62_T010232"; gene "eif3k"; locus_tag "G4P62_006289"; note "transcript variant X2"; orig_protein_id "gnl|WGS:JAAVVJ|G4P62_P010232"; orig_transcript_id "gnl|WGS:JAAVVJ|G4P62_T010232"; product "eukaryotic translation initiation factor 3 subunit K"; transcript_biotype "mRNA"; exon_number "8";
CM025014.1	Genbank	CDS	31570916	31570977	.	-	0	gene_id "G4P62_006289"; transcript_id "gnl|WGS:JAAVVJ|G4P62_T010232"; gbkey "CDS"; gene "eif3k"; locus_tag "G4P62_006289"; orig_transcript_id "gnl|WGS:JAAVVJ|G4P62_T010232"; product "transcript variant X2"; protein_id "KAF7218704.1"; exon_number "1";
CM025014.1	Genbank	CDS	31570530	31570628	.	-	1	gene_id "G4P62_006289"; transcript_id "gnl|WGS:JAAVVJ|G4P62_T010232"; gbkey "CDS"; gene "eif3k"; locus_tag "G4P62_006289"; orig_transcript_id "gnl|WGS:JAAVVJ|G4P62_T010232"; product "transcript variant X2"; protein_id "KAF7218704.1"; exon_number "2";
CM025014.1	Genbank	CDS	31569475	31569595	.	-	1	gene_id "G4P62_006289"; transcript_id "gnl|WGS:JAAVVJ|G4P62_T010232"; gbkey "CDS"; gene "eif3k"; locus_tag "G4P62_006289"; orig_transcript_id "gnl|WGS:JAAVVJ|G4P62_T010232"; product "transcript variant X2"; protein_id "KAF7218704.1"; exon_number "3";
CM025014.1	Genbank	CDS	31569258	31569332	.	-	0	gene_id "G4P62_006289"; transcript_id "gnl|WGS:JAAVVJ|G4P62_T010232"; gbkey "CDS"; gene "eif3k"; locus_tag "G4P62_006289"; orig_transcript_id "gnl|WGS:JAAVVJ|G4P62_T010232"; product "transcript variant X2"; protein_id "KAF7218704.1"; exon_number "4";
CM025014.1	Genbank	CDS	31569089	31569155	.	-	0	gene_id "G4P62_006289"; transcript_id "gnl|WGS:JAAVVJ|G4P62_T010232"; gbkey "CDS"; gene "eif3k"; locus_tag "G4P62_006289"; orig_transcript_id "gnl|WGS:JAAVVJ|G4P62_T010232"; product "transcript variant X2"; protein_id "KAF7218704.1"; exon_number "5";
CM025014.1	Genbank	CDS	31568926	31569003	.	-	2	gene_id "G4P62_006289"; transcript_id "gnl|WGS:JAAVVJ|G4P62_T010232"; gbkey "CDS"; gene "eif3k"; locus_tag "G4P62_006289"; orig_transcript_id "gnl|WGS:JAAVVJ|G4P62_T010232"; product "transcript variant X2"; protein_id "KAF7218704.1"; exon_number "6";
CM025014.1	Genbank	CDS	31567943	31568068	.	-	2	gene_id "G4P62_006289"; transcript_id "gnl|WGS:JAAVVJ|G4P62_T010232"; gbkey "CDS"; gene "eif3k"; locus_tag "G4P62_006289"; orig_transcript_id "gnl|WGS:JAAVVJ|G4P62_T010232"; product "transcript variant X2"; protein_id "KAF7218704.1"; exon_number "7";
CM025014.1	Genbank	CDS	31564613	31564641	.	-	2	gene_id "G4P62_006289"; transcript_id "gnl|WGS:JAAVVJ|G4P62_T010232"; gbkey "CDS"; gene "eif3k"; locus_tag "G4P62_006289"; orig_transcript_id "gnl|WGS:JAAVVJ|G4P62_T010232"; product "transcript variant X2"; protein_id "KAF7218704.1"; exon_number "8";
CM025014.1	Genbank	start_codon	31570975	31570977	.	-	0	gene_id "G4P62_006289"; transcript_id "gnl|WGS:JAAVVJ|G4P62_T010232"; gbkey "CDS"; gene "eif3k"; locus_tag "G4P62_006289"; orig_transcript_id "gnl|WGS:JAAVVJ|G4P62_T010232"; product "transcript variant X2"; protein_id "KAF7218704.1"; exon_number "1";
CM025014.1	Genbank	stop_codon	31564610	31564612	.	-	0	gene_id "G4P62_006289"; transcript_id "gnl|WGS:JAAVVJ|G4P62_T010232"; gbkey "CDS"; gene "eif3k"; locus_tag "G4P62_006289"; orig_transcript_id "gnl|WGS:JAAVVJ|G4P62_T010232"; product "transcript variant X2"; protein_id "KAF7218704.1"; exon_number "8";
CM025014.1	Genbank	transcript	31564179	31571105	.	-	.	gene_id "G4P62_006289"; transcript_id "gnl|WGS:JAAVVJ|G4P62_T010231"; gbkey "mRNA"; gene "eif3k"; locus_tag "G4P62_006289"; note "transcript variant X1"; orig_protein_id "gnl|WGS:JAAVVJ|G4P62_P010231"; orig_transcript_id "gnl|WGS:JAAVVJ|G4P62_T010231"; product "eukaryotic translation initiation factor 3 subunit K"; transcript_biotype "mRNA";
CM025014.1	Genbank	exon	31570916	31571105	.	-	.	gene_id "G4P62_006289"; transcript_id "gnl|WGS:JAAVVJ|G4P62_T010231"; gene "eif3k"; locus_tag "G4P62_006289"; note "transcript variant X1"; orig_protein_id "gnl|WGS:JAAVVJ|G4P62_P010231"; orig_transcript_id "gnl|WGS:JAAVVJ|G4P62_T010231"; product "eukaryotic translation initiation factor 3 subunit K"; transcript_biotype "mRNA"; exon_number "1";
CM025014.1	Genbank	exon	31570530	31570628	.	-	.	gene_id "G4P62_006289"; transcript_id "gnl|WGS:JAAVVJ|G4P62_T010231"; gene "eif3k"; locus_tag "G4P62_006289"; note "transcript variant X1"; orig_protein_id "gnl|WGS:JAAVVJ|G4P62_P010231"; orig_transcript_id "gnl|WGS:JAAVVJ|G4P62_T010231"; product "eukaryotic translation initiation factor 3 subunit K"; transcript_biotype "mRNA"; exon_number "2";
CM025014.1	Genbank	exon	31569475	31569595	.	-	.	gene_id "G4P62_006289"; transcript_id "gnl|WGS:JAAVVJ|G4P62_T010231"; gene "eif3k"; locus_tag "G4P62_006289"; note "transcript variant X1"; orig_protein_id "gnl|WGS:JAAVVJ|G4P62_P010231"; orig_transcript_id "gnl|WGS:JAAVVJ|G4P62_T010231"; product "eukaryotic translation initiation factor 3 subunit K"; transcript_biotype "mRNA"; exon_number "3";
CM025014.1	Genbank	exon	31569258	31569335	.	-	.	gene_id "G4P62_006289"; transcript_id "gnl|WGS:JAAVVJ|G4P62_T010231"; gene "eif3k"; locus_tag "G4P62_006289"; note "transcript variant X1"; orig_protein_id "gnl|WGS:JAAVVJ|G4P62_P010231"; orig_transcript_id "gnl|WGS:JAAVVJ|G4P62_T010231"; product "eukaryotic translation initiation factor 3 subunit K"; transcript_biotype "mRNA"; exon_number "4";
CM025014.1	Genbank	exon	31569089	31569155	.	-	.	gene_id "G4P62_006289"; transcript_id "gnl|WGS:JAAVVJ|G4P62_T010231"; gene "eif3k"; locus_tag "G4P62_006289"; note "transcript variant X1"; orig_protein_id "gnl|WGS:JAAVVJ|G4P62_P010231"; orig_transcript_id "gnl|WGS:JAAVVJ|G4P62_T010231"; product "eukaryotic translation initiation factor 3 subunit K"; transcript_biotype "mRNA"; exon_number "5";
CM025014.1	Genbank	exon	31568926	31569003	.	-	.	gene_id "G4P62_006289"; transcript_id "gnl|WGS:JAAVVJ|G4P62_T010231"; gene "eif3k"; locus_tag "G4P62_006289"; note "transcript variant X1"; orig_protein_id "gnl|WGS:JAAVVJ|G4P62_P010231"; orig_transcript_id "gnl|WGS:JAAVVJ|G4P62_T010231"; product "eukaryotic translation initiation factor 3 subunit K"; transcript_biotype "mRNA"; exon_number "6";
CM025014.1	Genbank	exon	31567943	31568068	.	-	.	gene_id "G4P62_006289"; transcript_id "gnl|WGS:JAAVVJ|G4P62_T010231"; gene "eif3k"; locus_tag "G4P62_006289"; note "transcript variant X1"; orig_protein_id "gnl|WGS:JAAVVJ|G4P62_P010231"; orig_transcript_id "gnl|WGS:JAAVVJ|G4P62_T010231"; product "eukaryotic translation initiation factor 3 subunit K"; transcript_biotype "mRNA"; exon_number "7";
CM025014.1	Genbank	exon	31564179	31564641	.	-	.	gene_id "G4P62_006289"; transcript_id "gnl|WGS:JAAVVJ|G4P62_T010231"; gene "eif3k"; locus_tag "G4P62_006289"; note "transcript variant X1"; orig_protein_id "gnl|WGS:JAAVVJ|G4P62_P010231"; orig_transcript_id "gnl|WGS:JAAVVJ|G4P62_T010231"; product "eukaryotic translation initiation factor 3 subunit K"; transcript_biotype "mRNA"; exon_number "8";
CM025014.1	Genbank	CDS	31570916	31570977	.	-	0	gene_id "G4P62_006289"; transcript_id "gnl|WGS:JAAVVJ|G4P62_T010231"; gbkey "CDS"; gene "eif3k"; locus_tag "G4P62_006289"; orig_transcript_id "gnl|WGS:JAAVVJ|G4P62_T010231"; product "transcript variant X1"; protein_id "KAF7218703.1"; exon_number "1";
CM025014.1	Genbank	CDS	31570530	31570628	.	-	1	gene_id "G4P62_006289"; transcript_id "gnl|WGS:JAAVVJ|G4P62_T010231"; gbkey "CDS"; gene "eif3k"; locus_tag "G4P62_006289"; orig_transcript_id "gnl|WGS:JAAVVJ|G4P62_T010231"; product "transcript variant X1"; protein_id "KAF7218703.1"; exon_number "2";
CM025014.1	Genbank	CDS	31569475	31569595	.	-	1	gene_id "G4P62_006289"; transcript_id "gnl|WGS:JAAVVJ|G4P62_T010231"; gbkey "CDS"; gene "eif3k"; locus_tag "G4P62_006289"; orig_transcript_id "gnl|WGS:JAAVVJ|G4P62_T010231"; product "transcript variant X1"; protein_id "KAF7218703.1"; exon_number "3";
CM025014.1	Genbank	CDS	31569258	31569335	.	-	0	gene_id "G4P62_006289"; transcript_id "gnl|WGS:JAAVVJ|G4P62_T010231"; gbkey "CDS"; gene "eif3k"; locus_tag "G4P62_006289"; orig_transcript_id "gnl|WGS:JAAVVJ|G4P62_T010231"; product "transcript variant X1"; protein_id "KAF7218703.1"; exon_number "4";
CM025014.1	Genbank	CDS	31569089	31569155	.	-	0	gene_id "G4P62_006289"; transcript_id "gnl|WGS:JAAVVJ|G4P62_T010231"; gbkey "CDS"; gene "eif3k"; locus_tag "G4P62_006289"; orig_transcript_id "gnl|WGS:JAAVVJ|G4P62_T010231"; product "transcript variant X1"; protein_id "KAF7218703.1"; exon_number "5";
CM025014.1	Genbank	CDS	31568926	31569003	.	-	2	gene_id "G4P62_006289"; transcript_id "gnl|WGS:JAAVVJ|G4P62_T010231"; gbkey "CDS"; gene "eif3k"; locus_tag "G4P62_006289"; orig_transcript_id "gnl|WGS:JAAVVJ|G4P62_T010231"; product "transcript variant X1"; protein_id "KAF7218703.1"; exon_number "6";
CM025014.1	Genbank	CDS	31567943	31568068	.	-	2	gene_id "G4P62_006289"; transcript_id "gnl|WGS:JAAVVJ|G4P62_T010231"; gbkey "CDS"; gene "eif3k"; locus_tag "G4P62_006289"; orig_transcript_id "gnl|WGS:JAAVVJ|G4P62_T010231"; product "transcript variant X1"; protein_id "KAF7218703.1"; exon_number "7";
CM025014.1	Genbank	CDS	31564613	31564641	.	-	2	gene_id "G4P62_006289"; transcript_id "gnl|WGS:JAAVVJ|G4P62_T010231"; gbkey "CDS"; gene "eif3k"; locus_tag "G4P62_006289"; orig_transcript_id "gnl|WGS:JAAVVJ|G4P62_T010231"; product "transcript variant X1"; protein_id "KAF7218703.1"; exon_number "8";
CM025014.1	Genbank	start_codon	31570975	31570977	.	-	0	gene_id "G4P62_006289"; transcript_id "gnl|WGS:JAAVVJ|G4P62_T010231"; gbkey "CDS"; gene "eif3k"; locus_tag "G4P62_006289"; orig_transcript_id "gnl|WGS:JAAVVJ|G4P62_T010231"; product "transcript variant X1"; protein_id "KAF7218703.1"; exon_number "1";
CM025014.1	Genbank	stop_codon	31564610	31564612	.	-	0	gene_id "G4P62_006289"; transcript_id "gnl|WGS:JAAVVJ|G4P62_T010231"; gbkey "CDS"; gene "eif3k"; locus_tag "G4P62_006289"; orig_transcript_id "gnl|WGS:JAAVVJ|G4P62_T010231"; product "transcript variant X1"; protein_id "KAF7218703.1"; exon_number "8";
CM025014.1	Genbank	gene	31573228	31579298	.	+	.	gene_id "G4P62_006288"; transcript_id ""; description "V-set and transmembrane domain-containing"; gbkey "Gene"; gene "vstm5"; gene_biotype "protein_coding"; locus_tag "G4P62_006288";
CM025014.1	Genbank	transcript	31573228	31579298	.	+	.	gene_id "G4P62_006288"; transcript_id "gnl|WGS:JAAVVJ|G4P62_T010230"; gbkey "mRNA"; gene "vstm5"; locus_tag "G4P62_006288"; orig_protein_id "gnl|WGS:JAAVVJ|G4P62_P010230"; orig_transcript_id "gnl|WGS:JAAVVJ|G4P62_T010230"; product "V-set and transmembrane domain containing 5"; transcript_biotype "mRNA";
CM025014.1	Genbank	exon	31573228	31573575	.	+	.	gene_id "G4P62_006288"; transcript_id "gnl|WGS:JAAVVJ|G4P62_T010230"; gene "vstm5"; locus_tag "G4P62_006288"; orig_protein_id "gnl|WGS:JAAVVJ|G4P62_P010230"; orig_transcript_id "gnl|WGS:JAAVVJ|G4P62_T010230"; product "V-set and transmembrane domain containing 5"; transcript_biotype "mRNA"; exon_number "1";
CM025014.1	Genbank	exon	31574744	31575070	.	+	.	gene_id "G4P62_006288"; transcript_id "gnl|WGS:JAAVVJ|G4P62_T010230"; gene "vstm5"; locus_tag "G4P62_006288"; orig_protein_id "gnl|WGS:JAAVVJ|G4P62_P010230"; orig_transcript_id "gnl|WGS:JAAVVJ|G4P62_T010230"; product "V-set and transmembrane domain containing 5"; transcript_biotype "mRNA"; exon_number "2";
CM025014.1	Genbank	exon	31577960	31578103	.	+	.	gene_id "G4P62_006288"; transcript_id "gnl|WGS:JAAVVJ|G4P62_T010230"; gene "vstm5"; locus_tag "G4P62_006288"; orig_protein_id "gnl|WGS:JAAVVJ|G4P62_P010230"; orig_transcript_id "gnl|WGS:JAAVVJ|G4P62_T010230"; product "V-set and transmembrane domain containing 5"; transcript_biotype "mRNA"; exon_number "3";
CM025014.1	Genbank	exon	31578333	31579298	.	+	.	gene_id "G4P62_006288"; transcript_id "gnl|WGS:JAAVVJ|G4P62_T010230"; gene "vstm5"; locus_tag "G4P62_006288"; orig_protein_id "gnl|WGS:JAAVVJ|G4P62_P010230"; orig_transcript_id "gnl|WGS:JAAVVJ|G4P62_T010230"; product "V-set and transmembrane domain containing 5"; transcript_biotype "mRNA"; exon_number "4";
CM025014.1	Genbank	CDS	31573500	31573575	.	+	0	gene_id "G4P62_006288"; transcript_id "gnl|WGS:JAAVVJ|G4P62_T010230"; gbkey "CDS"; gene "vstm5"; locus_tag "G4P62_006288"; orig_transcript_id "gnl|WGS:JAAVVJ|G4P62_T010230"; product "V-set and transmembrane domain containing 5"; protein_id "KAF7218702.1"; exon_number "1";
CM025014.1	Genbank	CDS	31574744	31575070	.	+	2	gene_id "G4P62_006288"; transcript_id "gnl|WGS:JAAVVJ|G4P62_T010230"; gbkey "CDS"; gene "vstm5"; locus_tag "G4P62_006288"; orig_transcript_id "gnl|WGS:JAAVVJ|G4P62_T010230"; product "V-set and transmembrane domain containing 5"; protein_id "KAF7218702.1"; exon_number "2";
CM025014.1	Genbank	CDS	31577960	31578103	.	+	2	gene_id "G4P62_006288"; transcript_id "gnl|WGS:JAAVVJ|G4P62_T010230"; gbkey "CDS"; gene "vstm5"; locus_tag "G4P62_006288"; orig_transcript_id "gnl|WGS:JAAVVJ|G4P62_T010230"; product "V-set and transmembrane domain containing 5"; protein_id "KAF7218702.1"; exon_number "3";
CM025014.1	Genbank	CDS	31578333	31578445	.	+	2	gene_id "G4P62_006288"; transcript_id "gnl|WGS:JAAVVJ|G4P62_T010230"; gbkey "CDS"; gene "vstm5"; locus_tag "G4P62_006288"; orig_transcript_id "gnl|WGS:JAAVVJ|G4P62_T010230"; product "V-set and transmembrane domain containing 5"; protein_id "KAF7218702.1"; exon_number "4";
CM025014.1	Genbank	start_codon	31573500	31573502	.	+	0	gene_id "G4P62_006288"; transcript_id "gnl|WGS:JAAVVJ|G4P62_T010230"; gbkey "CDS"; gene "vstm5"; locus_tag "G4P62_006288"; orig_transcript_id "gnl|WGS:JAAVVJ|G4P62_T010230"; product "V-set and transmembrane domain containing 5"; protein_id "KAF7218702.1"; exon_number "1";
CM025014.1	Genbank	stop_codon	31578446	31578448	.	+	0	gene_id "G4P62_006288"; transcript_id "gnl|WGS:JAAVVJ|G4P62_T010230"; gbkey "CDS"; gene "vstm5"; locus_tag "G4P62_006288"; orig_transcript_id "gnl|WGS:JAAVVJ|G4P62_T010230"; product "V-set and transmembrane domain containing 5"; protein_id "KAF7218702.1"; exon_number "4";
CM025014.1	Genbank	gene	31578525	31590116	.	-	.	gene_id "G4P62_006287"; transcript_id ""; description "mediator of RNA polymerase II transcription"; gbkey "Gene"; gene "med17"; gene_biotype "protein_coding"; locus_tag "G4P62_006287";
CM025014.1	Genbank	transcript	31578525	31590116	.	-	.	gene_id "G4P62_006287"; transcript_id "gnl|WGS:JAAVVJ|G4P62_T010228"; gbkey "mRNA"; gene "med17"; locus_tag "G4P62_006287"; note "transcript variant X1"; orig_protein_id "gnl|WGS:JAAVVJ|G4P62_P010228"; orig_transcript_id "gnl|WGS:JAAVVJ|G4P62_T010228"; product "mediator complex subunit 17"; transcript_biotype "mRNA";
CM025014.1	Genbank	exon	31590097	31590116	.	-	.	gene_id "G4P62_006287"; transcript_id "gnl|WGS:JAAVVJ|G4P62_T010228"; gene "med17"; locus_tag "G4P62_006287"; note "transcript variant X1"; orig_protein_id "gnl|WGS:JAAVVJ|G4P62_P010228"; orig_transcript_id "gnl|WGS:JAAVVJ|G4P62_T010228"; product "mediator complex subunit 17"; transcript_biotype "mRNA"; exon_number "1";
CM025014.1	Genbank	exon	31587734	31587986	.	-	.	gene_id "G4P62_006287"; transcript_id "gnl|WGS:JAAVVJ|G4P62_T010228"; gene "med17"; locus_tag "G4P62_006287"; note "transcript variant X1"; orig_protein_id "gnl|WGS:JAAVVJ|G4P62_P010228"; orig_transcript_id "gnl|WGS:JAAVVJ|G4P62_T010228"; product "mediator complex subunit 17"; transcript_biotype "mRNA"; exon_number "2";
CM025014.1	Genbank	exon	31587321	31587484	.	-	.	gene_id "G4P62_006287"; transcript_id "gnl|WGS:JAAVVJ|G4P62_T010228"; gene "med17"; locus_tag "G4P62_006287"; note "transcript variant X1"; orig_protein_id "gnl|WGS:JAAVVJ|G4P62_P010228"; orig_transcript_id "gnl|WGS:JAAVVJ|G4P62_T010228"; product "mediator complex subunit 17"; transcript_biotype "mRNA"; exon_number "3";
CM025014.1	Genbank	exon	31586177	31586396	.	-	.	gene_id "G4P62_006287"; transcript_id "gnl|WGS:JAAVVJ|G4P62_T010228"; gene "med17"; locus_tag "G4P62_006287"; note "transcript variant X1"; orig_protein_id "gnl|WGS:JAAVVJ|G4P62_P010228"; orig_transcript_id "gnl|WGS:JAAVVJ|G4P62_T010228"; product "mediator complex subunit 17"; transcript_biotype "mRNA"; exon_number "4";
CM025014.1	Genbank	exon	31585948	31586084	.	-	.	gene_id "G4P62_006287"; transcript_id "gnl|WGS:JAAVVJ|G4P62_T010228"; gene "med17"; locus_tag "G4P62_006287"; note "transcript variant X1"; orig_protein_id "gnl|WGS:JAAVVJ|G4P62_P010228"; orig_transcript_id "gnl|WGS:JAAVVJ|G4P62_T010228"; product "mediator complex subunit 17"; transcript_biotype "mRNA"; exon_number "5";
CM025014.1	Genbank	exon	31585727	31585808	.	-	.	gene_id "G4P62_006287"; transcript_id "gnl|WGS:JAAVVJ|G4P62_T010228"; gene "med17"; locus_tag "G4P62_006287"; note "transcript variant X1"; orig_protein_id "gnl|WGS:JAAVVJ|G4P62_P010228"; orig_transcript_id "gnl|WGS:JAAVVJ|G4P62_T010228"; product "mediator complex subunit 17"; transcript_biotype "mRNA"; exon_number "6";
CM025014.1	Genbank	exon	31585505	31585654	.	-	.	gene_id "G4P62_006287"; transcript_id "gnl|WGS:JAAVVJ|G4P62_T010228"; gene "med17"; locus_tag "G4P62_006287"; note "transcript variant X1"; orig_protein_id "gnl|WGS:JAAVVJ|G4P62_P010228"; orig_transcript_id "gnl|WGS:JAAVVJ|G4P62_T010228"; product "mediator complex subunit 17"; transcript_biotype "mRNA"; exon_number "7";
CM025014.1	Genbank	exon	31585162	31585292	.	-	.	gene_id "G4P62_006287"; transcript_id "gnl|WGS:JAAVVJ|G4P62_T010228"; gene "med17"; locus_tag "G4P62_006287"; note "transcript variant X1"; orig_protein_id "gnl|WGS:JAAVVJ|G4P62_P010228"; orig_transcript_id "gnl|WGS:JAAVVJ|G4P62_T010228"; product "mediator complex subunit 17"; transcript_biotype "mRNA"; exon_number "8";
CM025014.1	Genbank	exon	31584682	31584866	.	-	.	gene_id "G4P62_006287"; transcript_id "gnl|WGS:JAAVVJ|G4P62_T010228"; gene "med17"; locus_tag "G4P62_006287"; note "transcript variant X1"; orig_protein_id "gnl|WGS:JAAVVJ|G4P62_P010228"; orig_transcript_id "gnl|WGS:JAAVVJ|G4P62_T010228"; product "mediator complex subunit 17"; transcript_biotype "mRNA"; exon_number "9";
CM025014.1	Genbank	exon	31584415	31584552	.	-	.	gene_id "G4P62_006287"; transcript_id "gnl|WGS:JAAVVJ|G4P62_T010228"; gene "med17"; locus_tag "G4P62_006287"; note "transcript variant X1"; orig_protein_id "gnl|WGS:JAAVVJ|G4P62_P010228"; orig_transcript_id "gnl|WGS:JAAVVJ|G4P62_T010228"; product "mediator complex subunit 17"; transcript_biotype "mRNA"; exon_number "10";
CM025014.1	Genbank	exon	31584221	31584338	.	-	.	gene_id "G4P62_006287"; transcript_id "gnl|WGS:JAAVVJ|G4P62_T010228"; gene "med17"; locus_tag "G4P62_006287"; note "transcript variant X1"; orig_protein_id "gnl|WGS:JAAVVJ|G4P62_P010228"; orig_transcript_id "gnl|WGS:JAAVVJ|G4P62_T010228"; product "mediator complex subunit 17"; transcript_biotype "mRNA"; exon_number "11";
CM025014.1	Genbank	exon	31583984	31584143	.	-	.	gene_id "G4P62_006287"; transcript_id "gnl|WGS:JAAVVJ|G4P62_T010228"; gene "med17"; locus_tag "G4P62_006287"; note "transcript variant X1"; orig_protein_id "gnl|WGS:JAAVVJ|G4P62_P010228"; orig_transcript_id "gnl|WGS:JAAVVJ|G4P62_T010228"; product "mediator complex subunit 17"; transcript_biotype "mRNA"; exon_number "12";
CM025014.1	Genbank	exon	31578525	31578944	.	-	.	gene_id "G4P62_006287"; transcript_id "gnl|WGS:JAAVVJ|G4P62_T010228"; gene "med17"; locus_tag "G4P62_006287"; note "transcript variant X1"; orig_protein_id "gnl|WGS:JAAVVJ|G4P62_P010228"; orig_transcript_id "gnl|WGS:JAAVVJ|G4P62_T010228"; product "mediator complex subunit 17"; transcript_biotype "mRNA"; exon_number "13";
CM025014.1	Genbank	CDS	31590097	31590099	.	-	0	gene_id "G4P62_006287"; transcript_id "gnl|WGS:JAAVVJ|G4P62_T010228"; gbkey "CDS"; gene "med17"; locus_tag "G4P62_006287"; orig_transcript_id "gnl|WGS:JAAVVJ|G4P62_T010228"; product "transcript variant X1"; protein_id "KAF7218700.1"; exon_number "1";
CM025014.1	Genbank	CDS	31587734	31587986	.	-	0	gene_id "G4P62_006287"; transcript_id "gnl|WGS:JAAVVJ|G4P62_T010228"; gbkey "CDS"; gene "med17"; locus_tag "G4P62_006287"; orig_transcript_id "gnl|WGS:JAAVVJ|G4P62_T010228"; product "transcript variant X1"; protein_id "KAF7218700.1"; exon_number "2";
CM025014.1	Genbank	CDS	31587321	31587484	.	-	2	gene_id "G4P62_006287"; transcript_id "gnl|WGS:JAAVVJ|G4P62_T010228"; gbkey "CDS"; gene "med17"; locus_tag "G4P62_006287"; orig_transcript_id "gnl|WGS:JAAVVJ|G4P62_T010228"; product "transcript variant X1"; protein_id "KAF7218700.1"; exon_number "3";
CM025014.1	Genbank	CDS	31586177	31586396	.	-	0	gene_id "G4P62_006287"; transcript_id "gnl|WGS:JAAVVJ|G4P62_T010228"; gbkey "CDS"; gene "med17"; locus_tag "G4P62_006287"; orig_transcript_id "gnl|WGS:JAAVVJ|G4P62_T010228"; product "transcript variant X1"; protein_id "KAF7218700.1"; exon_number "4";
CM025014.1	Genbank	CDS	31585948	31586084	.	-	2	gene_id "G4P62_006287"; transcript_id "gnl|WGS:JAAVVJ|G4P62_T010228"; gbkey "CDS"; gene "med17"; locus_tag "G4P62_006287"; orig_transcript_id "gnl|WGS:JAAVVJ|G4P62_T010228"; product "transcript variant X1"; protein_id "KAF7218700.1"; exon_number "5";
CM025014.1	Genbank	CDS	31585727	31585808	.	-	0	gene_id "G4P62_006287"; transcript_id "gnl|WGS:JAAVVJ|G4P62_T010228"; gbkey "CDS"; gene "med17"; locus_tag "G4P62_006287"; orig_transcript_id "gnl|WGS:JAAVVJ|G4P62_T010228"; product "transcript variant X1"; protein_id "KAF7218700.1"; exon_number "6";
CM025014.1	Genbank	CDS	31585505	31585654	.	-	2	gene_id "G4P62_006287"; transcript_id "gnl|WGS:JAAVVJ|G4P62_T010228"; gbkey "CDS"; gene "med17"; locus_tag "G4P62_006287"; orig_transcript_id "gnl|WGS:JAAVVJ|G4P62_T010228"; product "transcript variant X1"; protein_id "KAF7218700.1"; exon_number "7";
CM025014.1	Genbank	CDS	31585162	31585292	.	-	2	gene_id "G4P62_006287"; transcript_id "gnl|WGS:JAAVVJ|G4P62_T010228"; gbkey "CDS"; gene "med17"; locus_tag "G4P62_006287"; orig_transcript_id "gnl|WGS:JAAVVJ|G4P62_T010228"; product "transcript variant X1"; protein_id "KAF7218700.1"; exon_number "8";
CM025014.1	Genbank	CDS	31584682	31584866	.	-	0	gene_id "G4P62_006287"; transcript_id "gnl|WGS:JAAVVJ|G4P62_T010228"; gbkey "CDS"; gene "med17"; locus_tag "G4P62_006287"; orig_transcript_id "gnl|WGS:JAAVVJ|G4P62_T010228"; product "transcript variant X1"; protein_id "KAF7218700.1"; exon_number "9";
CM025014.1	Genbank	CDS	31584415	31584552	.	-	1	gene_id "G4P62_006287"; transcript_id "gnl|WGS:JAAVVJ|G4P62_T010228"; gbkey "CDS"; gene "med17"; locus_tag "G4P62_006287"; orig_transcript_id "gnl|WGS:JAAVVJ|G4P62_T010228"; product "transcript variant X1"; protein_id "KAF7218700.1"; exon_number "10";
CM025014.1	Genbank	CDS	31584221	31584338	.	-	1	gene_id "G4P62_006287"; transcript_id "gnl|WGS:JAAVVJ|G4P62_T010228"; gbkey "CDS"; gene "med17"; locus_tag "G4P62_006287"; orig_transcript_id "gnl|WGS:JAAVVJ|G4P62_T010228"; product "transcript variant X1"; protein_id "KAF7218700.1"; exon_number "11";
CM025014.1	Genbank	CDS	31583984	31584143	.	-	0	gene_id "G4P62_006287"; transcript_id "gnl|WGS:JAAVVJ|G4P62_T010228"; gbkey "CDS"; gene "med17"; locus_tag "G4P62_006287"; orig_transcript_id "gnl|WGS:JAAVVJ|G4P62_T010228"; product "transcript variant X1"; protein_id "KAF7218700.1"; exon_number "12";
CM025014.1	Genbank	CDS	31578739	31578944	.	-	2	gene_id "G4P62_006287"; transcript_id "gnl|WGS:JAAVVJ|G4P62_T010228"; gbkey "CDS"; gene "med17"; locus_tag "G4P62_006287"; orig_transcript_id "gnl|WGS:JAAVVJ|G4P62_T010228"; product "transcript variant X1"; protein_id "KAF7218700.1"; exon_number "13";
CM025014.1	Genbank	start_codon	31590097	31590099	.	-	0	gene_id "G4P62_006287"; transcript_id "gnl|WGS:JAAVVJ|G4P62_T010228"; gbkey "CDS"; gene "med17"; locus_tag "G4P62_006287"; orig_transcript_id "gnl|WGS:JAAVVJ|G4P62_T010228"; product "transcript variant X1"; protein_id "KAF7218700.1"; exon_number "1";
CM025014.1	Genbank	stop_codon	31578736	31578738	.	-	0	gene_id "G4P62_006287"; transcript_id "gnl|WGS:JAAVVJ|G4P62_T010228"; gbkey "CDS"; gene "med17"; locus_tag "G4P62_006287"; orig_transcript_id "gnl|WGS:JAAVVJ|G4P62_T010228"; product "transcript variant X1"; protein_id "KAF7218700.1"; exon_number "13";
CM025014.1	Genbank	transcript	31578525	31589883	.	-	.	gene_id "G4P62_006287"; transcript_id "gnl|WGS:JAAVVJ|G4P62_T010229"; gbkey "mRNA"; gene "med17"; locus_tag "G4P62_006287"; note "transcript variant X2"; orig_protein_id "gnl|WGS:JAAVVJ|G4P62_P010229"; orig_transcript_id "gnl|WGS:JAAVVJ|G4P62_T010229"; product "mediator complex subunit 17"; transcript_biotype "mRNA";
CM025014.1	Genbank	exon	31589746	31589883	.	-	.	gene_id "G4P62_006287"; transcript_id "gnl|WGS:JAAVVJ|G4P62_T010229"; gene "med17"; locus_tag "G4P62_006287"; note "transcript variant X2"; orig_protein_id "gnl|WGS:JAAVVJ|G4P62_P010229"; orig_transcript_id "gnl|WGS:JAAVVJ|G4P62_T010229"; product "mediator complex subunit 17"; transcript_biotype "mRNA"; exon_number "1";
CM025014.1	Genbank	exon	31587734	31587986	.	-	.	gene_id "G4P62_006287"; transcript_id "gnl|WGS:JAAVVJ|G4P62_T010229"; gene "med17"; locus_tag "G4P62_006287"; note "transcript variant X2"; orig_protein_id "gnl|WGS:JAAVVJ|G4P62_P010229"; orig_transcript_id "gnl|WGS:JAAVVJ|G4P62_T010229"; product "mediator complex subunit 17"; transcript_biotype "mRNA"; exon_number "2";
CM025014.1	Genbank	exon	31587321	31587484	.	-	.	gene_id "G4P62_006287"; transcript_id "gnl|WGS:JAAVVJ|G4P62_T010229"; gene "med17"; locus_tag "G4P62_006287"; note "transcript variant X2"; orig_protein_id "gnl|WGS:JAAVVJ|G4P62_P010229"; orig_transcript_id "gnl|WGS:JAAVVJ|G4P62_T010229"; product "mediator complex subunit 17"; transcript_biotype "mRNA"; exon_number "3";
CM025014.1	Genbank	exon	31586177	31586396	.	-	.	gene_id "G4P62_006287"; transcript_id "gnl|WGS:JAAVVJ|G4P62_T010229"; gene "med17"; locus_tag "G4P62_006287"; note "transcript variant X2"; orig_protein_id "gnl|WGS:JAAVVJ|G4P62_P010229"; orig_transcript_id "gnl|WGS:JAAVVJ|G4P62_T010229"; product "mediator complex subunit 17"; transcript_biotype "mRNA"; exon_number "4";
CM025014.1	Genbank	exon	31585948	31586084	.	-	.	gene_id "G4P62_006287"; transcript_id "gnl|WGS:JAAVVJ|G4P62_T010229"; gene "med17"; locus_tag "G4P62_006287"; note "transcript variant X2"; orig_protein_id "gnl|WGS:JAAVVJ|G4P62_P010229"; orig_transcript_id "gnl|WGS:JAAVVJ|G4P62_T010229"; product "mediator complex subunit 17"; transcript_biotype "mRNA"; exon_number "5";
CM025014.1	Genbank	exon	31585727	31585808	.	-	.	gene_id "G4P62_006287"; transcript_id "gnl|WGS:JAAVVJ|G4P62_T010229"; gene "med17"; locus_tag "G4P62_006287"; note "transcript variant X2"; orig_protein_id "gnl|WGS:JAAVVJ|G4P62_P010229"; orig_transcript_id "gnl|WGS:JAAVVJ|G4P62_T010229"; product "mediator complex subunit 17"; transcript_biotype "mRNA"; exon_number "6";
CM025014.1	Genbank	exon	31585505	31585654	.	-	.	gene_id "G4P62_006287"; transcript_id "gnl|WGS:JAAVVJ|G4P62_T010229"; gene "med17"; locus_tag "G4P62_006287"; note "transcript variant X2"; orig_protein_id "gnl|WGS:JAAVVJ|G4P62_P010229"; orig_transcript_id "gnl|WGS:JAAVVJ|G4P62_T010229"; product "mediator complex subunit 17"; transcript_biotype "mRNA"; exon_number "7";
CM025014.1	Genbank	exon	31585162	31585292	.	-	.	gene_id "G4P62_006287"; transcript_id "gnl|WGS:JAAVVJ|G4P62_T010229"; gene "med17"; locus_tag "G4P62_006287"; note "transcript variant X2"; orig_protein_id "gnl|WGS:JAAVVJ|G4P62_P010229"; orig_transcript_id "gnl|WGS:JAAVVJ|G4P62_T010229"; product "mediator complex subunit 17"; transcript_biotype "mRNA"; exon_number "8";
CM025014.1	Genbank	exon	31584682	31584866	.	-	.	gene_id "G4P62_006287"; transcript_id "gnl|WGS:JAAVVJ|G4P62_T010229"; gene "med17"; locus_tag "G4P62_006287"; note "transcript variant X2"; orig_protein_id "gnl|WGS:JAAVVJ|G4P62_P010229"; orig_transcript_id "gnl|WGS:JAAVVJ|G4P62_T010229"; product "mediator complex subunit 17"; transcript_biotype "mRNA"; exon_number "9";
CM025014.1	Genbank	exon	31584415	31584552	.	-	.	gene_id "G4P62_006287"; transcript_id "gnl|WGS:JAAVVJ|G4P62_T010229"; gene "med17"; locus_tag "G4P62_006287"; note "transcript variant X2"; orig_protein_id "gnl|WGS:JAAVVJ|G4P62_P010229"; orig_transcript_id "gnl|WGS:JAAVVJ|G4P62_T010229"; product "mediator complex subunit 17"; transcript_biotype "mRNA"; exon_number "10";
CM025014.1	Genbank	exon	31584221	31584338	.	-	.	gene_id "G4P62_006287"; transcript_id "gnl|WGS:JAAVVJ|G4P62_T010229"; gene "med17"; locus_tag "G4P62_006287"; note "transcript variant X2"; orig_protein_id "gnl|WGS:JAAVVJ|G4P62_P010229"; orig_transcript_id "gnl|WGS:JAAVVJ|G4P62_T010229"; product "mediator complex subunit 17"; transcript_biotype "mRNA"; exon_number "11";
CM025014.1	Genbank	exon	31583984	31584143	.	-	.	gene_id "G4P62_006287"; transcript_id "gnl|WGS:JAAVVJ|G4P62_T010229"; gene "med17"; locus_tag "G4P62_006287"; note "transcript variant X2"; orig_protein_id "gnl|WGS:JAAVVJ|G4P62_P010229"; orig_transcript_id "gnl|WGS:JAAVVJ|G4P62_T010229"; product "mediator complex subunit 17"; transcript_biotype "mRNA"; exon_number "12";
CM025014.1	Genbank	exon	31578525	31578944	.	-	.	gene_id "G4P62_006287"; transcript_id "gnl|WGS:JAAVVJ|G4P62_T010229"; gene "med17"; locus_tag "G4P62_006287"; note "transcript variant X2"; orig_protein_id "gnl|WGS:JAAVVJ|G4P62_P010229"; orig_transcript_id "gnl|WGS:JAAVVJ|G4P62_T010229"; product "mediator complex subunit 17"; transcript_biotype "mRNA"; exon_number "13";
CM025014.1	Genbank	CDS	31587734	31587968	.	-	0	gene_id "G4P62_006287"; transcript_id "gnl|WGS:JAAVVJ|G4P62_T010229"; gbkey "CDS"; gene "med17"; locus_tag "G4P62_006287"; orig_transcript_id "gnl|WGS:JAAVVJ|G4P62_T010229"; product "transcript variant X2"; protein_id "KAF7218701.1"; exon_number "2";
CM025014.1	Genbank	CDS	31587321	31587484	.	-	2	gene_id "G4P62_006287"; transcript_id "gnl|WGS:JAAVVJ|G4P62_T010229"; gbkey "CDS"; gene "med17"; locus_tag "G4P62_006287"; orig_transcript_id "gnl|WGS:JAAVVJ|G4P62_T010229"; product "transcript variant X2"; protein_id "KAF7218701.1"; exon_number "3";
CM025014.1	Genbank	CDS	31586177	31586396	.	-	0	gene_id "G4P62_006287"; transcript_id "gnl|WGS:JAAVVJ|G4P62_T010229"; gbkey "CDS"; gene "med17"; locus_tag "G4P62_006287"; orig_transcript_id "gnl|WGS:JAAVVJ|G4P62_T010229"; product "transcript variant X2"; protein_id "KAF7218701.1"; exon_number "4";
CM025014.1	Genbank	CDS	31585948	31586084	.	-	2	gene_id "G4P62_006287"; transcript_id "gnl|WGS:JAAVVJ|G4P62_T010229"; gbkey "CDS"; gene "med17"; locus_tag "G4P62_006287"; orig_transcript_id "gnl|WGS:JAAVVJ|G4P62_T010229"; product "transcript variant X2"; protein_id "KAF7218701.1"; exon_number "5";
CM025014.1	Genbank	CDS	31585727	31585808	.	-	0	gene_id "G4P62_006287"; transcript_id "gnl|WGS:JAAVVJ|G4P62_T010229"; gbkey "CDS"; gene "med17"; locus_tag "G4P62_006287"; orig_transcript_id "gnl|WGS:JAAVVJ|G4P62_T010229"; product "transcript variant X2"; protein_id "KAF7218701.1"; exon_number "6";
CM025014.1	Genbank	CDS	31585505	31585654	.	-	2	gene_id "G4P62_006287"; transcript_id "gnl|WGS:JAAVVJ|G4P62_T010229"; gbkey "CDS"; gene "med17"; locus_tag "G4P62_006287"; orig_transcript_id "gnl|WGS:JAAVVJ|G4P62_T010229"; product "transcript variant X2"; protein_id "KAF7218701.1"; exon_number "7";
CM025014.1	Genbank	CDS	31585162	31585292	.	-	2	gene_id "G4P62_006287"; transcript_id "gnl|WGS:JAAVVJ|G4P62_T010229"; gbkey "CDS"; gene "med17"; locus_tag "G4P62_006287"; orig_transcript_id "gnl|WGS:JAAVVJ|G4P62_T010229"; product "transcript variant X2"; protein_id "KAF7218701.1"; exon_number "8";
CM025014.1	Genbank	CDS	31584682	31584866	.	-	0	gene_id "G4P62_006287"; transcript_id "gnl|WGS:JAAVVJ|G4P62_T010229"; gbkey "CDS"; gene "med17"; locus_tag "G4P62_006287"; orig_transcript_id "gnl|WGS:JAAVVJ|G4P62_T010229"; product "transcript variant X2"; protein_id "KAF7218701.1"; exon_number "9";
CM025014.1	Genbank	CDS	31584415	31584552	.	-	1	gene_id "G4P62_006287"; transcript_id "gnl|WGS:JAAVVJ|G4P62_T010229"; gbkey "CDS"; gene "med17"; locus_tag "G4P62_006287"; orig_transcript_id "gnl|WGS:JAAVVJ|G4P62_T010229"; product "transcript variant X2"; protein_id "KAF7218701.1"; exon_number "10";
CM025014.1	Genbank	CDS	31584221	31584338	.	-	1	gene_id "G4P62_006287"; transcript_id "gnl|WGS:JAAVVJ|G4P62_T010229"; gbkey "CDS"; gene "med17"; locus_tag "G4P62_006287"; orig_transcript_id "gnl|WGS:JAAVVJ|G4P62_T010229"; product "transcript variant X2"; protein_id "KAF7218701.1"; exon_number "11";
CM025014.1	Genbank	CDS	31583984	31584143	.	-	0	gene_id "G4P62_006287"; transcript_id "gnl|WGS:JAAVVJ|G4P62_T010229"; gbkey "CDS"; gene "med17"; locus_tag "G4P62_006287"; orig_transcript_id "gnl|WGS:JAAVVJ|G4P62_T010229"; product "transcript variant X2"; protein_id "KAF7218701.1"; exon_number "12";
CM025014.1	Genbank	CDS	31578739	31578944	.	-	2	gene_id "G4P62_006287"; transcript_id "gnl|WGS:JAAVVJ|G4P62_T010229"; gbkey "CDS"; gene "med17"; locus_tag "G4P62_006287"; orig_transcript_id "gnl|WGS:JAAVVJ|G4P62_T010229"; product "transcript variant X2"; protein_id "KAF7218701.1"; exon_number "13";
CM025014.1	Genbank	start_codon	31587966	31587968	.	-	0	gene_id "G4P62_006287"; transcript_id "gnl|WGS:JAAVVJ|G4P62_T010229"; gbkey "CDS"; gene "med17"; locus_tag "G4P62_006287"; orig_transcript_id "gnl|WGS:JAAVVJ|G4P62_T010229"; product "transcript variant X2"; protein_id "KAF7218701.1"; exon_number "2";
CM025014.1	Genbank	stop_codon	31578736	31578738	.	-	0	gene_id "G4P62_006287"; transcript_id "gnl|WGS:JAAVVJ|G4P62_T010229"; gbkey "CDS"; gene "med17"; locus_tag "G4P62_006287"; orig_transcript_id "gnl|WGS:JAAVVJ|G4P62_T010229"; product "transcript variant X2"; protein_id "KAF7218701.1"; exon_number "13";
CM025014.1	Genbank	gene	31590335	31603700	.	+	.	gene_id "G4P62_006286"; transcript_id ""; description "centrosomal protein of 295 kDa isoform X2"; gbkey "Gene"; gene "cep295"; gene_biotype "protein_coding"; locus_tag "G4P62_006286";
CM025014.1	Genbank	transcript	31590335	31603700	.	+	.	gene_id "G4P62_006286"; transcript_id "gnl|WGS:JAAVVJ|G4P62_T010227"; gbkey "mRNA"; gene "cep295"; locus_tag "G4P62_006286"; note "transcript variant X1"; orig_protein_id "gnl|WGS:JAAVVJ|G4P62_P010227"; orig_transcript_id "gnl|WGS:JAAVVJ|G4P62_T010227"; product "centrosomal protein 295kDa"; transcript_biotype "mRNA";
CM025014.1	Genbank	exon	31590335	31590714	.	+	.	gene_id "G4P62_006286"; transcript_id "gnl|WGS:JAAVVJ|G4P62_T010227"; gene "cep295"; locus_tag "G4P62_006286"; note "transcript variant X1"; orig_protein_id "gnl|WGS:JAAVVJ|G4P62_P010227"; orig_transcript_id "gnl|WGS:JAAVVJ|G4P62_T010227"; product "centrosomal protein 295kDa"; transcript_biotype "mRNA"; exon_number "1";
CM025014.1	Genbank	exon	31590828	31591028	.	+	.	gene_id "G4P62_006286"; transcript_id "gnl|WGS:JAAVVJ|G4P62_T010227"; gene "cep295"; locus_tag "G4P62_006286"; note "transcript variant X1"; orig_protein_id "gnl|WGS:JAAVVJ|G4P62_P010227"; orig_transcript_id "gnl|WGS:JAAVVJ|G4P62_T010227"; product "centrosomal protein 295kDa"; transcript_biotype "mRNA"; exon_number "2";
CM025014.1	Genbank	exon	31591245	31591369	.	+	.	gene_id "G4P62_006286"; transcript_id "gnl|WGS:JAAVVJ|G4P62_T010227"; gene "cep295"; locus_tag "G4P62_006286"; note "transcript variant X1"; orig_protein_id "gnl|WGS:JAAVVJ|G4P62_P010227"; orig_transcript_id "gnl|WGS:JAAVVJ|G4P62_T010227"; product "centrosomal protein 295kDa"; transcript_biotype "mRNA"; exon_number "3";
CM025014.1	Genbank	exon	31591444	31591537	.	+	.	gene_id "G4P62_006286"; transcript_id "gnl|WGS:JAAVVJ|G4P62_T010227"; gene "cep295"; locus_tag "G4P62_006286"; note "transcript variant X1"; orig_protein_id "gnl|WGS:JAAVVJ|G4P62_P010227"; orig_transcript_id "gnl|WGS:JAAVVJ|G4P62_T010227"; product "centrosomal protein 295kDa"; transcript_biotype "mRNA"; exon_number "4";
CM025014.1	Genbank	exon	31594433	31594549	.	+	.	gene_id "G4P62_006286"; transcript_id "gnl|WGS:JAAVVJ|G4P62_T010227"; gene "cep295"; locus_tag "G4P62_006286"; note "transcript variant X1"; orig_protein_id "gnl|WGS:JAAVVJ|G4P62_P010227"; orig_transcript_id "gnl|WGS:JAAVVJ|G4P62_T010227"; product "centrosomal protein 295kDa"; transcript_biotype "mRNA"; exon_number "5";
CM025014.1	Genbank	exon	31594632	31594772	.	+	.	gene_id "G4P62_006286"; transcript_id "gnl|WGS:JAAVVJ|G4P62_T010227"; gene "cep295"; locus_tag "G4P62_006286"; note "transcript variant X1"; orig_protein_id "gnl|WGS:JAAVVJ|G4P62_P010227"; orig_transcript_id "gnl|WGS:JAAVVJ|G4P62_T010227"; product "centrosomal protein 295kDa"; transcript_biotype "mRNA"; exon_number "6";
CM025014.1	Genbank	exon	31595164	31595347	.	+	.	gene_id "G4P62_006286"; transcript_id "gnl|WGS:JAAVVJ|G4P62_T010227"; gene "cep295"; locus_tag "G4P62_006286"; note "transcript variant X1"; orig_protein_id "gnl|WGS:JAAVVJ|G4P62_P010227"; orig_transcript_id "gnl|WGS:JAAVVJ|G4P62_T010227"; product "centrosomal protein 295kDa"; transcript_biotype "mRNA"; exon_number "7";
CM025014.1	Genbank	exon	31595450	31595629	.	+	.	gene_id "G4P62_006286"; transcript_id "gnl|WGS:JAAVVJ|G4P62_T010227"; gene "cep295"; locus_tag "G4P62_006286"; note "transcript variant X1"; orig_protein_id "gnl|WGS:JAAVVJ|G4P62_P010227"; orig_transcript_id "gnl|WGS:JAAVVJ|G4P62_T010227"; product "centrosomal protein 295kDa"; transcript_biotype "mRNA"; exon_number "8";
CM025014.1	Genbank	exon	31595754	31595990	.	+	.	gene_id "G4P62_006286"; transcript_id "gnl|WGS:JAAVVJ|G4P62_T010227"; gene "cep295"; locus_tag "G4P62_006286"; note "transcript variant X1"; orig_protein_id "gnl|WGS:JAAVVJ|G4P62_P010227"; orig_transcript_id "gnl|WGS:JAAVVJ|G4P62_T010227"; product "centrosomal protein 295kDa"; transcript_biotype "mRNA"; exon_number "9";
CM025014.1	Genbank	exon	31596133	31596218	.	+	.	gene_id "G4P62_006286"; transcript_id "gnl|WGS:JAAVVJ|G4P62_T010227"; gene "cep295"; locus_tag "G4P62_006286"; note "transcript variant X1"; orig_protein_id "gnl|WGS:JAAVVJ|G4P62_P010227"; orig_transcript_id "gnl|WGS:JAAVVJ|G4P62_T010227"; product "centrosomal protein 295kDa"; transcript_biotype "mRNA"; exon_number "10";
CM025014.1	Genbank	exon	31596372	31596575	.	+	.	gene_id "G4P62_006286"; transcript_id "gnl|WGS:JAAVVJ|G4P62_T010227"; gene "cep295"; locus_tag "G4P62_006286"; note "transcript variant X1"; orig_protein_id "gnl|WGS:JAAVVJ|G4P62_P010227"; orig_transcript_id "gnl|WGS:JAAVVJ|G4P62_T010227"; product "centrosomal protein 295kDa"; transcript_biotype "mRNA"; exon_number "11";
CM025014.1	Genbank	exon	31596679	31596755	.	+	.	gene_id "G4P62_006286"; transcript_id "gnl|WGS:JAAVVJ|G4P62_T010227"; gene "cep295"; locus_tag "G4P62_006286"; note "transcript variant X1"; orig_protein_id "gnl|WGS:JAAVVJ|G4P62_P010227"; orig_transcript_id "gnl|WGS:JAAVVJ|G4P62_T010227"; product "centrosomal protein 295kDa"; transcript_biotype "mRNA"; exon_number "12";
CM025014.1	Genbank	exon	31596845	31597547	.	+	.	gene_id "G4P62_006286"; transcript_id "gnl|WGS:JAAVVJ|G4P62_T010227"; gene "cep295"; locus_tag "G4P62_006286"; note "transcript variant X1"; orig_protein_id "gnl|WGS:JAAVVJ|G4P62_P010227"; orig_transcript_id "gnl|WGS:JAAVVJ|G4P62_T010227"; product "centrosomal protein 295kDa"; transcript_biotype "mRNA"; exon_number "13";
CM025014.1	Genbank	exon	31597633	31597783	.	+	.	gene_id "G4P62_006286"; transcript_id "gnl|WGS:JAAVVJ|G4P62_T010227"; gene "cep295"; locus_tag "G4P62_006286"; note "transcript variant X1"; orig_protein_id "gnl|WGS:JAAVVJ|G4P62_P010227"; orig_transcript_id "gnl|WGS:JAAVVJ|G4P62_T010227"; product "centrosomal protein 295kDa"; transcript_biotype "mRNA"; exon_number "14";
CM025014.1	Genbank	exon	31597871	31598053	.	+	.	gene_id "G4P62_006286"; transcript_id "gnl|WGS:JAAVVJ|G4P62_T010227"; gene "cep295"; locus_tag "G4P62_006286"; note "transcript variant X1"; orig_protein_id "gnl|WGS:JAAVVJ|G4P62_P010227"; orig_transcript_id "gnl|WGS:JAAVVJ|G4P62_T010227"; product "centrosomal protein 295kDa"; transcript_biotype "mRNA"; exon_number "15";
CM025014.1	Genbank	exon	31598136	31598348	.	+	.	gene_id "G4P62_006286"; transcript_id "gnl|WGS:JAAVVJ|G4P62_T010227"; gene "cep295"; locus_tag "G4P62_006286"; note "transcript variant X1"; orig_protein_id "gnl|WGS:JAAVVJ|G4P62_P010227"; orig_transcript_id "gnl|WGS:JAAVVJ|G4P62_T010227"; product "centrosomal protein 295kDa"; transcript_biotype "mRNA"; exon_number "16";
CM025014.1	Genbank	exon	31598427	31598524	.	+	.	gene_id "G4P62_006286"; transcript_id "gnl|WGS:JAAVVJ|G4P62_T010227"; gene "cep295"; locus_tag "G4P62_006286"; note "transcript variant X1"; orig_protein_id "gnl|WGS:JAAVVJ|G4P62_P010227"; orig_transcript_id "gnl|WGS:JAAVVJ|G4P62_T010227"; product "centrosomal protein 295kDa"; transcript_biotype "mRNA"; exon_number "17";
CM025014.1	Genbank	exon	31599386	31599479	.	+	.	gene_id "G4P62_006286"; transcript_id "gnl|WGS:JAAVVJ|G4P62_T010227"; gene "cep295"; locus_tag "G4P62_006286"; note "transcript variant X1"; orig_protein_id "gnl|WGS:JAAVVJ|G4P62_P010227"; orig_transcript_id "gnl|WGS:JAAVVJ|G4P62_T010227"; product "centrosomal protein 295kDa"; transcript_biotype "mRNA"; exon_number "18";
CM025014.1	Genbank	exon	31599612	31599818	.	+	.	gene_id "G4P62_006286"; transcript_id "gnl|WGS:JAAVVJ|G4P62_T010227"; gene "cep295"; locus_tag "G4P62_006286"; note "transcript variant X1"; orig_protein_id "gnl|WGS:JAAVVJ|G4P62_P010227"; orig_transcript_id "gnl|WGS:JAAVVJ|G4P62_T010227"; product "centrosomal protein 295kDa"; transcript_biotype "mRNA"; exon_number "19";
CM025014.1	Genbank	exon	31599912	31599991	.	+	.	gene_id "G4P62_006286"; transcript_id "gnl|WGS:JAAVVJ|G4P62_T010227"; gene "cep295"; locus_tag "G4P62_006286"; note "transcript variant X1"; orig_protein_id "gnl|WGS:JAAVVJ|G4P62_P010227"; orig_transcript_id "gnl|WGS:JAAVVJ|G4P62_T010227"; product "centrosomal protein 295kDa"; transcript_biotype "mRNA"; exon_number "20";
CM025014.1	Genbank	exon	31600874	31601288	.	+	.	gene_id "G4P62_006286"; transcript_id "gnl|WGS:JAAVVJ|G4P62_T010227"; gene "cep295"; locus_tag "G4P62_006286"; note "transcript variant X1"; orig_protein_id "gnl|WGS:JAAVVJ|G4P62_P010227"; orig_transcript_id "gnl|WGS:JAAVVJ|G4P62_T010227"; product "centrosomal protein 295kDa"; transcript_biotype "mRNA"; exon_number "21";
CM025014.1	Genbank	exon	31601518	31601670	.	+	.	gene_id "G4P62_006286"; transcript_id "gnl|WGS:JAAVVJ|G4P62_T010227"; gene "cep295"; locus_tag "G4P62_006286"; note "transcript variant X1"; orig_protein_id "gnl|WGS:JAAVVJ|G4P62_P010227"; orig_transcript_id "gnl|WGS:JAAVVJ|G4P62_T010227"; product "centrosomal protein 295kDa"; transcript_biotype "mRNA"; exon_number "22";
CM025014.1	Genbank	exon	31601809	31602239	.	+	.	gene_id "G4P62_006286"; transcript_id "gnl|WGS:JAAVVJ|G4P62_T010227"; gene "cep295"; locus_tag "G4P62_006286"; note "transcript variant X1"; orig_protein_id "gnl|WGS:JAAVVJ|G4P62_P010227"; orig_transcript_id "gnl|WGS:JAAVVJ|G4P62_T010227"; product "centrosomal protein 295kDa"; transcript_biotype "mRNA"; exon_number "23";
CM025014.1	Genbank	exon	31602323	31602481	.	+	.	gene_id "G4P62_006286"; transcript_id "gnl|WGS:JAAVVJ|G4P62_T010227"; gene "cep295"; locus_tag "G4P62_006286"; note "transcript variant X1"; orig_protein_id "gnl|WGS:JAAVVJ|G4P62_P010227"; orig_transcript_id "gnl|WGS:JAAVVJ|G4P62_T010227"; product "centrosomal protein 295kDa"; transcript_biotype "mRNA"; exon_number "24";
CM025014.1	Genbank	exon	31602564	31602624	.	+	.	gene_id "G4P62_006286"; transcript_id "gnl|WGS:JAAVVJ|G4P62_T010227"; gene "cep295"; locus_tag "G4P62_006286"; note "transcript variant X1"; orig_protein_id "gnl|WGS:JAAVVJ|G4P62_P010227"; orig_transcript_id "gnl|WGS:JAAVVJ|G4P62_T010227"; product "centrosomal protein 295kDa"; transcript_biotype "mRNA"; exon_number "25";
CM025014.1	Genbank	exon	31602749	31603024	.	+	.	gene_id "G4P62_006286"; transcript_id "gnl|WGS:JAAVVJ|G4P62_T010227"; gene "cep295"; locus_tag "G4P62_006286"; note "transcript variant X1"; orig_protein_id "gnl|WGS:JAAVVJ|G4P62_P010227"; orig_transcript_id "gnl|WGS:JAAVVJ|G4P62_T010227"; product "centrosomal protein 295kDa"; transcript_biotype "mRNA"; exon_number "26";
CM025014.1	Genbank	exon	31603232	31603328	.	+	.	gene_id "G4P62_006286"; transcript_id "gnl|WGS:JAAVVJ|G4P62_T010227"; gene "cep295"; locus_tag "G4P62_006286"; note "transcript variant X1"; orig_protein_id "gnl|WGS:JAAVVJ|G4P62_P010227"; orig_transcript_id "gnl|WGS:JAAVVJ|G4P62_T010227"; product "centrosomal protein 295kDa"; transcript_biotype "mRNA"; exon_number "27";
CM025014.1	Genbank	exon	31603397	31603493	.	+	.	gene_id "G4P62_006286"; transcript_id "gnl|WGS:JAAVVJ|G4P62_T010227"; gene "cep295"; locus_tag "G4P62_006286"; note "transcript variant X1"; orig_protein_id "gnl|WGS:JAAVVJ|G4P62_P010227"; orig_transcript_id "gnl|WGS:JAAVVJ|G4P62_T010227"; product "centrosomal protein 295kDa"; transcript_biotype "mRNA"; exon_number "28";
CM025014.1	Genbank	exon	31603568	31603700	.	+	.	gene_id "G4P62_006286"; transcript_id "gnl|WGS:JAAVVJ|G4P62_T010227"; gene "cep295"; locus_tag "G4P62_006286"; note "transcript variant X1"; orig_protein_id "gnl|WGS:JAAVVJ|G4P62_P010227"; orig_transcript_id "gnl|WGS:JAAVVJ|G4P62_T010227"; product "centrosomal protein 295kDa"; transcript_biotype "mRNA"; exon_number "29";
CM025014.1	Genbank	CDS	31590616	31590714	.	+	0	gene_id "G4P62_006286"; transcript_id "gnl|WGS:JAAVVJ|G4P62_T010227"; gbkey "CDS"; gene "cep295"; locus_tag "G4P62_006286"; orig_transcript_id "gnl|WGS:JAAVVJ|G4P62_T010227"; product "transcript variant X1"; protein_id "KAF7218699.1"; exon_number "1";
CM025014.1	Genbank	CDS	31590828	31591028	.	+	0	gene_id "G4P62_006286"; transcript_id "gnl|WGS:JAAVVJ|G4P62_T010227"; gbkey "CDS"; gene "cep295"; locus_tag "G4P62_006286"; orig_transcript_id "gnl|WGS:JAAVVJ|G4P62_T010227"; product "transcript variant X1"; protein_id "KAF7218699.1"; exon_number "2";
CM025014.1	Genbank	CDS	31591245	31591369	.	+	0	gene_id "G4P62_006286"; transcript_id "gnl|WGS:JAAVVJ|G4P62_T010227"; gbkey "CDS"; gene "cep295"; locus_tag "G4P62_006286"; orig_transcript_id "gnl|WGS:JAAVVJ|G4P62_T010227"; product "transcript variant X1"; protein_id "KAF7218699.1"; exon_number "3";
CM025014.1	Genbank	CDS	31591444	31591537	.	+	1	gene_id "G4P62_006286"; transcript_id "gnl|WGS:JAAVVJ|G4P62_T010227"; gbkey "CDS"; gene "cep295"; locus_tag "G4P62_006286"; orig_transcript_id "gnl|WGS:JAAVVJ|G4P62_T010227"; product "transcript variant X1"; protein_id "KAF7218699.1"; exon_number "4";
CM025014.1	Genbank	CDS	31594433	31594549	.	+	0	gene_id "G4P62_006286"; transcript_id "gnl|WGS:JAAVVJ|G4P62_T010227"; gbkey "CDS"; gene "cep295"; locus_tag "G4P62_006286"; orig_transcript_id "gnl|WGS:JAAVVJ|G4P62_T010227"; product "transcript variant X1"; protein_id "KAF7218699.1"; exon_number "5";
CM025014.1	Genbank	CDS	31594632	31594772	.	+	0	gene_id "G4P62_006286"; transcript_id "gnl|WGS:JAAVVJ|G4P62_T010227"; gbkey "CDS"; gene "cep295"; locus_tag "G4P62_006286"; orig_transcript_id "gnl|WGS:JAAVVJ|G4P62_T010227"; product "transcript variant X1"; protein_id "KAF7218699.1"; exon_number "6";
CM025014.1	Genbank	CDS	31595164	31595347	.	+	0	gene_id "G4P62_006286"; transcript_id "gnl|WGS:JAAVVJ|G4P62_T010227"; gbkey "CDS"; gene "cep295"; locus_tag "G4P62_006286"; orig_transcript_id "gnl|WGS:JAAVVJ|G4P62_T010227"; product "transcript variant X1"; protein_id "KAF7218699.1"; exon_number "7";
CM025014.1	Genbank	CDS	31595450	31595629	.	+	2	gene_id "G4P62_006286"; transcript_id "gnl|WGS:JAAVVJ|G4P62_T010227"; gbkey "CDS"; gene "cep295"; locus_tag "G4P62_006286"; orig_transcript_id "gnl|WGS:JAAVVJ|G4P62_T010227"; product "transcript variant X1"; protein_id "KAF7218699.1"; exon_number "8";
CM025014.1	Genbank	CDS	31595754	31595990	.	+	2	gene_id "G4P62_006286"; transcript_id "gnl|WGS:JAAVVJ|G4P62_T010227"; gbkey "CDS"; gene "cep295"; locus_tag "G4P62_006286"; orig_transcript_id "gnl|WGS:JAAVVJ|G4P62_T010227"; product "transcript variant X1"; protein_id "KAF7218699.1"; exon_number "9";
CM025014.1	Genbank	CDS	31596133	31596218	.	+	2	gene_id "G4P62_006286"; transcript_id "gnl|WGS:JAAVVJ|G4P62_T010227"; gbkey "CDS"; gene "cep295"; locus_tag "G4P62_006286"; orig_transcript_id "gnl|WGS:JAAVVJ|G4P62_T010227"; product "transcript variant X1"; protein_id "KAF7218699.1"; exon_number "10";
CM025014.1	Genbank	CDS	31596372	31596575	.	+	0	gene_id "G4P62_006286"; transcript_id "gnl|WGS:JAAVVJ|G4P62_T010227"; gbkey "CDS"; gene "cep295"; locus_tag "G4P62_006286"; orig_transcript_id "gnl|WGS:JAAVVJ|G4P62_T010227"; product "transcript variant X1"; protein_id "KAF7218699.1"; exon_number "11";
CM025014.1	Genbank	CDS	31596679	31596755	.	+	0	gene_id "G4P62_006286"; transcript_id "gnl|WGS:JAAVVJ|G4P62_T010227"; gbkey "CDS"; gene "cep295"; locus_tag "G4P62_006286"; orig_transcript_id "gnl|WGS:JAAVVJ|G4P62_T010227"; product "transcript variant X1"; protein_id "KAF7218699.1"; exon_number "12";
CM025014.1	Genbank	CDS	31596845	31597547	.	+	1	gene_id "G4P62_006286"; transcript_id "gnl|WGS:JAAVVJ|G4P62_T010227"; gbkey "CDS"; gene "cep295"; locus_tag "G4P62_006286"; orig_transcript_id "gnl|WGS:JAAVVJ|G4P62_T010227"; product "transcript variant X1"; protein_id "KAF7218699.1"; exon_number "13";
CM025014.1	Genbank	CDS	31597633	31597783	.	+	0	gene_id "G4P62_006286"; transcript_id "gnl|WGS:JAAVVJ|G4P62_T010227"; gbkey "CDS"; gene "cep295"; locus_tag "G4P62_006286"; orig_transcript_id "gnl|WGS:JAAVVJ|G4P62_T010227"; product "transcript variant X1"; protein_id "KAF7218699.1"; exon_number "14";
CM025014.1	Genbank	CDS	31597871	31598053	.	+	2	gene_id "G4P62_006286"; transcript_id "gnl|WGS:JAAVVJ|G4P62_T010227"; gbkey "CDS"; gene "cep295"; locus_tag "G4P62_006286"; orig_transcript_id "gnl|WGS:JAAVVJ|G4P62_T010227"; product "transcript variant X1"; protein_id "KAF7218699.1"; exon_number "15";
CM025014.1	Genbank	CDS	31598136	31598348	.	+	2	gene_id "G4P62_006286"; transcript_id "gnl|WGS:JAAVVJ|G4P62_T010227"; gbkey "CDS"; gene "cep295"; locus_tag "G4P62_006286"; orig_transcript_id "gnl|WGS:JAAVVJ|G4P62_T010227"; product "transcript variant X1"; protein_id "KAF7218699.1"; exon_number "16";
CM025014.1	Genbank	CDS	31598427	31598524	.	+	2	gene_id "G4P62_006286"; transcript_id "gnl|WGS:JAAVVJ|G4P62_T010227"; gbkey "CDS"; gene "cep295"; locus_tag "G4P62_006286"; orig_transcript_id "gnl|WGS:JAAVVJ|G4P62_T010227"; product "transcript variant X1"; protein_id "KAF7218699.1"; exon_number "17";
CM025014.1	Genbank	CDS	31599386	31599479	.	+	0	gene_id "G4P62_006286"; transcript_id "gnl|WGS:JAAVVJ|G4P62_T010227"; gbkey "CDS"; gene "cep295"; locus_tag "G4P62_006286"; orig_transcript_id "gnl|WGS:JAAVVJ|G4P62_T010227"; product "transcript variant X1"; protein_id "KAF7218699.1"; exon_number "18";
CM025014.1	Genbank	CDS	31599612	31599818	.	+	2	gene_id "G4P62_006286"; transcript_id "gnl|WGS:JAAVVJ|G4P62_T010227"; gbkey "CDS"; gene "cep295"; locus_tag "G4P62_006286"; orig_transcript_id "gnl|WGS:JAAVVJ|G4P62_T010227"; product "transcript variant X1"; protein_id "KAF7218699.1"; exon_number "19";
CM025014.1	Genbank	CDS	31599912	31599991	.	+	2	gene_id "G4P62_006286"; transcript_id "gnl|WGS:JAAVVJ|G4P62_T010227"; gbkey "CDS"; gene "cep295"; locus_tag "G4P62_006286"; orig_transcript_id "gnl|WGS:JAAVVJ|G4P62_T010227"; product "transcript variant X1"; protein_id "KAF7218699.1"; exon_number "20";
CM025014.1	Genbank	CDS	31600874	31601288	.	+	0	gene_id "G4P62_006286"; transcript_id "gnl|WGS:JAAVVJ|G4P62_T010227"; gbkey "CDS"; gene "cep295"; locus_tag "G4P62_006286"; orig_transcript_id "gnl|WGS:JAAVVJ|G4P62_T010227"; product "transcript variant X1"; protein_id "KAF7218699.1"; exon_number "21";
CM025014.1	Genbank	CDS	31601518	31601670	.	+	2	gene_id "G4P62_006286"; transcript_id "gnl|WGS:JAAVVJ|G4P62_T010227"; gbkey "CDS"; gene "cep295"; locus_tag "G4P62_006286"; orig_transcript_id "gnl|WGS:JAAVVJ|G4P62_T010227"; product "transcript variant X1"; protein_id "KAF7218699.1"; exon_number "22";
CM025014.1	Genbank	CDS	31601809	31602239	.	+	2	gene_id "G4P62_006286"; transcript_id "gnl|WGS:JAAVVJ|G4P62_T010227"; gbkey "CDS"; gene "cep295"; locus_tag "G4P62_006286"; orig_transcript_id "gnl|WGS:JAAVVJ|G4P62_T010227"; product "transcript variant X1"; protein_id "KAF7218699.1"; exon_number "23";
CM025014.1	Genbank	CDS	31602323	31602481	.	+	0	gene_id "G4P62_006286"; transcript_id "gnl|WGS:JAAVVJ|G4P62_T010227"; gbkey "CDS"; gene "cep295"; locus_tag "G4P62_006286"; orig_transcript_id "gnl|WGS:JAAVVJ|G4P62_T010227"; product "transcript variant X1"; protein_id "KAF7218699.1"; exon_number "24";
CM025014.1	Genbank	CDS	31602564	31602624	.	+	0	gene_id "G4P62_006286"; transcript_id "gnl|WGS:JAAVVJ|G4P62_T010227"; gbkey "CDS"; gene "cep295"; locus_tag "G4P62_006286"; orig_transcript_id "gnl|WGS:JAAVVJ|G4P62_T010227"; product "transcript variant X1"; protein_id "KAF7218699.1"; exon_number "25";
CM025014.1	Genbank	CDS	31602749	31603024	.	+	2	gene_id "G4P62_006286"; transcript_id "gnl|WGS:JAAVVJ|G4P62_T010227"; gbkey "CDS"; gene "cep295"; locus_tag "G4P62_006286"; orig_transcript_id "gnl|WGS:JAAVVJ|G4P62_T010227"; product "transcript variant X1"; protein_id "KAF7218699.1"; exon_number "26";
CM025014.1	Genbank	CDS	31603232	31603328	.	+	2	gene_id "G4P62_006286"; transcript_id "gnl|WGS:JAAVVJ|G4P62_T010227"; gbkey "CDS"; gene "cep295"; locus_tag "G4P62_006286"; orig_transcript_id "gnl|WGS:JAAVVJ|G4P62_T010227"; product "transcript variant X1"; protein_id "KAF7218699.1"; exon_number "27";
CM025014.1	Genbank	CDS	31603397	31603493	.	+	1	gene_id "G4P62_006286"; transcript_id "gnl|WGS:JAAVVJ|G4P62_T010227"; gbkey "CDS"; gene "cep295"; locus_tag "G4P62_006286"; orig_transcript_id "gnl|WGS:JAAVVJ|G4P62_T010227"; product "transcript variant X1"; protein_id "KAF7218699.1"; exon_number "28";
CM025014.1	Genbank	CDS	31603568	31603606	.	+	0	gene_id "G4P62_006286"; transcript_id "gnl|WGS:JAAVVJ|G4P62_T010227"; gbkey "CDS"; gene "cep295"; locus_tag "G4P62_006286"; orig_transcript_id "gnl|WGS:JAAVVJ|G4P62_T010227"; product "transcript variant X1"; protein_id "KAF7218699.1"; exon_number "29";
CM025014.1	Genbank	start_codon	31590616	31590618	.	+	0	gene_id "G4P62_006286"; transcript_id "gnl|WGS:JAAVVJ|G4P62_T010227"; gbkey "CDS"; gene "cep295"; locus_tag "G4P62_006286"; orig_transcript_id "gnl|WGS:JAAVVJ|G4P62_T010227"; product "transcript variant X1"; protein_id "KAF7218699.1"; exon_number "1";
CM025014.1	Genbank	stop_codon	31603607	31603609	.	+	0	gene_id "G4P62_006286"; transcript_id "gnl|WGS:JAAVVJ|G4P62_T010227"; gbkey "CDS"; gene "cep295"; locus_tag "G4P62_006286"; orig_transcript_id "gnl|WGS:JAAVVJ|G4P62_T010227"; product "transcript variant X1"; protein_id "KAF7218699.1"; exon_number "29";
CM025014.1	Genbank	transcript	31590335	31603700	.	+	.	gene_id "G4P62_006286"; transcript_id "gnl|WGS:JAAVVJ|G4P62_T010226"; gbkey "mRNA"; gene "cep295"; locus_tag "G4P62_006286"; note "transcript variant X2"; orig_protein_id "gnl|WGS:JAAVVJ|G4P62_P010226"; orig_transcript_id "gnl|WGS:JAAVVJ|G4P62_T010226"; product "centrosomal protein 295kDa"; transcript_biotype "mRNA";
CM025014.1	Genbank	exon	31590335	31590714	.	+	.	gene_id "G4P62_006286"; transcript_id "gnl|WGS:JAAVVJ|G4P62_T010226"; gene "cep295"; locus_tag "G4P62_006286"; note "transcript variant X2"; orig_protein_id "gnl|WGS:JAAVVJ|G4P62_P010226"; orig_transcript_id "gnl|WGS:JAAVVJ|G4P62_T010226"; product "centrosomal protein 295kDa"; transcript_biotype "mRNA"; exon_number "1";
CM025014.1	Genbank	exon	31590828	31591028	.	+	.	gene_id "G4P62_006286"; transcript_id "gnl|WGS:JAAVVJ|G4P62_T010226"; gene "cep295"; locus_tag "G4P62_006286"; note "transcript variant X2"; orig_protein_id "gnl|WGS:JAAVVJ|G4P62_P010226"; orig_transcript_id "gnl|WGS:JAAVVJ|G4P62_T010226"; product "centrosomal protein 295kDa"; transcript_biotype "mRNA"; exon_number "2";
CM025014.1	Genbank	exon	31591245	31591369	.	+	.	gene_id "G4P62_006286"; transcript_id "gnl|WGS:JAAVVJ|G4P62_T010226"; gene "cep295"; locus_tag "G4P62_006286"; note "transcript variant X2"; orig_protein_id "gnl|WGS:JAAVVJ|G4P62_P010226"; orig_transcript_id "gnl|WGS:JAAVVJ|G4P62_T010226"; product "centrosomal protein 295kDa"; transcript_biotype "mRNA"; exon_number "3";
CM025014.1	Genbank	exon	31591444	31591537	.	+	.	gene_id "G4P62_006286"; transcript_id "gnl|WGS:JAAVVJ|G4P62_T010226"; gene "cep295"; locus_tag "G4P62_006286"; note "transcript variant X2"; orig_protein_id "gnl|WGS:JAAVVJ|G4P62_P010226"; orig_transcript_id "gnl|WGS:JAAVVJ|G4P62_T010226"; product "centrosomal protein 295kDa"; transcript_biotype "mRNA"; exon_number "4";
CM025014.1	Genbank	exon	31594436	31594549	.	+	.	gene_id "G4P62_006286"; transcript_id "gnl|WGS:JAAVVJ|G4P62_T010226"; gene "cep295"; locus_tag "G4P62_006286"; note "transcript variant X2"; orig_protein_id "gnl|WGS:JAAVVJ|G4P62_P010226"; orig_transcript_id "gnl|WGS:JAAVVJ|G4P62_T010226"; product "centrosomal protein 295kDa"; transcript_biotype "mRNA"; exon_number "5";
CM025014.1	Genbank	exon	31594632	31594772	.	+	.	gene_id "G4P62_006286"; transcript_id "gnl|WGS:JAAVVJ|G4P62_T010226"; gene "cep295"; locus_tag "G4P62_006286"; note "transcript variant X2"; orig_protein_id "gnl|WGS:JAAVVJ|G4P62_P010226"; orig_transcript_id "gnl|WGS:JAAVVJ|G4P62_T010226"; product "centrosomal protein 295kDa"; transcript_biotype "mRNA"; exon_number "6";
CM025014.1	Genbank	exon	31595164	31595347	.	+	.	gene_id "G4P62_006286"; transcript_id "gnl|WGS:JAAVVJ|G4P62_T010226"; gene "cep295"; locus_tag "G4P62_006286"; note "transcript variant X2"; orig_protein_id "gnl|WGS:JAAVVJ|G4P62_P010226"; orig_transcript_id "gnl|WGS:JAAVVJ|G4P62_T010226"; product "centrosomal protein 295kDa"; transcript_biotype "mRNA"; exon_number "7";
CM025014.1	Genbank	exon	31595450	31595629	.	+	.	gene_id "G4P62_006286"; transcript_id "gnl|WGS:JAAVVJ|G4P62_T010226"; gene "cep295"; locus_tag "G4P62_006286"; note "transcript variant X2"; orig_protein_id "gnl|WGS:JAAVVJ|G4P62_P010226"; orig_transcript_id "gnl|WGS:JAAVVJ|G4P62_T010226"; product "centrosomal protein 295kDa"; transcript_biotype "mRNA"; exon_number "8";
CM025014.1	Genbank	exon	31595754	31595990	.	+	.	gene_id "G4P62_006286"; transcript_id "gnl|WGS:JAAVVJ|G4P62_T010226"; gene "cep295"; locus_tag "G4P62_006286"; note "transcript variant X2"; orig_protein_id "gnl|WGS:JAAVVJ|G4P62_P010226"; orig_transcript_id "gnl|WGS:JAAVVJ|G4P62_T010226"; product "centrosomal protein 295kDa"; transcript_biotype "mRNA"; exon_number "9";
CM025014.1	Genbank	exon	31596133	31596218	.	+	.	gene_id "G4P62_006286"; transcript_id "gnl|WGS:JAAVVJ|G4P62_T010226"; gene "cep295"; locus_tag "G4P62_006286"; note "transcript variant X2"; orig_protein_id "gnl|WGS:JAAVVJ|G4P62_P010226"; orig_transcript_id "gnl|WGS:JAAVVJ|G4P62_T010226"; product "centrosomal protein 295kDa"; transcript_biotype "mRNA"; exon_number "10";
CM025014.1	Genbank	exon	31596372	31596575	.	+	.	gene_id "G4P62_006286"; transcript_id "gnl|WGS:JAAVVJ|G4P62_T010226"; gene "cep295"; locus_tag "G4P62_006286"; note "transcript variant X2"; orig_protein_id "gnl|WGS:JAAVVJ|G4P62_P010226"; orig_transcript_id "gnl|WGS:JAAVVJ|G4P62_T010226"; product "centrosomal protein 295kDa"; transcript_biotype "mRNA"; exon_number "11";
CM025014.1	Genbank	exon	31596679	31596755	.	+	.	gene_id "G4P62_006286"; transcript_id "gnl|WGS:JAAVVJ|G4P62_T010226"; gene "cep295"; locus_tag "G4P62_006286"; note "transcript variant X2"; orig_protein_id "gnl|WGS:JAAVVJ|G4P62_P010226"; orig_transcript_id "gnl|WGS:JAAVVJ|G4P62_T010226"; product "centrosomal protein 295kDa"; transcript_biotype "mRNA"; exon_number "12";
CM025014.1	Genbank	exon	31596845	31597547	.	+	.	gene_id "G4P62_006286"; transcript_id "gnl|WGS:JAAVVJ|G4P62_T010226"; gene "cep295"; locus_tag "G4P62_006286"; note "transcript variant X2"; orig_protein_id "gnl|WGS:JAAVVJ|G4P62_P010226"; orig_transcript_id "gnl|WGS:JAAVVJ|G4P62_T010226"; product "centrosomal protein 295kDa"; transcript_biotype "mRNA"; exon_number "13";
CM025014.1	Genbank	exon	31597633	31597783	.	+	.	gene_id "G4P62_006286"; transcript_id "gnl|WGS:JAAVVJ|G4P62_T010226"; gene "cep295"; locus_tag "G4P62_006286"; note "transcript variant X2"; orig_protein_id "gnl|WGS:JAAVVJ|G4P62_P010226"; orig_transcript_id "gnl|WGS:JAAVVJ|G4P62_T010226"; product "centrosomal protein 295kDa"; transcript_biotype "mRNA"; exon_number "14";
CM025014.1	Genbank	exon	31597871	31598053	.	+	.	gene_id "G4P62_006286"; transcript_id "gnl|WGS:JAAVVJ|G4P62_T010226"; gene "cep295"; locus_tag "G4P62_006286"; note "transcript variant X2"; orig_protein_id "gnl|WGS:JAAVVJ|G4P62_P010226"; orig_transcript_id "gnl|WGS:JAAVVJ|G4P62_T010226"; product "centrosomal protein 295kDa"; transcript_biotype "mRNA"; exon_number "15";
CM025014.1	Genbank	exon	31598136	31598348	.	+	.	gene_id "G4P62_006286"; transcript_id "gnl|WGS:JAAVVJ|G4P62_T010226"; gene "cep295"; locus_tag "G4P62_006286"; note "transcript variant X2"; orig_protein_id "gnl|WGS:JAAVVJ|G4P62_P010226"; orig_transcript_id "gnl|WGS:JAAVVJ|G4P62_T010226"; product "centrosomal protein 295kDa"; transcript_biotype "mRNA"; exon_number "16";
CM025014.1	Genbank	exon	31598427	31598524	.	+	.	gene_id "G4P62_006286"; transcript_id "gnl|WGS:JAAVVJ|G4P62_T010226"; gene "cep295"; locus_tag "G4P62_006286"; note "transcript variant X2"; orig_protein_id "gnl|WGS:JAAVVJ|G4P62_P010226"; orig_transcript_id "gnl|WGS:JAAVVJ|G4P62_T010226"; product "centrosomal protein 295kDa"; transcript_biotype "mRNA"; exon_number "17";
CM025014.1	Genbank	exon	31599386	31599479	.	+	.	gene_id "G4P62_006286"; transcript_id "gnl|WGS:JAAVVJ|G4P62_T010226"; gene "cep295"; locus_tag "G4P62_006286"; note "transcript variant X2"; orig_protein_id "gnl|WGS:JAAVVJ|G4P62_P010226"; orig_transcript_id "gnl|WGS:JAAVVJ|G4P62_T010226"; product "centrosomal protein 295kDa"; transcript_biotype "mRNA"; exon_number "18";
CM025014.1	Genbank	exon	31599612	31599818	.	+	.	gene_id "G4P62_006286"; transcript_id "gnl|WGS:JAAVVJ|G4P62_T010226"; gene "cep295"; locus_tag "G4P62_006286"; note "transcript variant X2"; orig_protein_id "gnl|WGS:JAAVVJ|G4P62_P010226"; orig_transcript_id "gnl|WGS:JAAVVJ|G4P62_T010226"; product "centrosomal protein 295kDa"; transcript_biotype "mRNA"; exon_number "19";
CM025014.1	Genbank	exon	31599912	31599991	.	+	.	gene_id "G4P62_006286"; transcript_id "gnl|WGS:JAAVVJ|G4P62_T010226"; gene "cep295"; locus_tag "G4P62_006286"; note "transcript variant X2"; orig_protein_id "gnl|WGS:JAAVVJ|G4P62_P010226"; orig_transcript_id "gnl|WGS:JAAVVJ|G4P62_T010226"; product "centrosomal protein 295kDa"; transcript_biotype "mRNA"; exon_number "20";
CM025014.1	Genbank	exon	31600874	31601288	.	+	.	gene_id "G4P62_006286"; transcript_id "gnl|WGS:JAAVVJ|G4P62_T010226"; gene "cep295"; locus_tag "G4P62_006286"; note "transcript variant X2"; orig_protein_id "gnl|WGS:JAAVVJ|G4P62_P010226"; orig_transcript_id "gnl|WGS:JAAVVJ|G4P62_T010226"; product "centrosomal protein 295kDa"; transcript_biotype "mRNA"; exon_number "21";
CM025014.1	Genbank	exon	31601518	31601670	.	+	.	gene_id "G4P62_006286"; transcript_id "gnl|WGS:JAAVVJ|G4P62_T010226"; gene "cep295"; locus_tag "G4P62_006286"; note "transcript variant X2"; orig_protein_id "gnl|WGS:JAAVVJ|G4P62_P010226"; orig_transcript_id "gnl|WGS:JAAVVJ|G4P62_T010226"; product "centrosomal protein 295kDa"; transcript_biotype "mRNA"; exon_number "22";
CM025014.1	Genbank	exon	31601809	31602239	.	+	.	gene_id "G4P62_006286"; transcript_id "gnl|WGS:JAAVVJ|G4P62_T010226"; gene "cep295"; locus_tag "G4P62_006286"; note "transcript variant X2"; orig_protein_id "gnl|WGS:JAAVVJ|G4P62_P010226"; orig_transcript_id "gnl|WGS:JAAVVJ|G4P62_T010226"; product "centrosomal protein 295kDa"; transcript_biotype "mRNA"; exon_number "23";
CM025014.1	Genbank	exon	31602323	31602481	.	+	.	gene_id "G4P62_006286"; transcript_id "gnl|WGS:JAAVVJ|G4P62_T010226"; gene "cep295"; locus_tag "G4P62_006286"; note "transcript variant X2"; orig_protein_id "gnl|WGS:JAAVVJ|G4P62_P010226"; orig_transcript_id "gnl|WGS:JAAVVJ|G4P62_T010226"; product "centrosomal protein 295kDa"; transcript_biotype "mRNA"; exon_number "24";
CM025014.1	Genbank	exon	31602564	31602624	.	+	.	gene_id "G4P62_006286"; transcript_id "gnl|WGS:JAAVVJ|G4P62_T010226"; gene "cep295"; locus_tag "G4P62_006286"; note "transcript variant X2"; orig_protein_id "gnl|WGS:JAAVVJ|G4P62_P010226"; orig_transcript_id "gnl|WGS:JAAVVJ|G4P62_T010226"; product "centrosomal protein 295kDa"; transcript_biotype "mRNA"; exon_number "25";
CM025014.1	Genbank	exon	31602749	31603024	.	+	.	gene_id "G4P62_006286"; transcript_id "gnl|WGS:JAAVVJ|G4P62_T010226"; gene "cep295"; locus_tag "G4P62_006286"; note "transcript variant X2"; orig_protein_id "gnl|WGS:JAAVVJ|G4P62_P010226"; orig_transcript_id "gnl|WGS:JAAVVJ|G4P62_T010226"; product "centrosomal protein 295kDa"; transcript_biotype "mRNA"; exon_number "26";
CM025014.1	Genbank	exon	31603232	31603328	.	+	.	gene_id "G4P62_006286"; transcript_id "gnl|WGS:JAAVVJ|G4P62_T010226"; gene "cep295"; locus_tag "G4P62_006286"; note "transcript variant X2"; orig_protein_id "gnl|WGS:JAAVVJ|G4P62_P010226"; orig_transcript_id "gnl|WGS:JAAVVJ|G4P62_T010226"; product "centrosomal protein 295kDa"; transcript_biotype "mRNA"; exon_number "27";
CM025014.1	Genbank	exon	31603397	31603493	.	+	.	gene_id "G4P62_006286"; transcript_id "gnl|WGS:JAAVVJ|G4P62_T010226"; gene "cep295"; locus_tag "G4P62_006286"; note "transcript variant X2"; orig_protein_id "gnl|WGS:JAAVVJ|G4P62_P010226"; orig_transcript_id "gnl|WGS:JAAVVJ|G4P62_T010226"; product "centrosomal protein 295kDa"; transcript_biotype "mRNA"; exon_number "28";
CM025014.1	Genbank	exon	31603568	31603700	.	+	.	gene_id "G4P62_006286"; transcript_id "gnl|WGS:JAAVVJ|G4P62_T010226"; gene "cep295"; locus_tag "G4P62_006286"; note "transcript variant X2"; orig_protein_id "gnl|WGS:JAAVVJ|G4P62_P010226"; orig_transcript_id "gnl|WGS:JAAVVJ|G4P62_T010226"; product "centrosomal protein 295kDa"; transcript_biotype "mRNA"; exon_number "29";
CM025014.1	Genbank	CDS	31590616	31590714	.	+	0	gene_id "G4P62_006286"; transcript_id "gnl|WGS:JAAVVJ|G4P62_T010226"; gbkey "CDS"; gene "cep295"; locus_tag "G4P62_006286"; orig_transcript_id "gnl|WGS:JAAVVJ|G4P62_T010226"; product "transcript variant X2"; protein_id "KAF7218698.1"; exon_number "1";
CM025014.1	Genbank	CDS	31590828	31591028	.	+	0	gene_id "G4P62_006286"; transcript_id "gnl|WGS:JAAVVJ|G4P62_T010226"; gbkey "CDS"; gene "cep295"; locus_tag "G4P62_006286"; orig_transcript_id "gnl|WGS:JAAVVJ|G4P62_T010226"; product "transcript variant X2"; protein_id "KAF7218698.1"; exon_number "2";
CM025014.1	Genbank	CDS	31591245	31591369	.	+	0	gene_id "G4P62_006286"; transcript_id "gnl|WGS:JAAVVJ|G4P62_T010226"; gbkey "CDS"; gene "cep295"; locus_tag "G4P62_006286"; orig_transcript_id "gnl|WGS:JAAVVJ|G4P62_T010226"; product "transcript variant X2"; protein_id "KAF7218698.1"; exon_number "3";
CM025014.1	Genbank	CDS	31591444	31591537	.	+	1	gene_id "G4P62_006286"; transcript_id "gnl|WGS:JAAVVJ|G4P62_T010226"; gbkey "CDS"; gene "cep295"; locus_tag "G4P62_006286"; orig_transcript_id "gnl|WGS:JAAVVJ|G4P62_T010226"; product "transcript variant X2"; protein_id "KAF7218698.1"; exon_number "4";
CM025014.1	Genbank	CDS	31594436	31594549	.	+	0	gene_id "G4P62_006286"; transcript_id "gnl|WGS:JAAVVJ|G4P62_T010226"; gbkey "CDS"; gene "cep295"; locus_tag "G4P62_006286"; orig_transcript_id "gnl|WGS:JAAVVJ|G4P62_T010226"; product "transcript variant X2"; protein_id "KAF7218698.1"; exon_number "5";
CM025014.1	Genbank	CDS	31594632	31594772	.	+	0	gene_id "G4P62_006286"; transcript_id "gnl|WGS:JAAVVJ|G4P62_T010226"; gbkey "CDS"; gene "cep295"; locus_tag "G4P62_006286"; orig_transcript_id "gnl|WGS:JAAVVJ|G4P62_T010226"; product "transcript variant X2"; protein_id "KAF7218698.1"; exon_number "6";
CM025014.1	Genbank	CDS	31595164	31595347	.	+	0	gene_id "G4P62_006286"; transcript_id "gnl|WGS:JAAVVJ|G4P62_T010226"; gbkey "CDS"; gene "cep295"; locus_tag "G4P62_006286"; orig_transcript_id "gnl|WGS:JAAVVJ|G4P62_T010226"; product "transcript variant X2"; protein_id "KAF7218698.1"; exon_number "7";
CM025014.1	Genbank	CDS	31595450	31595629	.	+	2	gene_id "G4P62_006286"; transcript_id "gnl|WGS:JAAVVJ|G4P62_T010226"; gbkey "CDS"; gene "cep295"; locus_tag "G4P62_006286"; orig_transcript_id "gnl|WGS:JAAVVJ|G4P62_T010226"; product "transcript variant X2"; protein_id "KAF7218698.1"; exon_number "8";
CM025014.1	Genbank	CDS	31595754	31595990	.	+	2	gene_id "G4P62_006286"; transcript_id "gnl|WGS:JAAVVJ|G4P62_T010226"; gbkey "CDS"; gene "cep295"; locus_tag "G4P62_006286"; orig_transcript_id "gnl|WGS:JAAVVJ|G4P62_T010226"; product "transcript variant X2"; protein_id "KAF7218698.1"; exon_number "9";
CM025014.1	Genbank	CDS	31596133	31596218	.	+	2	gene_id "G4P62_006286"; transcript_id "gnl|WGS:JAAVVJ|G4P62_T010226"; gbkey "CDS"; gene "cep295"; locus_tag "G4P62_006286"; orig_transcript_id "gnl|WGS:JAAVVJ|G4P62_T010226"; product "transcript variant X2"; protein_id "KAF7218698.1"; exon_number "10";
CM025014.1	Genbank	CDS	31596372	31596575	.	+	0	gene_id "G4P62_006286"; transcript_id "gnl|WGS:JAAVVJ|G4P62_T010226"; gbkey "CDS"; gene "cep295"; locus_tag "G4P62_006286"; orig_transcript_id "gnl|WGS:JAAVVJ|G4P62_T010226"; product "transcript variant X2"; protein_id "KAF7218698.1"; exon_number "11";
CM025014.1	Genbank	CDS	31596679	31596755	.	+	0	gene_id "G4P62_006286"; transcript_id "gnl|WGS:JAAVVJ|G4P62_T010226"; gbkey "CDS"; gene "cep295"; locus_tag "G4P62_006286"; orig_transcript_id "gnl|WGS:JAAVVJ|G4P62_T010226"; product "transcript variant X2"; protein_id "KAF7218698.1"; exon_number "12";
CM025014.1	Genbank	CDS	31596845	31597547	.	+	1	gene_id "G4P62_006286"; transcript_id "gnl|WGS:JAAVVJ|G4P62_T010226"; gbkey "CDS"; gene "cep295"; locus_tag "G4P62_006286"; orig_transcript_id "gnl|WGS:JAAVVJ|G4P62_T010226"; product "transcript variant X2"; protein_id "KAF7218698.1"; exon_number "13";
CM025014.1	Genbank	CDS	31597633	31597783	.	+	0	gene_id "G4P62_006286"; transcript_id "gnl|WGS:JAAVVJ|G4P62_T010226"; gbkey "CDS"; gene "cep295"; locus_tag "G4P62_006286"; orig_transcript_id "gnl|WGS:JAAVVJ|G4P62_T010226"; product "transcript variant X2"; protein_id "KAF7218698.1"; exon_number "14";
CM025014.1	Genbank	CDS	31597871	31598053	.	+	2	gene_id "G4P62_006286"; transcript_id "gnl|WGS:JAAVVJ|G4P62_T010226"; gbkey "CDS"; gene "cep295"; locus_tag "G4P62_006286"; orig_transcript_id "gnl|WGS:JAAVVJ|G4P62_T010226"; product "transcript variant X2"; protein_id "KAF7218698.1"; exon_number "15";
CM025014.1	Genbank	CDS	31598136	31598348	.	+	2	gene_id "G4P62_006286"; transcript_id "gnl|WGS:JAAVVJ|G4P62_T010226"; gbkey "CDS"; gene "cep295"; locus_tag "G4P62_006286"; orig_transcript_id "gnl|WGS:JAAVVJ|G4P62_T010226"; product "transcript variant X2"; protein_id "KAF7218698.1"; exon_number "16";
CM025014.1	Genbank	CDS	31598427	31598524	.	+	2	gene_id "G4P62_006286"; transcript_id "gnl|WGS:JAAVVJ|G4P62_T010226"; gbkey "CDS"; gene "cep295"; locus_tag "G4P62_006286"; orig_transcript_id "gnl|WGS:JAAVVJ|G4P62_T010226"; product "transcript variant X2"; protein_id "KAF7218698.1"; exon_number "17";
CM025014.1	Genbank	CDS	31599386	31599479	.	+	0	gene_id "G4P62_006286"; transcript_id "gnl|WGS:JAAVVJ|G4P62_T010226"; gbkey "CDS"; gene "cep295"; locus_tag "G4P62_006286"; orig_transcript_id "gnl|WGS:JAAVVJ|G4P62_T010226"; product "transcript variant X2"; protein_id "KAF7218698.1"; exon_number "18";
CM025014.1	Genbank	CDS	31599612	31599818	.	+	2	gene_id "G4P62_006286"; transcript_id "gnl|WGS:JAAVVJ|G4P62_T010226"; gbkey "CDS"; gene "cep295"; locus_tag "G4P62_006286"; orig_transcript_id "gnl|WGS:JAAVVJ|G4P62_T010226"; product "transcript variant X2"; protein_id "KAF7218698.1"; exon_number "19";
CM025014.1	Genbank	CDS	31599912	31599991	.	+	2	gene_id "G4P62_006286"; transcript_id "gnl|WGS:JAAVVJ|G4P62_T010226"; gbkey "CDS"; gene "cep295"; locus_tag "G4P62_006286"; orig_transcript_id "gnl|WGS:JAAVVJ|G4P62_T010226"; product "transcript variant X2"; protein_id "KAF7218698.1"; exon_number "20";
CM025014.1	Genbank	CDS	31600874	31601288	.	+	0	gene_id "G4P62_006286"; transcript_id "gnl|WGS:JAAVVJ|G4P62_T010226"; gbkey "CDS"; gene "cep295"; locus_tag "G4P62_006286"; orig_transcript_id "gnl|WGS:JAAVVJ|G4P62_T010226"; product "transcript variant X2"; protein_id "KAF7218698.1"; exon_number "21";
CM025014.1	Genbank	CDS	31601518	31601670	.	+	2	gene_id "G4P62_006286"; transcript_id "gnl|WGS:JAAVVJ|G4P62_T010226"; gbkey "CDS"; gene "cep295"; locus_tag "G4P62_006286"; orig_transcript_id "gnl|WGS:JAAVVJ|G4P62_T010226"; product "transcript variant X2"; protein_id "KAF7218698.1"; exon_number "22";
CM025014.1	Genbank	CDS	31601809	31602239	.	+	2	gene_id "G4P62_006286"; transcript_id "gnl|WGS:JAAVVJ|G4P62_T010226"; gbkey "CDS"; gene "cep295"; locus_tag "G4P62_006286"; orig_transcript_id "gnl|WGS:JAAVVJ|G4P62_T010226"; product "transcript variant X2"; protein_id "KAF7218698.1"; exon_number "23";
CM025014.1	Genbank	CDS	31602323	31602481	.	+	0	gene_id "G4P62_006286"; transcript_id "gnl|WGS:JAAVVJ|G4P62_T010226"; gbkey "CDS"; gene "cep295"; locus_tag "G4P62_006286"; orig_transcript_id "gnl|WGS:JAAVVJ|G4P62_T010226"; product "transcript variant X2"; protein_id "KAF7218698.1"; exon_number "24";
CM025014.1	Genbank	CDS	31602564	31602624	.	+	0	gene_id "G4P62_006286"; transcript_id "gnl|WGS:JAAVVJ|G4P62_T010226"; gbkey "CDS"; gene "cep295"; locus_tag "G4P62_006286"; orig_transcript_id "gnl|WGS:JAAVVJ|G4P62_T010226"; product "transcript variant X2"; protein_id "KAF7218698.1"; exon_number "25";
CM025014.1	Genbank	CDS	31602749	31603024	.	+	2	gene_id "G4P62_006286"; transcript_id "gnl|WGS:JAAVVJ|G4P62_T010226"; gbkey "CDS"; gene "cep295"; locus_tag "G4P62_006286"; orig_transcript_id "gnl|WGS:JAAVVJ|G4P62_T010226"; product "transcript variant X2"; protein_id "KAF7218698.1"; exon_number "26";
CM025014.1	Genbank	CDS	31603232	31603328	.	+	2	gene_id "G4P62_006286"; transcript_id "gnl|WGS:JAAVVJ|G4P62_T010226"; gbkey "CDS"; gene "cep295"; locus_tag "G4P62_006286"; orig_transcript_id "gnl|WGS:JAAVVJ|G4P62_T010226"; product "transcript variant X2"; protein_id "KAF7218698.1"; exon_number "27";
CM025014.1	Genbank	CDS	31603397	31603493	.	+	1	gene_id "G4P62_006286"; transcript_id "gnl|WGS:JAAVVJ|G4P62_T010226"; gbkey "CDS"; gene "cep295"; locus_tag "G4P62_006286"; orig_transcript_id "gnl|WGS:JAAVVJ|G4P62_T010226"; product "transcript variant X2"; protein_id "KAF7218698.1"; exon_number "28";
CM025014.1	Genbank	CDS	31603568	31603606	.	+	0	gene_id "G4P62_006286"; transcript_id "gnl|WGS:JAAVVJ|G4P62_T010226"; gbkey "CDS"; gene "cep295"; locus_tag "G4P62_006286"; orig_transcript_id "gnl|WGS:JAAVVJ|G4P62_T010226"; product "transcript variant X2"; protein_id "KAF7218698.1"; exon_number "29";
CM025014.1	Genbank	start_codon	31590616	31590618	.	+	0	gene_id "G4P62_006286"; transcript_id "gnl|WGS:JAAVVJ|G4P62_T010226"; gbkey "CDS"; gene "cep295"; locus_tag "G4P62_006286"; orig_transcript_id "gnl|WGS:JAAVVJ|G4P62_T010226"; product "transcript variant X2"; protein_id "KAF7218698.1"; exon_number "1";
CM025014.1	Genbank	stop_codon	31603607	31603609	.	+	0	gene_id "G4P62_006286"; transcript_id "gnl|WGS:JAAVVJ|G4P62_T010226"; gbkey "CDS"; gene "cep295"; locus_tag "G4P62_006286"; orig_transcript_id "gnl|WGS:JAAVVJ|G4P62_T010226"; product "transcript variant X2"; protein_id "KAF7218698.1"; exon_number "29";
CM025014.1	Genbank	gene	31603485	31608593	.	-	.	gene_id "G4P62_006285"; transcript_id ""; description "delta(3 5)-Delta(2 4)-dienoyl-CoA isomerase"; gbkey "Gene"; gene "ech1"; gene_biotype "protein_coding"; locus_tag "G4P62_006285";
CM025014.1	Genbank	transcript	31603485	31608593	.	-	.	gene_id "G4P62_006285"; transcript_id "gnl|WGS:JAAVVJ|G4P62_T010225"; gbkey "mRNA"; gene "ech1"; locus_tag "G4P62_006285"; note "peroxisomal"; orig_protein_id "gnl|WGS:JAAVVJ|G4P62_P010225"; orig_transcript_id "gnl|WGS:JAAVVJ|G4P62_T010225"; product "enoyl-CoA hydratase 1"; transcript_biotype "mRNA";
CM025014.1	Genbank	exon	31608236	31608593	.	-	.	gene_id "G4P62_006285"; transcript_id "gnl|WGS:JAAVVJ|G4P62_T010225"; gene "ech1"; locus_tag "G4P62_006285"; note "peroxisomal"; orig_protein_id "gnl|WGS:JAAVVJ|G4P62_P010225"; orig_transcript_id "gnl|WGS:JAAVVJ|G4P62_T010225"; product "enoyl-CoA hydratase 1"; transcript_biotype "mRNA"; exon_number "1";
CM025014.1	Genbank	exon	31607313	31607481	.	-	.	gene_id "G4P62_006285"; transcript_id "gnl|WGS:JAAVVJ|G4P62_T010225"; gene "ech1"; locus_tag "G4P62_006285"; note "peroxisomal"; orig_protein_id "gnl|WGS:JAAVVJ|G4P62_P010225"; orig_transcript_id "gnl|WGS:JAAVVJ|G4P62_T010225"; product "enoyl-CoA hydratase 1"; transcript_biotype "mRNA"; exon_number "2";
CM025014.1	Genbank	exon	31605733	31605821	.	-	.	gene_id "G4P62_006285"; transcript_id "gnl|WGS:JAAVVJ|G4P62_T010225"; gene "ech1"; locus_tag "G4P62_006285"; note "peroxisomal"; orig_protein_id "gnl|WGS:JAAVVJ|G4P62_P010225"; orig_transcript_id "gnl|WGS:JAAVVJ|G4P62_T010225"; product "enoyl-CoA hydratase 1"; transcript_biotype "mRNA"; exon_number "3";
CM025014.1	Genbank	exon	31605532	31605656	.	-	.	gene_id "G4P62_006285"; transcript_id "gnl|WGS:JAAVVJ|G4P62_T010225"; gene "ech1"; locus_tag "G4P62_006285"; note "peroxisomal"; orig_protein_id "gnl|WGS:JAAVVJ|G4P62_P010225"; orig_transcript_id "gnl|WGS:JAAVVJ|G4P62_T010225"; product "enoyl-CoA hydratase 1"; transcript_biotype "mRNA"; exon_number "4";
CM025014.1	Genbank	exon	31605406	31605454	.	-	.	gene_id "G4P62_006285"; transcript_id "gnl|WGS:JAAVVJ|G4P62_T010225"; gene "ech1"; locus_tag "G4P62_006285"; note "peroxisomal"; orig_protein_id "gnl|WGS:JAAVVJ|G4P62_P010225"; orig_transcript_id "gnl|WGS:JAAVVJ|G4P62_T010225"; product "enoyl-CoA hydratase 1"; transcript_biotype "mRNA"; exon_number "5";
CM025014.1	Genbank	exon	31605055	31605119	.	-	.	gene_id "G4P62_006285"; transcript_id "gnl|WGS:JAAVVJ|G4P62_T010225"; gene "ech1"; locus_tag "G4P62_006285"; note "peroxisomal"; orig_protein_id "gnl|WGS:JAAVVJ|G4P62_P010225"; orig_transcript_id "gnl|WGS:JAAVVJ|G4P62_T010225"; product "enoyl-CoA hydratase 1"; transcript_biotype "mRNA"; exon_number "6";
CM025014.1	Genbank	exon	31604834	31604904	.	-	.	gene_id "G4P62_006285"; transcript_id "gnl|WGS:JAAVVJ|G4P62_T010225"; gene "ech1"; locus_tag "G4P62_006285"; note "peroxisomal"; orig_protein_id "gnl|WGS:JAAVVJ|G4P62_P010225"; orig_transcript_id "gnl|WGS:JAAVVJ|G4P62_T010225"; product "enoyl-CoA hydratase 1"; transcript_biotype "mRNA"; exon_number "7";
CM025014.1	Genbank	exon	31604670	31604741	.	-	.	gene_id "G4P62_006285"; transcript_id "gnl|WGS:JAAVVJ|G4P62_T010225"; gene "ech1"; locus_tag "G4P62_006285"; note "peroxisomal"; orig_protein_id "gnl|WGS:JAAVVJ|G4P62_P010225"; orig_transcript_id "gnl|WGS:JAAVVJ|G4P62_T010225"; product "enoyl-CoA hydratase 1"; transcript_biotype "mRNA"; exon_number "8";
CM025014.1	Genbank	exon	31604246	31604396	.	-	.	gene_id "G4P62_006285"; transcript_id "gnl|WGS:JAAVVJ|G4P62_T010225"; gene "ech1"; locus_tag "G4P62_006285"; note "peroxisomal"; orig_protein_id "gnl|WGS:JAAVVJ|G4P62_P010225"; orig_transcript_id "gnl|WGS:JAAVVJ|G4P62_T010225"; product "enoyl-CoA hydratase 1"; transcript_biotype "mRNA"; exon_number "9";
CM025014.1	Genbank	exon	31603485	31604116	.	-	.	gene_id "G4P62_006285"; transcript_id "gnl|WGS:JAAVVJ|G4P62_T010225"; gene "ech1"; locus_tag "G4P62_006285"; note "peroxisomal"; orig_protein_id "gnl|WGS:JAAVVJ|G4P62_P010225"; orig_transcript_id "gnl|WGS:JAAVVJ|G4P62_T010225"; product "enoyl-CoA hydratase 1"; transcript_biotype "mRNA"; exon_number "10";
CM025014.1	Genbank	CDS	31608236	31608272	.	-	0	gene_id "G4P62_006285"; transcript_id "gnl|WGS:JAAVVJ|G4P62_T010225"; gbkey "CDS"; gene "ech1"; locus_tag "G4P62_006285"; orig_transcript_id "gnl|WGS:JAAVVJ|G4P62_T010225"; product "peroxisomal"; protein_id "KAF7218697.1"; exon_number "1";
CM025014.1	Genbank	CDS	31607313	31607481	.	-	2	gene_id "G4P62_006285"; transcript_id "gnl|WGS:JAAVVJ|G4P62_T010225"; gbkey "CDS"; gene "ech1"; locus_tag "G4P62_006285"; orig_transcript_id "gnl|WGS:JAAVVJ|G4P62_T010225"; product "peroxisomal"; protein_id "KAF7218697.1"; exon_number "2";
CM025014.1	Genbank	CDS	31605733	31605821	.	-	1	gene_id "G4P62_006285"; transcript_id "gnl|WGS:JAAVVJ|G4P62_T010225"; gbkey "CDS"; gene "ech1"; locus_tag "G4P62_006285"; orig_transcript_id "gnl|WGS:JAAVVJ|G4P62_T010225"; product "peroxisomal"; protein_id "KAF7218697.1"; exon_number "3";
CM025014.1	Genbank	CDS	31605532	31605656	.	-	2	gene_id "G4P62_006285"; transcript_id "gnl|WGS:JAAVVJ|G4P62_T010225"; gbkey "CDS"; gene "ech1"; locus_tag "G4P62_006285"; orig_transcript_id "gnl|WGS:JAAVVJ|G4P62_T010225"; product "peroxisomal"; protein_id "KAF7218697.1"; exon_number "4";
CM025014.1	Genbank	CDS	31605406	31605454	.	-	0	gene_id "G4P62_006285"; transcript_id "gnl|WGS:JAAVVJ|G4P62_T010225"; gbkey "CDS"; gene "ech1"; locus_tag "G4P62_006285"; orig_transcript_id "gnl|WGS:JAAVVJ|G4P62_T010225"; product "peroxisomal"; protein_id "KAF7218697.1"; exon_number "5";
CM025014.1	Genbank	CDS	31605055	31605119	.	-	2	gene_id "G4P62_006285"; transcript_id "gnl|WGS:JAAVVJ|G4P62_T010225"; gbkey "CDS"; gene "ech1"; locus_tag "G4P62_006285"; orig_transcript_id "gnl|WGS:JAAVVJ|G4P62_T010225"; product "peroxisomal"; protein_id "KAF7218697.1"; exon_number "6";
CM025014.1	Genbank	CDS	31604834	31604904	.	-	0	gene_id "G4P62_006285"; transcript_id "gnl|WGS:JAAVVJ|G4P62_T010225"; gbkey "CDS"; gene "ech1"; locus_tag "G4P62_006285"; orig_transcript_id "gnl|WGS:JAAVVJ|G4P62_T010225"; product "peroxisomal"; protein_id "KAF7218697.1"; exon_number "7";
CM025014.1	Genbank	CDS	31604670	31604741	.	-	1	gene_id "G4P62_006285"; transcript_id "gnl|WGS:JAAVVJ|G4P62_T010225"; gbkey "CDS"; gene "ech1"; locus_tag "G4P62_006285"; orig_transcript_id "gnl|WGS:JAAVVJ|G4P62_T010225"; product "peroxisomal"; protein_id "KAF7218697.1"; exon_number "8";
CM025014.1	Genbank	CDS	31604246	31604396	.	-	1	gene_id "G4P62_006285"; transcript_id "gnl|WGS:JAAVVJ|G4P62_T010225"; gbkey "CDS"; gene "ech1"; locus_tag "G4P62_006285"; orig_transcript_id "gnl|WGS:JAAVVJ|G4P62_T010225"; product "peroxisomal"; protein_id "KAF7218697.1"; exon_number "9";
CM025014.1	Genbank	CDS	31604015	31604116	.	-	0	gene_id "G4P62_006285"; transcript_id "gnl|WGS:JAAVVJ|G4P62_T010225"; gbkey "CDS"; gene "ech1"; locus_tag "G4P62_006285"; orig_transcript_id "gnl|WGS:JAAVVJ|G4P62_T010225"; product "peroxisomal"; protein_id "KAF7218697.1"; exon_number "10";
CM025014.1	Genbank	start_codon	31608270	31608272	.	-	0	gene_id "G4P62_006285"; transcript_id "gnl|WGS:JAAVVJ|G4P62_T010225"; gbkey "CDS"; gene "ech1"; locus_tag "G4P62_006285"; orig_transcript_id "gnl|WGS:JAAVVJ|G4P62_T010225"; product "peroxisomal"; protein_id "KAF7218697.1"; exon_number "1";
CM025014.1	Genbank	stop_codon	31604012	31604014	.	-	0	gene_id "G4P62_006285"; transcript_id "gnl|WGS:JAAVVJ|G4P62_T010225"; gbkey "CDS"; gene "ech1"; locus_tag "G4P62_006285"; orig_transcript_id "gnl|WGS:JAAVVJ|G4P62_T010225"; product "peroxisomal"; protein_id "KAF7218697.1"; exon_number "10";
CM025014.1	Genbank	gene	31614641	31634049	.	-	.	gene_id "G4P62_006284"; transcript_id ""; description "protein KIAA0100 homolog isoform X1"; gbkey "Gene"; gene_biotype "protein_coding"; locus_tag "G4P62_006284"; note "kiaa0100";
CM025014.1	Genbank	transcript	31614641	31634049	.	-	.	gene_id "G4P62_006284"; transcript_id "gnl|WGS:JAAVVJ|G4P62_T010219"; gbkey "mRNA"; locus_tag "G4P62_006284"; note "transcript variant X3"; orig_protein_id "gnl|WGS:JAAVVJ|G4P62_P010219"; orig_transcript_id "gnl|WGS:JAAVVJ|G4P62_T010219"; product "KIAA0100 ortholog"; transcript_biotype "mRNA";
CM025014.1	Genbank	exon	31633922	31634049	.	-	.	gene_id "G4P62_006284"; transcript_id "gnl|WGS:JAAVVJ|G4P62_T010219"; locus_tag "G4P62_006284"; note "transcript variant X3"; orig_protein_id "gnl|WGS:JAAVVJ|G4P62_P010219"; orig_transcript_id "gnl|WGS:JAAVVJ|G4P62_T010219"; product "KIAA0100 ortholog"; transcript_biotype "mRNA"; exon_number "1";
CM025014.1	Genbank	exon	31633269	31633393	.	-	.	gene_id "G4P62_006284"; transcript_id "gnl|WGS:JAAVVJ|G4P62_T010219"; locus_tag "G4P62_006284"; note "transcript variant X3"; orig_protein_id "gnl|WGS:JAAVVJ|G4P62_P010219"; orig_transcript_id "gnl|WGS:JAAVVJ|G4P62_T010219"; product "KIAA0100 ortholog"; transcript_biotype "mRNA"; exon_number "2";
CM025014.1	Genbank	exon	31633031	31633157	.	-	.	gene_id "G4P62_006284"; transcript_id "gnl|WGS:JAAVVJ|G4P62_T010219"; locus_tag "G4P62_006284"; note "transcript variant X3"; orig_protein_id "gnl|WGS:JAAVVJ|G4P62_P010219"; orig_transcript_id "gnl|WGS:JAAVVJ|G4P62_T010219"; product "KIAA0100 ortholog"; transcript_biotype "mRNA"; exon_number "3";
CM025014.1	Genbank	exon	31631450	31631499	.	-	.	gene_id "G4P62_006284"; transcript_id "gnl|WGS:JAAVVJ|G4P62_T010219"; locus_tag "G4P62_006284"; note "transcript variant X3"; orig_protein_id "gnl|WGS:JAAVVJ|G4P62_P010219"; orig_transcript_id "gnl|WGS:JAAVVJ|G4P62_T010219"; product "KIAA0100 ortholog"; transcript_biotype "mRNA"; exon_number "4";
CM025014.1	Genbank	exon	31631230	31631365	.	-	.	gene_id "G4P62_006284"; transcript_id "gnl|WGS:JAAVVJ|G4P62_T010219"; locus_tag "G4P62_006284"; note "transcript variant X3"; orig_protein_id "gnl|WGS:JAAVVJ|G4P62_P010219"; orig_transcript_id "gnl|WGS:JAAVVJ|G4P62_T010219"; product "KIAA0100 ortholog"; transcript_biotype "mRNA"; exon_number "5";
CM025014.1	Genbank	exon	31631018	31631136	.	-	.	gene_id "G4P62_006284"; transcript_id "gnl|WGS:JAAVVJ|G4P62_T010219"; locus_tag "G4P62_006284"; note "transcript variant X3"; orig_protein_id "gnl|WGS:JAAVVJ|G4P62_P010219"; orig_transcript_id "gnl|WGS:JAAVVJ|G4P62_T010219"; product "KIAA0100 ortholog"; transcript_biotype "mRNA"; exon_number "6";
CM025014.1	Genbank	exon	31630857	31630917	.	-	.	gene_id "G4P62_006284"; transcript_id "gnl|WGS:JAAVVJ|G4P62_T010219"; locus_tag "G4P62_006284"; note "transcript variant X3"; orig_protein_id "gnl|WGS:JAAVVJ|G4P62_P010219"; orig_transcript_id "gnl|WGS:JAAVVJ|G4P62_T010219"; product "KIAA0100 ortholog"; transcript_biotype "mRNA"; exon_number "7";
CM025014.1	Genbank	exon	31630590	31630779	.	-	.	gene_id "G4P62_006284"; transcript_id "gnl|WGS:JAAVVJ|G4P62_T010219"; locus_tag "G4P62_006284"; note "transcript variant X3"; orig_protein_id "gnl|WGS:JAAVVJ|G4P62_P010219"; orig_transcript_id "gnl|WGS:JAAVVJ|G4P62_T010219"; product "KIAA0100 ortholog"; transcript_biotype "mRNA"; exon_number "8";
CM025014.1	Genbank	exon	31629643	31629766	.	-	.	gene_id "G4P62_006284"; transcript_id "gnl|WGS:JAAVVJ|G4P62_T010219"; locus_tag "G4P62_006284"; note "transcript variant X3"; orig_protein_id "gnl|WGS:JAAVVJ|G4P62_P010219"; orig_transcript_id "gnl|WGS:JAAVVJ|G4P62_T010219"; product "KIAA0100 ortholog"; transcript_biotype "mRNA"; exon_number "9";
CM025014.1	Genbank	exon	31629407	31629531	.	-	.	gene_id "G4P62_006284"; transcript_id "gnl|WGS:JAAVVJ|G4P62_T010219"; locus_tag "G4P62_006284"; note "transcript variant X3"; orig_protein_id "gnl|WGS:JAAVVJ|G4P62_P010219"; orig_transcript_id "gnl|WGS:JAAVVJ|G4P62_T010219"; product "KIAA0100 ortholog"; transcript_biotype "mRNA"; exon_number "10";
CM025014.1	Genbank	exon	31629251	31629318	.	-	.	gene_id "G4P62_006284"; transcript_id "gnl|WGS:JAAVVJ|G4P62_T010219"; locus_tag "G4P62_006284"; note "transcript variant X3"; orig_protein_id "gnl|WGS:JAAVVJ|G4P62_P010219"; orig_transcript_id "gnl|WGS:JAAVVJ|G4P62_T010219"; product "KIAA0100 ortholog"; transcript_biotype "mRNA"; exon_number "11";
CM025014.1	Genbank	exon	31629030	31629166	.	-	.	gene_id "G4P62_006284"; transcript_id "gnl|WGS:JAAVVJ|G4P62_T010219"; locus_tag "G4P62_006284"; note "transcript variant X3"; orig_protein_id "gnl|WGS:JAAVVJ|G4P62_P010219"; orig_transcript_id "gnl|WGS:JAAVVJ|G4P62_T010219"; product "KIAA0100 ortholog"; transcript_biotype "mRNA"; exon_number "12";
CM025014.1	Genbank	exon	31628685	31628839	.	-	.	gene_id "G4P62_006284"; transcript_id "gnl|WGS:JAAVVJ|G4P62_T010219"; locus_tag "G4P62_006284"; note "transcript variant X3"; orig_protein_id "gnl|WGS:JAAVVJ|G4P62_P010219"; orig_transcript_id "gnl|WGS:JAAVVJ|G4P62_T010219"; product "KIAA0100 ortholog"; transcript_biotype "mRNA"; exon_number "13";
CM025014.1	Genbank	exon	31628396	31628589	.	-	.	gene_id "G4P62_006284"; transcript_id "gnl|WGS:JAAVVJ|G4P62_T010219"; locus_tag "G4P62_006284"; note "transcript variant X3"; orig_protein_id "gnl|WGS:JAAVVJ|G4P62_P010219"; orig_transcript_id "gnl|WGS:JAAVVJ|G4P62_T010219"; product "KIAA0100 ortholog"; transcript_biotype "mRNA"; exon_number "14";
CM025014.1	Genbank	exon	31628011	31628308	.	-	.	gene_id "G4P62_006284"; transcript_id "gnl|WGS:JAAVVJ|G4P62_T010219"; locus_tag "G4P62_006284"; note "transcript variant X3"; orig_protein_id "gnl|WGS:JAAVVJ|G4P62_P010219"; orig_transcript_id "gnl|WGS:JAAVVJ|G4P62_T010219"; product "KIAA0100 ortholog"; transcript_biotype "mRNA"; exon_number "15";
CM025014.1	Genbank	exon	31626211	31626416	.	-	.	gene_id "G4P62_006284"; transcript_id "gnl|WGS:JAAVVJ|G4P62_T010219"; locus_tag "G4P62_006284"; note "transcript variant X3"; orig_protein_id "gnl|WGS:JAAVVJ|G4P62_P010219"; orig_transcript_id "gnl|WGS:JAAVVJ|G4P62_T010219"; product "KIAA0100 ortholog"; transcript_biotype "mRNA"; exon_number "16";
CM025014.1	Genbank	exon	31625092	31626133	.	-	.	gene_id "G4P62_006284"; transcript_id "gnl|WGS:JAAVVJ|G4P62_T010219"; locus_tag "G4P62_006284"; note "transcript variant X3"; orig_protein_id "gnl|WGS:JAAVVJ|G4P62_P010219"; orig_transcript_id "gnl|WGS:JAAVVJ|G4P62_T010219"; product "KIAA0100 ortholog"; transcript_biotype "mRNA"; exon_number "17";
CM025014.1	Genbank	exon	31624802	31624993	.	-	.	gene_id "G4P62_006284"; transcript_id "gnl|WGS:JAAVVJ|G4P62_T010219"; locus_tag "G4P62_006284"; note "transcript variant X3"; orig_protein_id "gnl|WGS:JAAVVJ|G4P62_P010219"; orig_transcript_id "gnl|WGS:JAAVVJ|G4P62_T010219"; product "KIAA0100 ortholog"; transcript_biotype "mRNA"; exon_number "18";
CM025014.1	Genbank	exon	31624485	31624687	.	-	.	gene_id "G4P62_006284"; transcript_id "gnl|WGS:JAAVVJ|G4P62_T010219"; locus_tag "G4P62_006284"; note "transcript variant X3"; orig_protein_id "gnl|WGS:JAAVVJ|G4P62_P010219"; orig_transcript_id "gnl|WGS:JAAVVJ|G4P62_T010219"; product "KIAA0100 ortholog"; transcript_biotype "mRNA"; exon_number "19";
CM025014.1	Genbank	exon	31624195	31624313	.	-	.	gene_id "G4P62_006284"; transcript_id "gnl|WGS:JAAVVJ|G4P62_T010219"; locus_tag "G4P62_006284"; note "transcript variant X3"; orig_protein_id "gnl|WGS:JAAVVJ|G4P62_P010219"; orig_transcript_id "gnl|WGS:JAAVVJ|G4P62_T010219"; product "KIAA0100 ortholog"; transcript_biotype "mRNA"; exon_number "20";
CM025014.1	Genbank	exon	31623887	31624110	.	-	.	gene_id "G4P62_006284"; transcript_id "gnl|WGS:JAAVVJ|G4P62_T010219"; locus_tag "G4P62_006284"; note "transcript variant X3"; orig_protein_id "gnl|WGS:JAAVVJ|G4P62_P010219"; orig_transcript_id "gnl|WGS:JAAVVJ|G4P62_T010219"; product "KIAA0100 ortholog"; transcript_biotype "mRNA"; exon_number "21";
CM025014.1	Genbank	exon	31623602	31623792	.	-	.	gene_id "G4P62_006284"; transcript_id "gnl|WGS:JAAVVJ|G4P62_T010219"; locus_tag "G4P62_006284"; note "transcript variant X3"; orig_protein_id "gnl|WGS:JAAVVJ|G4P62_P010219"; orig_transcript_id "gnl|WGS:JAAVVJ|G4P62_T010219"; product "KIAA0100 ortholog"; transcript_biotype "mRNA"; exon_number "22";
CM025014.1	Genbank	exon	31623408	31623507	.	-	.	gene_id "G4P62_006284"; transcript_id "gnl|WGS:JAAVVJ|G4P62_T010219"; locus_tag "G4P62_006284"; note "transcript variant X3"; orig_protein_id "gnl|WGS:JAAVVJ|G4P62_P010219"; orig_transcript_id "gnl|WGS:JAAVVJ|G4P62_T010219"; product "KIAA0100 ortholog"; transcript_biotype "mRNA"; exon_number "23";
CM025014.1	Genbank	exon	31623123	31623322	.	-	.	gene_id "G4P62_006284"; transcript_id "gnl|WGS:JAAVVJ|G4P62_T010219"; locus_tag "G4P62_006284"; note "transcript variant X3"; orig_protein_id "gnl|WGS:JAAVVJ|G4P62_P010219"; orig_transcript_id "gnl|WGS:JAAVVJ|G4P62_T010219"; product "KIAA0100 ortholog"; transcript_biotype "mRNA"; exon_number "24";
CM025014.1	Genbank	exon	31622747	31623041	.	-	.	gene_id "G4P62_006284"; transcript_id "gnl|WGS:JAAVVJ|G4P62_T010219"; locus_tag "G4P62_006284"; note "transcript variant X3"; orig_protein_id "gnl|WGS:JAAVVJ|G4P62_P010219"; orig_transcript_id "gnl|WGS:JAAVVJ|G4P62_T010219"; product "KIAA0100 ortholog"; transcript_biotype "mRNA"; exon_number "25";
CM025014.1	Genbank	exon	31622510	31622667	.	-	.	gene_id "G4P62_006284"; transcript_id "gnl|WGS:JAAVVJ|G4P62_T010219"; locus_tag "G4P62_006284"; note "transcript variant X3"; orig_protein_id "gnl|WGS:JAAVVJ|G4P62_P010219"; orig_transcript_id "gnl|WGS:JAAVVJ|G4P62_T010219"; product "KIAA0100 ortholog"; transcript_biotype "mRNA"; exon_number "26";
CM025014.1	Genbank	exon	31621639	31621845	.	-	.	gene_id "G4P62_006284"; transcript_id "gnl|WGS:JAAVVJ|G4P62_T010219"; locus_tag "G4P62_006284"; note "transcript variant X3"; orig_protein_id "gnl|WGS:JAAVVJ|G4P62_P010219"; orig_transcript_id "gnl|WGS:JAAVVJ|G4P62_T010219"; product "KIAA0100 ortholog"; transcript_biotype "mRNA"; exon_number "27";
CM025014.1	Genbank	exon	31621408	31621507	.	-	.	gene_id "G4P62_006284"; transcript_id "gnl|WGS:JAAVVJ|G4P62_T010219"; locus_tag "G4P62_006284"; note "transcript variant X3"; orig_protein_id "gnl|WGS:JAAVVJ|G4P62_P010219"; orig_transcript_id "gnl|WGS:JAAVVJ|G4P62_T010219"; product "KIAA0100 ortholog"; transcript_biotype "mRNA"; exon_number "28";
CM025014.1	Genbank	exon	31620583	31620765	.	-	.	gene_id "G4P62_006284"; transcript_id "gnl|WGS:JAAVVJ|G4P62_T010219"; locus_tag "G4P62_006284"; note "transcript variant X3"; orig_protein_id "gnl|WGS:JAAVVJ|G4P62_P010219"; orig_transcript_id "gnl|WGS:JAAVVJ|G4P62_T010219"; product "KIAA0100 ortholog"; transcript_biotype "mRNA"; exon_number "29";
CM025014.1	Genbank	exon	31620379	31620500	.	-	.	gene_id "G4P62_006284"; transcript_id "gnl|WGS:JAAVVJ|G4P62_T010219"; locus_tag "G4P62_006284"; note "transcript variant X3"; orig_protein_id "gnl|WGS:JAAVVJ|G4P62_P010219"; orig_transcript_id "gnl|WGS:JAAVVJ|G4P62_T010219"; product "KIAA0100 ortholog"; transcript_biotype "mRNA"; exon_number "30";
CM025014.1	Genbank	exon	31620111	31620266	.	-	.	gene_id "G4P62_006284"; transcript_id "gnl|WGS:JAAVVJ|G4P62_T010219"; locus_tag "G4P62_006284"; note "transcript variant X3"; orig_protein_id "gnl|WGS:JAAVVJ|G4P62_P010219"; orig_transcript_id "gnl|WGS:JAAVVJ|G4P62_T010219"; product "KIAA0100 ortholog"; transcript_biotype "mRNA"; exon_number "31";
CM025014.1	Genbank	exon	31619761	31619882	.	-	.	gene_id "G4P62_006284"; transcript_id "gnl|WGS:JAAVVJ|G4P62_T010219"; locus_tag "G4P62_006284"; note "transcript variant X3"; orig_protein_id "gnl|WGS:JAAVVJ|G4P62_P010219"; orig_transcript_id "gnl|WGS:JAAVVJ|G4P62_T010219"; product "KIAA0100 ortholog"; transcript_biotype "mRNA"; exon_number "32";
CM025014.1	Genbank	exon	31619506	31619686	.	-	.	gene_id "G4P62_006284"; transcript_id "gnl|WGS:JAAVVJ|G4P62_T010219"; locus_tag "G4P62_006284"; note "transcript variant X3"; orig_protein_id "gnl|WGS:JAAVVJ|G4P62_P010219"; orig_transcript_id "gnl|WGS:JAAVVJ|G4P62_T010219"; product "KIAA0100 ortholog"; transcript_biotype "mRNA"; exon_number "33";
CM025014.1	Genbank	exon	31619329	31619424	.	-	.	gene_id "G4P62_006284"; transcript_id "gnl|WGS:JAAVVJ|G4P62_T010219"; locus_tag "G4P62_006284"; note "transcript variant X3"; orig_protein_id "gnl|WGS:JAAVVJ|G4P62_P010219"; orig_transcript_id "gnl|WGS:JAAVVJ|G4P62_T010219"; product "KIAA0100 ortholog"; transcript_biotype "mRNA"; exon_number "34";
CM025014.1	Genbank	exon	31618864	31618974	.	-	.	gene_id "G4P62_006284"; transcript_id "gnl|WGS:JAAVVJ|G4P62_T010219"; locus_tag "G4P62_006284"; note "transcript variant X3"; orig_protein_id "gnl|WGS:JAAVVJ|G4P62_P010219"; orig_transcript_id "gnl|WGS:JAAVVJ|G4P62_T010219"; product "KIAA0100 ortholog"; transcript_biotype "mRNA"; exon_number "35";
CM025014.1	Genbank	exon	31618657	31618792	.	-	.	gene_id "G4P62_006284"; transcript_id "gnl|WGS:JAAVVJ|G4P62_T010219"; locus_tag "G4P62_006284"; note "transcript variant X3"; orig_protein_id "gnl|WGS:JAAVVJ|G4P62_P010219"; orig_transcript_id "gnl|WGS:JAAVVJ|G4P62_T010219"; product "KIAA0100 ortholog"; transcript_biotype "mRNA"; exon_number "36";
CM025014.1	Genbank	exon	31618270	31618394	.	-	.	gene_id "G4P62_006284"; transcript_id "gnl|WGS:JAAVVJ|G4P62_T010219"; locus_tag "G4P62_006284"; note "transcript variant X3"; orig_protein_id "gnl|WGS:JAAVVJ|G4P62_P010219"; orig_transcript_id "gnl|WGS:JAAVVJ|G4P62_T010219"; product "KIAA0100 ortholog"; transcript_biotype "mRNA"; exon_number "37";
CM025014.1	Genbank	exon	31616862	31616963	.	-	.	gene_id "G4P62_006284"; transcript_id "gnl|WGS:JAAVVJ|G4P62_T010219"; locus_tag "G4P62_006284"; note "transcript variant X3"; orig_protein_id "gnl|WGS:JAAVVJ|G4P62_P010219"; orig_transcript_id "gnl|WGS:JAAVVJ|G4P62_T010219"; product "KIAA0100 ortholog"; transcript_biotype "mRNA"; exon_number "38";
CM025014.1	Genbank	exon	31615822	31615956	.	-	.	gene_id "G4P62_006284"; transcript_id "gnl|WGS:JAAVVJ|G4P62_T010219"; locus_tag "G4P62_006284"; note "transcript variant X3"; orig_protein_id "gnl|WGS:JAAVVJ|G4P62_P010219"; orig_transcript_id "gnl|WGS:JAAVVJ|G4P62_T010219"; product "KIAA0100 ortholog"; transcript_biotype "mRNA"; exon_number "39";
CM025014.1	Genbank	exon	31614641	31615665	.	-	.	gene_id "G4P62_006284"; transcript_id "gnl|WGS:JAAVVJ|G4P62_T010219"; locus_tag "G4P62_006284"; note "transcript variant X3"; orig_protein_id "gnl|WGS:JAAVVJ|G4P62_P010219"; orig_transcript_id "gnl|WGS:JAAVVJ|G4P62_T010219"; product "KIAA0100 ortholog"; transcript_biotype "mRNA"; exon_number "40";
CM025014.1	Genbank	CDS	31633269	31633336	.	-	0	gene_id "G4P62_006284"; transcript_id "gnl|WGS:JAAVVJ|G4P62_T010219"; gbkey "CDS"; locus_tag "G4P62_006284"; orig_transcript_id "gnl|WGS:JAAVVJ|G4P62_T010219"; product "transcript variant X3"; protein_id "KAF7218691.1"; exon_number "2";
CM025014.1	Genbank	CDS	31633031	31633157	.	-	1	gene_id "G4P62_006284"; transcript_id "gnl|WGS:JAAVVJ|G4P62_T010219"; gbkey "CDS"; locus_tag "G4P62_006284"; orig_transcript_id "gnl|WGS:JAAVVJ|G4P62_T010219"; product "transcript variant X3"; protein_id "KAF7218691.1"; exon_number "3";
CM025014.1	Genbank	CDS	31631450	31631499	.	-	0	gene_id "G4P62_006284"; transcript_id "gnl|WGS:JAAVVJ|G4P62_T010219"; gbkey "CDS"; locus_tag "G4P62_006284"; orig_transcript_id "gnl|WGS:JAAVVJ|G4P62_T010219"; product "transcript variant X3"; protein_id "KAF7218691.1"; exon_number "4";
CM025014.1	Genbank	CDS	31631230	31631365	.	-	1	gene_id "G4P62_006284"; transcript_id "gnl|WGS:JAAVVJ|G4P62_T010219"; gbkey "CDS"; locus_tag "G4P62_006284"; orig_transcript_id "gnl|WGS:JAAVVJ|G4P62_T010219"; product "transcript variant X3"; protein_id "KAF7218691.1"; exon_number "5";
CM025014.1	Genbank	CDS	31631018	31631136	.	-	0	gene_id "G4P62_006284"; transcript_id "gnl|WGS:JAAVVJ|G4P62_T010219"; gbkey "CDS"; locus_tag "G4P62_006284"; orig_transcript_id "gnl|WGS:JAAVVJ|G4P62_T010219"; product "transcript variant X3"; protein_id "KAF7218691.1"; exon_number "6";
CM025014.1	Genbank	CDS	31630857	31630917	.	-	1	gene_id "G4P62_006284"; transcript_id "gnl|WGS:JAAVVJ|G4P62_T010219"; gbkey "CDS"; locus_tag "G4P62_006284"; orig_transcript_id "gnl|WGS:JAAVVJ|G4P62_T010219"; product "transcript variant X3"; protein_id "KAF7218691.1"; exon_number "7";
CM025014.1	Genbank	CDS	31630590	31630779	.	-	0	gene_id "G4P62_006284"; transcript_id "gnl|WGS:JAAVVJ|G4P62_T010219"; gbkey "CDS"; locus_tag "G4P62_006284"; orig_transcript_id "gnl|WGS:JAAVVJ|G4P62_T010219"; product "transcript variant X3"; protein_id "KAF7218691.1"; exon_number "8";
CM025014.1	Genbank	CDS	31629643	31629766	.	-	2	gene_id "G4P62_006284"; transcript_id "gnl|WGS:JAAVVJ|G4P62_T010219"; gbkey "CDS"; locus_tag "G4P62_006284"; orig_transcript_id "gnl|WGS:JAAVVJ|G4P62_T010219"; product "transcript variant X3"; protein_id "KAF7218691.1"; exon_number "9";
CM025014.1	Genbank	CDS	31629407	31629531	.	-	1	gene_id "G4P62_006284"; transcript_id "gnl|WGS:JAAVVJ|G4P62_T010219"; gbkey "CDS"; locus_tag "G4P62_006284"; orig_transcript_id "gnl|WGS:JAAVVJ|G4P62_T010219"; product "transcript variant X3"; protein_id "KAF7218691.1"; exon_number "10";
CM025014.1	Genbank	CDS	31629251	31629318	.	-	2	gene_id "G4P62_006284"; transcript_id "gnl|WGS:JAAVVJ|G4P62_T010219"; gbkey "CDS"; locus_tag "G4P62_006284"; orig_transcript_id "gnl|WGS:JAAVVJ|G4P62_T010219"; product "transcript variant X3"; protein_id "KAF7218691.1"; exon_number "11";
CM025014.1	Genbank	CDS	31629030	31629166	.	-	0	gene_id "G4P62_006284"; transcript_id "gnl|WGS:JAAVVJ|G4P62_T010219"; gbkey "CDS"; locus_tag "G4P62_006284"; orig_transcript_id "gnl|WGS:JAAVVJ|G4P62_T010219"; product "transcript variant X3"; protein_id "KAF7218691.1"; exon_number "12";
CM025014.1	Genbank	CDS	31628685	31628839	.	-	1	gene_id "G4P62_006284"; transcript_id "gnl|WGS:JAAVVJ|G4P62_T010219"; gbkey "CDS"; locus_tag "G4P62_006284"; orig_transcript_id "gnl|WGS:JAAVVJ|G4P62_T010219"; product "transcript variant X3"; protein_id "KAF7218691.1"; exon_number "13";
CM025014.1	Genbank	CDS	31628396	31628589	.	-	2	gene_id "G4P62_006284"; transcript_id "gnl|WGS:JAAVVJ|G4P62_T010219"; gbkey "CDS"; locus_tag "G4P62_006284"; orig_transcript_id "gnl|WGS:JAAVVJ|G4P62_T010219"; product "transcript variant X3"; protein_id "KAF7218691.1"; exon_number "14";
CM025014.1	Genbank	CDS	31628011	31628308	.	-	0	gene_id "G4P62_006284"; transcript_id "gnl|WGS:JAAVVJ|G4P62_T010219"; gbkey "CDS"; locus_tag "G4P62_006284"; orig_transcript_id "gnl|WGS:JAAVVJ|G4P62_T010219"; product "transcript variant X3"; protein_id "KAF7218691.1"; exon_number "15";
CM025014.1	Genbank	CDS	31626211	31626416	.	-	2	gene_id "G4P62_006284"; transcript_id "gnl|WGS:JAAVVJ|G4P62_T010219"; gbkey "CDS"; locus_tag "G4P62_006284"; orig_transcript_id "gnl|WGS:JAAVVJ|G4P62_T010219"; product "transcript variant X3"; protein_id "KAF7218691.1"; exon_number "16";
CM025014.1	Genbank	CDS	31625092	31626133	.	-	0	gene_id "G4P62_006284"; transcript_id "gnl|WGS:JAAVVJ|G4P62_T010219"; gbkey "CDS"; locus_tag "G4P62_006284"; orig_transcript_id "gnl|WGS:JAAVVJ|G4P62_T010219"; product "transcript variant X3"; protein_id "KAF7218691.1"; exon_number "17";
CM025014.1	Genbank	CDS	31624802	31624993	.	-	2	gene_id "G4P62_006284"; transcript_id "gnl|WGS:JAAVVJ|G4P62_T010219"; gbkey "CDS"; locus_tag "G4P62_006284"; orig_transcript_id "gnl|WGS:JAAVVJ|G4P62_T010219"; product "transcript variant X3"; protein_id "KAF7218691.1"; exon_number "18";
CM025014.1	Genbank	CDS	31624485	31624687	.	-	2	gene_id "G4P62_006284"; transcript_id "gnl|WGS:JAAVVJ|G4P62_T010219"; gbkey "CDS"; locus_tag "G4P62_006284"; orig_transcript_id "gnl|WGS:JAAVVJ|G4P62_T010219"; product "transcript variant X3"; protein_id "KAF7218691.1"; exon_number "19";
CM025014.1	Genbank	CDS	31624195	31624313	.	-	0	gene_id "G4P62_006284"; transcript_id "gnl|WGS:JAAVVJ|G4P62_T010219"; gbkey "CDS"; locus_tag "G4P62_006284"; orig_transcript_id "gnl|WGS:JAAVVJ|G4P62_T010219"; product "transcript variant X3"; protein_id "KAF7218691.1"; exon_number "20";
CM025014.1	Genbank	CDS	31623887	31624110	.	-	1	gene_id "G4P62_006284"; transcript_id "gnl|WGS:JAAVVJ|G4P62_T010219"; gbkey "CDS"; locus_tag "G4P62_006284"; orig_transcript_id "gnl|WGS:JAAVVJ|G4P62_T010219"; product "transcript variant X3"; protein_id "KAF7218691.1"; exon_number "21";
CM025014.1	Genbank	CDS	31623602	31623792	.	-	2	gene_id "G4P62_006284"; transcript_id "gnl|WGS:JAAVVJ|G4P62_T010219"; gbkey "CDS"; locus_tag "G4P62_006284"; orig_transcript_id "gnl|WGS:JAAVVJ|G4P62_T010219"; product "transcript variant X3"; protein_id "KAF7218691.1"; exon_number "22";
CM025014.1	Genbank	CDS	31623408	31623507	.	-	0	gene_id "G4P62_006284"; transcript_id "gnl|WGS:JAAVVJ|G4P62_T010219"; gbkey "CDS"; locus_tag "G4P62_006284"; orig_transcript_id "gnl|WGS:JAAVVJ|G4P62_T010219"; product "transcript variant X3"; protein_id "KAF7218691.1"; exon_number "23";
CM025014.1	Genbank	CDS	31623123	31623322	.	-	2	gene_id "G4P62_006284"; transcript_id "gnl|WGS:JAAVVJ|G4P62_T010219"; gbkey "CDS"; locus_tag "G4P62_006284"; orig_transcript_id "gnl|WGS:JAAVVJ|G4P62_T010219"; product "transcript variant X3"; protein_id "KAF7218691.1"; exon_number "24";
CM025014.1	Genbank	CDS	31622747	31623041	.	-	0	gene_id "G4P62_006284"; transcript_id "gnl|WGS:JAAVVJ|G4P62_T010219"; gbkey "CDS"; locus_tag "G4P62_006284"; orig_transcript_id "gnl|WGS:JAAVVJ|G4P62_T010219"; product "transcript variant X3"; protein_id "KAF7218691.1"; exon_number "25";
CM025014.1	Genbank	CDS	31622510	31622667	.	-	2	gene_id "G4P62_006284"; transcript_id "gnl|WGS:JAAVVJ|G4P62_T010219"; gbkey "CDS"; locus_tag "G4P62_006284"; orig_transcript_id "gnl|WGS:JAAVVJ|G4P62_T010219"; product "transcript variant X3"; protein_id "KAF7218691.1"; exon_number "26";
CM025014.1	Genbank	CDS	31621639	31621845	.	-	0	gene_id "G4P62_006284"; transcript_id "gnl|WGS:JAAVVJ|G4P62_T010219"; gbkey "CDS"; locus_tag "G4P62_006284"; orig_transcript_id "gnl|WGS:JAAVVJ|G4P62_T010219"; product "transcript variant X3"; protein_id "KAF7218691.1"; exon_number "27";
CM025014.1	Genbank	CDS	31621408	31621507	.	-	0	gene_id "G4P62_006284"; transcript_id "gnl|WGS:JAAVVJ|G4P62_T010219"; gbkey "CDS"; locus_tag "G4P62_006284"; orig_transcript_id "gnl|WGS:JAAVVJ|G4P62_T010219"; product "transcript variant X3"; protein_id "KAF7218691.1"; exon_number "28";
CM025014.1	Genbank	CDS	31620583	31620765	.	-	2	gene_id "G4P62_006284"; transcript_id "gnl|WGS:JAAVVJ|G4P62_T010219"; gbkey "CDS"; locus_tag "G4P62_006284"; orig_transcript_id "gnl|WGS:JAAVVJ|G4P62_T010219"; product "transcript variant X3"; protein_id "KAF7218691.1"; exon_number "29";
CM025014.1	Genbank	CDS	31620379	31620500	.	-	2	gene_id "G4P62_006284"; transcript_id "gnl|WGS:JAAVVJ|G4P62_T010219"; gbkey "CDS"; locus_tag "G4P62_006284"; orig_transcript_id "gnl|WGS:JAAVVJ|G4P62_T010219"; product "transcript variant X3"; protein_id "KAF7218691.1"; exon_number "30";
CM025014.1	Genbank	CDS	31620111	31620266	.	-	0	gene_id "G4P62_006284"; transcript_id "gnl|WGS:JAAVVJ|G4P62_T010219"; gbkey "CDS"; locus_tag "G4P62_006284"; orig_transcript_id "gnl|WGS:JAAVVJ|G4P62_T010219"; product "transcript variant X3"; protein_id "KAF7218691.1"; exon_number "31";
CM025014.1	Genbank	CDS	31619761	31619882	.	-	0	gene_id "G4P62_006284"; transcript_id "gnl|WGS:JAAVVJ|G4P62_T010219"; gbkey "CDS"; locus_tag "G4P62_006284"; orig_transcript_id "gnl|WGS:JAAVVJ|G4P62_T010219"; product "transcript variant X3"; protein_id "KAF7218691.1"; exon_number "32";
CM025014.1	Genbank	CDS	31619506	31619686	.	-	1	gene_id "G4P62_006284"; transcript_id "gnl|WGS:JAAVVJ|G4P62_T010219"; gbkey "CDS"; locus_tag "G4P62_006284"; orig_transcript_id "gnl|WGS:JAAVVJ|G4P62_T010219"; product "transcript variant X3"; protein_id "KAF7218691.1"; exon_number "33";
CM025014.1	Genbank	CDS	31619329	31619424	.	-	0	gene_id "G4P62_006284"; transcript_id "gnl|WGS:JAAVVJ|G4P62_T010219"; gbkey "CDS"; locus_tag "G4P62_006284"; orig_transcript_id "gnl|WGS:JAAVVJ|G4P62_T010219"; product "transcript variant X3"; protein_id "KAF7218691.1"; exon_number "34";
CM025014.1	Genbank	CDS	31618864	31618974	.	-	0	gene_id "G4P62_006284"; transcript_id "gnl|WGS:JAAVVJ|G4P62_T010219"; gbkey "CDS"; locus_tag "G4P62_006284"; orig_transcript_id "gnl|WGS:JAAVVJ|G4P62_T010219"; product "transcript variant X3"; protein_id "KAF7218691.1"; exon_number "35";
CM025014.1	Genbank	CDS	31618657	31618792	.	-	0	gene_id "G4P62_006284"; transcript_id "gnl|WGS:JAAVVJ|G4P62_T010219"; gbkey "CDS"; locus_tag "G4P62_006284"; orig_transcript_id "gnl|WGS:JAAVVJ|G4P62_T010219"; product "transcript variant X3"; protein_id "KAF7218691.1"; exon_number "36";
CM025014.1	Genbank	CDS	31618270	31618394	.	-	2	gene_id "G4P62_006284"; transcript_id "gnl|WGS:JAAVVJ|G4P62_T010219"; gbkey "CDS"; locus_tag "G4P62_006284"; orig_transcript_id "gnl|WGS:JAAVVJ|G4P62_T010219"; product "transcript variant X3"; protein_id "KAF7218691.1"; exon_number "37";
CM025014.1	Genbank	CDS	31616862	31616963	.	-	0	gene_id "G4P62_006284"; transcript_id "gnl|WGS:JAAVVJ|G4P62_T010219"; gbkey "CDS"; locus_tag "G4P62_006284"; orig_transcript_id "gnl|WGS:JAAVVJ|G4P62_T010219"; product "transcript variant X3"; protein_id "KAF7218691.1"; exon_number "38";
CM025014.1	Genbank	CDS	31615822	31615956	.	-	0	gene_id "G4P62_006284"; transcript_id "gnl|WGS:JAAVVJ|G4P62_T010219"; gbkey "CDS"; locus_tag "G4P62_006284"; orig_transcript_id "gnl|WGS:JAAVVJ|G4P62_T010219"; product "transcript variant X3"; protein_id "KAF7218691.1"; exon_number "39";
CM025014.1	Genbank	CDS	31615480	31615665	.	-	0	gene_id "G4P62_006284"; transcript_id "gnl|WGS:JAAVVJ|G4P62_T010219"; gbkey "CDS"; locus_tag "G4P62_006284"; orig_transcript_id "gnl|WGS:JAAVVJ|G4P62_T010219"; product "transcript variant X3"; protein_id "KAF7218691.1"; exon_number "40";
CM025014.1	Genbank	start_codon	31633334	31633336	.	-	0	gene_id "G4P62_006284"; transcript_id "gnl|WGS:JAAVVJ|G4P62_T010219"; gbkey "CDS"; locus_tag "G4P62_006284"; orig_transcript_id "gnl|WGS:JAAVVJ|G4P62_T010219"; product "transcript variant X3"; protein_id "KAF7218691.1"; exon_number "2";
CM025014.1	Genbank	stop_codon	31615477	31615479	.	-	0	gene_id "G4P62_006284"; transcript_id "gnl|WGS:JAAVVJ|G4P62_T010219"; gbkey "CDS"; locus_tag "G4P62_006284"; orig_transcript_id "gnl|WGS:JAAVVJ|G4P62_T010219"; product "transcript variant X3"; protein_id "KAF7218691.1"; exon_number "40";
CM025014.1	Genbank	transcript	31614641	31634049	.	-	.	gene_id "G4P62_006284"; transcript_id "gnl|WGS:JAAVVJ|G4P62_T010218"; gbkey "mRNA"; locus_tag "G4P62_006284"; note "transcript variant X2"; orig_protein_id "gnl|WGS:JAAVVJ|G4P62_P010218"; orig_transcript_id "gnl|WGS:JAAVVJ|G4P62_T010218"; product "KIAA0100 ortholog"; transcript_biotype "mRNA";
CM025014.1	Genbank	exon	31633922	31634049	.	-	.	gene_id "G4P62_006284"; transcript_id "gnl|WGS:JAAVVJ|G4P62_T010218"; locus_tag "G4P62_006284"; note "transcript variant X2"; orig_protein_id "gnl|WGS:JAAVVJ|G4P62_P010218"; orig_transcript_id "gnl|WGS:JAAVVJ|G4P62_T010218"; product "KIAA0100 ortholog"; transcript_biotype "mRNA"; exon_number "1";
CM025014.1	Genbank	exon	31633269	31633396	.	-	.	gene_id "G4P62_006284"; transcript_id "gnl|WGS:JAAVVJ|G4P62_T010218"; locus_tag "G4P62_006284"; note "transcript variant X2"; orig_protein_id "gnl|WGS:JAAVVJ|G4P62_P010218"; orig_transcript_id "gnl|WGS:JAAVVJ|G4P62_T010218"; product "KIAA0100 ortholog"; transcript_biotype "mRNA"; exon_number "2";
CM025014.1	Genbank	exon	31633031	31633157	.	-	.	gene_id "G4P62_006284"; transcript_id "gnl|WGS:JAAVVJ|G4P62_T010218"; locus_tag "G4P62_006284"; note "transcript variant X2"; orig_protein_id "gnl|WGS:JAAVVJ|G4P62_P010218"; orig_transcript_id "gnl|WGS:JAAVVJ|G4P62_T010218"; product "KIAA0100 ortholog"; transcript_biotype "mRNA"; exon_number "3";
CM025014.1	Genbank	exon	31631450	31631499	.	-	.	gene_id "G4P62_006284"; transcript_id "gnl|WGS:JAAVVJ|G4P62_T010218"; locus_tag "G4P62_006284"; note "transcript variant X2"; orig_protein_id "gnl|WGS:JAAVVJ|G4P62_P010218"; orig_transcript_id "gnl|WGS:JAAVVJ|G4P62_T010218"; product "KIAA0100 ortholog"; transcript_biotype "mRNA"; exon_number "4";
CM025014.1	Genbank	exon	31631230	31631365	.	-	.	gene_id "G4P62_006284"; transcript_id "gnl|WGS:JAAVVJ|G4P62_T010218"; locus_tag "G4P62_006284"; note "transcript variant X2"; orig_protein_id "gnl|WGS:JAAVVJ|G4P62_P010218"; orig_transcript_id "gnl|WGS:JAAVVJ|G4P62_T010218"; product "KIAA0100 ortholog"; transcript_biotype "mRNA"; exon_number "5";
CM025014.1	Genbank	exon	31631018	31631136	.	-	.	gene_id "G4P62_006284"; transcript_id "gnl|WGS:JAAVVJ|G4P62_T010218"; locus_tag "G4P62_006284"; note "transcript variant X2"; orig_protein_id "gnl|WGS:JAAVVJ|G4P62_P010218"; orig_transcript_id "gnl|WGS:JAAVVJ|G4P62_T010218"; product "KIAA0100 ortholog"; transcript_biotype "mRNA"; exon_number "6";
CM025014.1	Genbank	exon	31630857	31630917	.	-	.	gene_id "G4P62_006284"; transcript_id "gnl|WGS:JAAVVJ|G4P62_T010218"; locus_tag "G4P62_006284"; note "transcript variant X2"; orig_protein_id "gnl|WGS:JAAVVJ|G4P62_P010218"; orig_transcript_id "gnl|WGS:JAAVVJ|G4P62_T010218"; product "KIAA0100 ortholog"; transcript_biotype "mRNA"; exon_number "7";
CM025014.1	Genbank	exon	31630590	31630779	.	-	.	gene_id "G4P62_006284"; transcript_id "gnl|WGS:JAAVVJ|G4P62_T010218"; locus_tag "G4P62_006284"; note "transcript variant X2"; orig_protein_id "gnl|WGS:JAAVVJ|G4P62_P010218"; orig_transcript_id "gnl|WGS:JAAVVJ|G4P62_T010218"; product "KIAA0100 ortholog"; transcript_biotype "mRNA"; exon_number "8";
CM025014.1	Genbank	exon	31629643	31629766	.	-	.	gene_id "G4P62_006284"; transcript_id "gnl|WGS:JAAVVJ|G4P62_T010218"; locus_tag "G4P62_006284"; note "transcript variant X2"; orig_protein_id "gnl|WGS:JAAVVJ|G4P62_P010218"; orig_transcript_id "gnl|WGS:JAAVVJ|G4P62_T010218"; product "KIAA0100 ortholog"; transcript_biotype "mRNA"; exon_number "9";
CM025014.1	Genbank	exon	31629407	31629531	.	-	.	gene_id "G4P62_006284"; transcript_id "gnl|WGS:JAAVVJ|G4P62_T010218"; locus_tag "G4P62_006284"; note "transcript variant X2"; orig_protein_id "gnl|WGS:JAAVVJ|G4P62_P010218"; orig_transcript_id "gnl|WGS:JAAVVJ|G4P62_T010218"; product "KIAA0100 ortholog"; transcript_biotype "mRNA"; exon_number "10";
CM025014.1	Genbank	exon	31629251	31629318	.	-	.	gene_id "G4P62_006284"; transcript_id "gnl|WGS:JAAVVJ|G4P62_T010218"; locus_tag "G4P62_006284"; note "transcript variant X2"; orig_protein_id "gnl|WGS:JAAVVJ|G4P62_P010218"; orig_transcript_id "gnl|WGS:JAAVVJ|G4P62_T010218"; product "KIAA0100 ortholog"; transcript_biotype "mRNA"; exon_number "11";
CM025014.1	Genbank	exon	31629030	31629166	.	-	.	gene_id "G4P62_006284"; transcript_id "gnl|WGS:JAAVVJ|G4P62_T010218"; locus_tag "G4P62_006284"; note "transcript variant X2"; orig_protein_id "gnl|WGS:JAAVVJ|G4P62_P010218"; orig_transcript_id "gnl|WGS:JAAVVJ|G4P62_T010218"; product "KIAA0100 ortholog"; transcript_biotype "mRNA"; exon_number "12";
CM025014.1	Genbank	exon	31628685	31628839	.	-	.	gene_id "G4P62_006284"; transcript_id "gnl|WGS:JAAVVJ|G4P62_T010218"; locus_tag "G4P62_006284"; note "transcript variant X2"; orig_protein_id "gnl|WGS:JAAVVJ|G4P62_P010218"; orig_transcript_id "gnl|WGS:JAAVVJ|G4P62_T010218"; product "KIAA0100 ortholog"; transcript_biotype "mRNA"; exon_number "13";
CM025014.1	Genbank	exon	31628396	31628589	.	-	.	gene_id "G4P62_006284"; transcript_id "gnl|WGS:JAAVVJ|G4P62_T010218"; locus_tag "G4P62_006284"; note "transcript variant X2"; orig_protein_id "gnl|WGS:JAAVVJ|G4P62_P010218"; orig_transcript_id "gnl|WGS:JAAVVJ|G4P62_T010218"; product "KIAA0100 ortholog"; transcript_biotype "mRNA"; exon_number "14";
CM025014.1	Genbank	exon	31628011	31628308	.	-	.	gene_id "G4P62_006284"; transcript_id "gnl|WGS:JAAVVJ|G4P62_T010218"; locus_tag "G4P62_006284"; note "transcript variant X2"; orig_protein_id "gnl|WGS:JAAVVJ|G4P62_P010218"; orig_transcript_id "gnl|WGS:JAAVVJ|G4P62_T010218"; product "KIAA0100 ortholog"; transcript_biotype "mRNA"; exon_number "15";
CM025014.1	Genbank	exon	31626211	31626416	.	-	.	gene_id "G4P62_006284"; transcript_id "gnl|WGS:JAAVVJ|G4P62_T010218"; locus_tag "G4P62_006284"; note "transcript variant X2"; orig_protein_id "gnl|WGS:JAAVVJ|G4P62_P010218"; orig_transcript_id "gnl|WGS:JAAVVJ|G4P62_T010218"; product "KIAA0100 ortholog"; transcript_biotype "mRNA"; exon_number "16";
CM025014.1	Genbank	exon	31625092	31626133	.	-	.	gene_id "G4P62_006284"; transcript_id "gnl|WGS:JAAVVJ|G4P62_T010218"; locus_tag "G4P62_006284"; note "transcript variant X2"; orig_protein_id "gnl|WGS:JAAVVJ|G4P62_P010218"; orig_transcript_id "gnl|WGS:JAAVVJ|G4P62_T010218"; product "KIAA0100 ortholog"; transcript_biotype "mRNA"; exon_number "17";
CM025014.1	Genbank	exon	31624802	31624993	.	-	.	gene_id "G4P62_006284"; transcript_id "gnl|WGS:JAAVVJ|G4P62_T010218"; locus_tag "G4P62_006284"; note "transcript variant X2"; orig_protein_id "gnl|WGS:JAAVVJ|G4P62_P010218"; orig_transcript_id "gnl|WGS:JAAVVJ|G4P62_T010218"; product "KIAA0100 ortholog"; transcript_biotype "mRNA"; exon_number "18";
CM025014.1	Genbank	exon	31624485	31624687	.	-	.	gene_id "G4P62_006284"; transcript_id "gnl|WGS:JAAVVJ|G4P62_T010218"; locus_tag "G4P62_006284"; note "transcript variant X2"; orig_protein_id "gnl|WGS:JAAVVJ|G4P62_P010218"; orig_transcript_id "gnl|WGS:JAAVVJ|G4P62_T010218"; product "KIAA0100 ortholog"; transcript_biotype "mRNA"; exon_number "19";
CM025014.1	Genbank	exon	31624195	31624313	.	-	.	gene_id "G4P62_006284"; transcript_id "gnl|WGS:JAAVVJ|G4P62_T010218"; locus_tag "G4P62_006284"; note "transcript variant X2"; orig_protein_id "gnl|WGS:JAAVVJ|G4P62_P010218"; orig_transcript_id "gnl|WGS:JAAVVJ|G4P62_T010218"; product "KIAA0100 ortholog"; transcript_biotype "mRNA"; exon_number "20";
CM025014.1	Genbank	exon	31623887	31624110	.	-	.	gene_id "G4P62_006284"; transcript_id "gnl|WGS:JAAVVJ|G4P62_T010218"; locus_tag "G4P62_006284"; note "transcript variant X2"; orig_protein_id "gnl|WGS:JAAVVJ|G4P62_P010218"; orig_transcript_id "gnl|WGS:JAAVVJ|G4P62_T010218"; product "KIAA0100 ortholog"; transcript_biotype "mRNA"; exon_number "21";
CM025014.1	Genbank	exon	31623602	31623792	.	-	.	gene_id "G4P62_006284"; transcript_id "gnl|WGS:JAAVVJ|G4P62_T010218"; locus_tag "G4P62_006284"; note "transcript variant X2"; orig_protein_id "gnl|WGS:JAAVVJ|G4P62_P010218"; orig_transcript_id "gnl|WGS:JAAVVJ|G4P62_T010218"; product "KIAA0100 ortholog"; transcript_biotype "mRNA"; exon_number "22";
CM025014.1	Genbank	exon	31623408	31623507	.	-	.	gene_id "G4P62_006284"; transcript_id "gnl|WGS:JAAVVJ|G4P62_T010218"; locus_tag "G4P62_006284"; note "transcript variant X2"; orig_protein_id "gnl|WGS:JAAVVJ|G4P62_P010218"; orig_transcript_id "gnl|WGS:JAAVVJ|G4P62_T010218"; product "KIAA0100 ortholog"; transcript_biotype "mRNA"; exon_number "23";
CM025014.1	Genbank	exon	31623123	31623322	.	-	.	gene_id "G4P62_006284"; transcript_id "gnl|WGS:JAAVVJ|G4P62_T010218"; locus_tag "G4P62_006284"; note "transcript variant X2"; orig_protein_id "gnl|WGS:JAAVVJ|G4P62_P010218"; orig_transcript_id "gnl|WGS:JAAVVJ|G4P62_T010218"; product "KIAA0100 ortholog"; transcript_biotype "mRNA"; exon_number "24";
CM025014.1	Genbank	exon	31622747	31623041	.	-	.	gene_id "G4P62_006284"; transcript_id "gnl|WGS:JAAVVJ|G4P62_T010218"; locus_tag "G4P62_006284"; note "transcript variant X2"; orig_protein_id "gnl|WGS:JAAVVJ|G4P62_P010218"; orig_transcript_id "gnl|WGS:JAAVVJ|G4P62_T010218"; product "KIAA0100 ortholog"; transcript_biotype "mRNA"; exon_number "25";
CM025014.1	Genbank	exon	31622510	31622667	.	-	.	gene_id "G4P62_006284"; transcript_id "gnl|WGS:JAAVVJ|G4P62_T010218"; locus_tag "G4P62_006284"; note "transcript variant X2"; orig_protein_id "gnl|WGS:JAAVVJ|G4P62_P010218"; orig_transcript_id "gnl|WGS:JAAVVJ|G4P62_T010218"; product "KIAA0100 ortholog"; transcript_biotype "mRNA"; exon_number "26";
CM025014.1	Genbank	exon	31621639	31621845	.	-	.	gene_id "G4P62_006284"; transcript_id "gnl|WGS:JAAVVJ|G4P62_T010218"; locus_tag "G4P62_006284"; note "transcript variant X2"; orig_protein_id "gnl|WGS:JAAVVJ|G4P62_P010218"; orig_transcript_id "gnl|WGS:JAAVVJ|G4P62_T010218"; product "KIAA0100 ortholog"; transcript_biotype "mRNA"; exon_number "27";
CM025014.1	Genbank	exon	31621408	31621507	.	-	.	gene_id "G4P62_006284"; transcript_id "gnl|WGS:JAAVVJ|G4P62_T010218"; locus_tag "G4P62_006284"; note "transcript variant X2"; orig_protein_id "gnl|WGS:JAAVVJ|G4P62_P010218"; orig_transcript_id "gnl|WGS:JAAVVJ|G4P62_T010218"; product "KIAA0100 ortholog"; transcript_biotype "mRNA"; exon_number "28";
CM025014.1	Genbank	exon	31620583	31620765	.	-	.	gene_id "G4P62_006284"; transcript_id "gnl|WGS:JAAVVJ|G4P62_T010218"; locus_tag "G4P62_006284"; note "transcript variant X2"; orig_protein_id "gnl|WGS:JAAVVJ|G4P62_P010218"; orig_transcript_id "gnl|WGS:JAAVVJ|G4P62_T010218"; product "KIAA0100 ortholog"; transcript_biotype "mRNA"; exon_number "29";
CM025014.1	Genbank	exon	31620379	31620500	.	-	.	gene_id "G4P62_006284"; transcript_id "gnl|WGS:JAAVVJ|G4P62_T010218"; locus_tag "G4P62_006284"; note "transcript variant X2"; orig_protein_id "gnl|WGS:JAAVVJ|G4P62_P010218"; orig_transcript_id "gnl|WGS:JAAVVJ|G4P62_T010218"; product "KIAA0100 ortholog"; transcript_biotype "mRNA"; exon_number "30";
CM025014.1	Genbank	exon	31620111	31620266	.	-	.	gene_id "G4P62_006284"; transcript_id "gnl|WGS:JAAVVJ|G4P62_T010218"; locus_tag "G4P62_006284"; note "transcript variant X2"; orig_protein_id "gnl|WGS:JAAVVJ|G4P62_P010218"; orig_transcript_id "gnl|WGS:JAAVVJ|G4P62_T010218"; product "KIAA0100 ortholog"; transcript_biotype "mRNA"; exon_number "31";
CM025014.1	Genbank	exon	31619761	31619882	.	-	.	gene_id "G4P62_006284"; transcript_id "gnl|WGS:JAAVVJ|G4P62_T010218"; locus_tag "G4P62_006284"; note "transcript variant X2"; orig_protein_id "gnl|WGS:JAAVVJ|G4P62_P010218"; orig_transcript_id "gnl|WGS:JAAVVJ|G4P62_T010218"; product "KIAA0100 ortholog"; transcript_biotype "mRNA"; exon_number "32";
CM025014.1	Genbank	exon	31619506	31619686	.	-	.	gene_id "G4P62_006284"; transcript_id "gnl|WGS:JAAVVJ|G4P62_T010218"; locus_tag "G4P62_006284"; note "transcript variant X2"; orig_protein_id "gnl|WGS:JAAVVJ|G4P62_P010218"; orig_transcript_id "gnl|WGS:JAAVVJ|G4P62_T010218"; product "KIAA0100 ortholog"; transcript_biotype "mRNA"; exon_number "33";
CM025014.1	Genbank	exon	31619329	31619424	.	-	.	gene_id "G4P62_006284"; transcript_id "gnl|WGS:JAAVVJ|G4P62_T010218"; locus_tag "G4P62_006284"; note "transcript variant X2"; orig_protein_id "gnl|WGS:JAAVVJ|G4P62_P010218"; orig_transcript_id "gnl|WGS:JAAVVJ|G4P62_T010218"; product "KIAA0100 ortholog"; transcript_biotype "mRNA"; exon_number "34";
CM025014.1	Genbank	exon	31618864	31618974	.	-	.	gene_id "G4P62_006284"; transcript_id "gnl|WGS:JAAVVJ|G4P62_T010218"; locus_tag "G4P62_006284"; note "transcript variant X2"; orig_protein_id "gnl|WGS:JAAVVJ|G4P62_P010218"; orig_transcript_id "gnl|WGS:JAAVVJ|G4P62_T010218"; product "KIAA0100 ortholog"; transcript_biotype "mRNA"; exon_number "35";
CM025014.1	Genbank	exon	31618657	31618792	.	-	.	gene_id "G4P62_006284"; transcript_id "gnl|WGS:JAAVVJ|G4P62_T010218"; locus_tag "G4P62_006284"; note "transcript variant X2"; orig_protein_id "gnl|WGS:JAAVVJ|G4P62_P010218"; orig_transcript_id "gnl|WGS:JAAVVJ|G4P62_T010218"; product "KIAA0100 ortholog"; transcript_biotype "mRNA"; exon_number "36";
CM025014.1	Genbank	exon	31618270	31618394	.	-	.	gene_id "G4P62_006284"; transcript_id "gnl|WGS:JAAVVJ|G4P62_T010218"; locus_tag "G4P62_006284"; note "transcript variant X2"; orig_protein_id "gnl|WGS:JAAVVJ|G4P62_P010218"; orig_transcript_id "gnl|WGS:JAAVVJ|G4P62_T010218"; product "KIAA0100 ortholog"; transcript_biotype "mRNA"; exon_number "37";
CM025014.1	Genbank	exon	31616862	31616963	.	-	.	gene_id "G4P62_006284"; transcript_id "gnl|WGS:JAAVVJ|G4P62_T010218"; locus_tag "G4P62_006284"; note "transcript variant X2"; orig_protein_id "gnl|WGS:JAAVVJ|G4P62_P010218"; orig_transcript_id "gnl|WGS:JAAVVJ|G4P62_T010218"; product "KIAA0100 ortholog"; transcript_biotype "mRNA"; exon_number "38";
CM025014.1	Genbank	exon	31615822	31615956	.	-	.	gene_id "G4P62_006284"; transcript_id "gnl|WGS:JAAVVJ|G4P62_T010218"; locus_tag "G4P62_006284"; note "transcript variant X2"; orig_protein_id "gnl|WGS:JAAVVJ|G4P62_P010218"; orig_transcript_id "gnl|WGS:JAAVVJ|G4P62_T010218"; product "KIAA0100 ortholog"; transcript_biotype "mRNA"; exon_number "39";
CM025014.1	Genbank	exon	31614641	31615665	.	-	.	gene_id "G4P62_006284"; transcript_id "gnl|WGS:JAAVVJ|G4P62_T010218"; locus_tag "G4P62_006284"; note "transcript variant X2"; orig_protein_id "gnl|WGS:JAAVVJ|G4P62_P010218"; orig_transcript_id "gnl|WGS:JAAVVJ|G4P62_T010218"; product "KIAA0100 ortholog"; transcript_biotype "mRNA"; exon_number "40";
CM025014.1	Genbank	CDS	31633269	31633336	.	-	0	gene_id "G4P62_006284"; transcript_id "gnl|WGS:JAAVVJ|G4P62_T010218"; gbkey "CDS"; locus_tag "G4P62_006284"; orig_transcript_id "gnl|WGS:JAAVVJ|G4P62_T010218"; product "transcript variant X2"; protein_id "KAF7218690.1"; exon_number "2";
CM025014.1	Genbank	CDS	31633031	31633157	.	-	1	gene_id "G4P62_006284"; transcript_id "gnl|WGS:JAAVVJ|G4P62_T010218"; gbkey "CDS"; locus_tag "G4P62_006284"; orig_transcript_id "gnl|WGS:JAAVVJ|G4P62_T010218"; product "transcript variant X2"; protein_id "KAF7218690.1"; exon_number "3";
CM025014.1	Genbank	CDS	31631450	31631499	.	-	0	gene_id "G4P62_006284"; transcript_id "gnl|WGS:JAAVVJ|G4P62_T010218"; gbkey "CDS"; locus_tag "G4P62_006284"; orig_transcript_id "gnl|WGS:JAAVVJ|G4P62_T010218"; product "transcript variant X2"; protein_id "KAF7218690.1"; exon_number "4";
CM025014.1	Genbank	CDS	31631230	31631365	.	-	1	gene_id "G4P62_006284"; transcript_id "gnl|WGS:JAAVVJ|G4P62_T010218"; gbkey "CDS"; locus_tag "G4P62_006284"; orig_transcript_id "gnl|WGS:JAAVVJ|G4P62_T010218"; product "transcript variant X2"; protein_id "KAF7218690.1"; exon_number "5";
CM025014.1	Genbank	CDS	31631018	31631136	.	-	0	gene_id "G4P62_006284"; transcript_id "gnl|WGS:JAAVVJ|G4P62_T010218"; gbkey "CDS"; locus_tag "G4P62_006284"; orig_transcript_id "gnl|WGS:JAAVVJ|G4P62_T010218"; product "transcript variant X2"; protein_id "KAF7218690.1"; exon_number "6";
CM025014.1	Genbank	CDS	31630857	31630917	.	-	1	gene_id "G4P62_006284"; transcript_id "gnl|WGS:JAAVVJ|G4P62_T010218"; gbkey "CDS"; locus_tag "G4P62_006284"; orig_transcript_id "gnl|WGS:JAAVVJ|G4P62_T010218"; product "transcript variant X2"; protein_id "KAF7218690.1"; exon_number "7";
CM025014.1	Genbank	CDS	31630590	31630779	.	-	0	gene_id "G4P62_006284"; transcript_id "gnl|WGS:JAAVVJ|G4P62_T010218"; gbkey "CDS"; locus_tag "G4P62_006284"; orig_transcript_id "gnl|WGS:JAAVVJ|G4P62_T010218"; product "transcript variant X2"; protein_id "KAF7218690.1"; exon_number "8";
CM025014.1	Genbank	CDS	31629643	31629766	.	-	2	gene_id "G4P62_006284"; transcript_id "gnl|WGS:JAAVVJ|G4P62_T010218"; gbkey "CDS"; locus_tag "G4P62_006284"; orig_transcript_id "gnl|WGS:JAAVVJ|G4P62_T010218"; product "transcript variant X2"; protein_id "KAF7218690.1"; exon_number "9";
CM025014.1	Genbank	CDS	31629407	31629531	.	-	1	gene_id "G4P62_006284"; transcript_id "gnl|WGS:JAAVVJ|G4P62_T010218"; gbkey "CDS"; locus_tag "G4P62_006284"; orig_transcript_id "gnl|WGS:JAAVVJ|G4P62_T010218"; product "transcript variant X2"; protein_id "KAF7218690.1"; exon_number "10";
CM025014.1	Genbank	CDS	31629251	31629318	.	-	2	gene_id "G4P62_006284"; transcript_id "gnl|WGS:JAAVVJ|G4P62_T010218"; gbkey "CDS"; locus_tag "G4P62_006284"; orig_transcript_id "gnl|WGS:JAAVVJ|G4P62_T010218"; product "transcript variant X2"; protein_id "KAF7218690.1"; exon_number "11";
CM025014.1	Genbank	CDS	31629030	31629166	.	-	0	gene_id "G4P62_006284"; transcript_id "gnl|WGS:JAAVVJ|G4P62_T010218"; gbkey "CDS"; locus_tag "G4P62_006284"; orig_transcript_id "gnl|WGS:JAAVVJ|G4P62_T010218"; product "transcript variant X2"; protein_id "KAF7218690.1"; exon_number "12";
CM025014.1	Genbank	CDS	31628685	31628839	.	-	1	gene_id "G4P62_006284"; transcript_id "gnl|WGS:JAAVVJ|G4P62_T010218"; gbkey "CDS"; locus_tag "G4P62_006284"; orig_transcript_id "gnl|WGS:JAAVVJ|G4P62_T010218"; product "transcript variant X2"; protein_id "KAF7218690.1"; exon_number "13";
CM025014.1	Genbank	CDS	31628396	31628589	.	-	2	gene_id "G4P62_006284"; transcript_id "gnl|WGS:JAAVVJ|G4P62_T010218"; gbkey "CDS"; locus_tag "G4P62_006284"; orig_transcript_id "gnl|WGS:JAAVVJ|G4P62_T010218"; product "transcript variant X2"; protein_id "KAF7218690.1"; exon_number "14";
CM025014.1	Genbank	CDS	31628011	31628308	.	-	0	gene_id "G4P62_006284"; transcript_id "gnl|WGS:JAAVVJ|G4P62_T010218"; gbkey "CDS"; locus_tag "G4P62_006284"; orig_transcript_id "gnl|WGS:JAAVVJ|G4P62_T010218"; product "transcript variant X2"; protein_id "KAF7218690.1"; exon_number "15";
CM025014.1	Genbank	CDS	31626211	31626416	.	-	2	gene_id "G4P62_006284"; transcript_id "gnl|WGS:JAAVVJ|G4P62_T010218"; gbkey "CDS"; locus_tag "G4P62_006284"; orig_transcript_id "gnl|WGS:JAAVVJ|G4P62_T010218"; product "transcript variant X2"; protein_id "KAF7218690.1"; exon_number "16";
CM025014.1	Genbank	CDS	31625092	31626133	.	-	0	gene_id "G4P62_006284"; transcript_id "gnl|WGS:JAAVVJ|G4P62_T010218"; gbkey "CDS"; locus_tag "G4P62_006284"; orig_transcript_id "gnl|WGS:JAAVVJ|G4P62_T010218"; product "transcript variant X2"; protein_id "KAF7218690.1"; exon_number "17";
CM025014.1	Genbank	CDS	31624802	31624993	.	-	2	gene_id "G4P62_006284"; transcript_id "gnl|WGS:JAAVVJ|G4P62_T010218"; gbkey "CDS"; locus_tag "G4P62_006284"; orig_transcript_id "gnl|WGS:JAAVVJ|G4P62_T010218"; product "transcript variant X2"; protein_id "KAF7218690.1"; exon_number "18";
CM025014.1	Genbank	CDS	31624485	31624687	.	-	2	gene_id "G4P62_006284"; transcript_id "gnl|WGS:JAAVVJ|G4P62_T010218"; gbkey "CDS"; locus_tag "G4P62_006284"; orig_transcript_id "gnl|WGS:JAAVVJ|G4P62_T010218"; product "transcript variant X2"; protein_id "KAF7218690.1"; exon_number "19";
CM025014.1	Genbank	CDS	31624195	31624313	.	-	0	gene_id "G4P62_006284"; transcript_id "gnl|WGS:JAAVVJ|G4P62_T010218"; gbkey "CDS"; locus_tag "G4P62_006284"; orig_transcript_id "gnl|WGS:JAAVVJ|G4P62_T010218"; product "transcript variant X2"; protein_id "KAF7218690.1"; exon_number "20";
CM025014.1	Genbank	CDS	31623887	31624110	.	-	1	gene_id "G4P62_006284"; transcript_id "gnl|WGS:JAAVVJ|G4P62_T010218"; gbkey "CDS"; locus_tag "G4P62_006284"; orig_transcript_id "gnl|WGS:JAAVVJ|G4P62_T010218"; product "transcript variant X2"; protein_id "KAF7218690.1"; exon_number "21";
CM025014.1	Genbank	CDS	31623602	31623792	.	-	2	gene_id "G4P62_006284"; transcript_id "gnl|WGS:JAAVVJ|G4P62_T010218"; gbkey "CDS"; locus_tag "G4P62_006284"; orig_transcript_id "gnl|WGS:JAAVVJ|G4P62_T010218"; product "transcript variant X2"; protein_id "KAF7218690.1"; exon_number "22";
CM025014.1	Genbank	CDS	31623408	31623507	.	-	0	gene_id "G4P62_006284"; transcript_id "gnl|WGS:JAAVVJ|G4P62_T010218"; gbkey "CDS"; locus_tag "G4P62_006284"; orig_transcript_id "gnl|WGS:JAAVVJ|G4P62_T010218"; product "transcript variant X2"; protein_id "KAF7218690.1"; exon_number "23";
CM025014.1	Genbank	CDS	31623123	31623322	.	-	2	gene_id "G4P62_006284"; transcript_id "gnl|WGS:JAAVVJ|G4P62_T010218"; gbkey "CDS"; locus_tag "G4P62_006284"; orig_transcript_id "gnl|WGS:JAAVVJ|G4P62_T010218"; product "transcript variant X2"; protein_id "KAF7218690.1"; exon_number "24";
CM025014.1	Genbank	CDS	31622747	31623041	.	-	0	gene_id "G4P62_006284"; transcript_id "gnl|WGS:JAAVVJ|G4P62_T010218"; gbkey "CDS"; locus_tag "G4P62_006284"; orig_transcript_id "gnl|WGS:JAAVVJ|G4P62_T010218"; product "transcript variant X2"; protein_id "KAF7218690.1"; exon_number "25";
CM025014.1	Genbank	CDS	31622510	31622667	.	-	2	gene_id "G4P62_006284"; transcript_id "gnl|WGS:JAAVVJ|G4P62_T010218"; gbkey "CDS"; locus_tag "G4P62_006284"; orig_transcript_id "gnl|WGS:JAAVVJ|G4P62_T010218"; product "transcript variant X2"; protein_id "KAF7218690.1"; exon_number "26";
CM025014.1	Genbank	CDS	31621639	31621845	.	-	0	gene_id "G4P62_006284"; transcript_id "gnl|WGS:JAAVVJ|G4P62_T010218"; gbkey "CDS"; locus_tag "G4P62_006284"; orig_transcript_id "gnl|WGS:JAAVVJ|G4P62_T010218"; product "transcript variant X2"; protein_id "KAF7218690.1"; exon_number "27";
CM025014.1	Genbank	CDS	31621408	31621507	.	-	0	gene_id "G4P62_006284"; transcript_id "gnl|WGS:JAAVVJ|G4P62_T010218"; gbkey "CDS"; locus_tag "G4P62_006284"; orig_transcript_id "gnl|WGS:JAAVVJ|G4P62_T010218"; product "transcript variant X2"; protein_id "KAF7218690.1"; exon_number "28";
CM025014.1	Genbank	CDS	31620583	31620765	.	-	2	gene_id "G4P62_006284"; transcript_id "gnl|WGS:JAAVVJ|G4P62_T010218"; gbkey "CDS"; locus_tag "G4P62_006284"; orig_transcript_id "gnl|WGS:JAAVVJ|G4P62_T010218"; product "transcript variant X2"; protein_id "KAF7218690.1"; exon_number "29";
CM025014.1	Genbank	CDS	31620379	31620500	.	-	2	gene_id "G4P62_006284"; transcript_id "gnl|WGS:JAAVVJ|G4P62_T010218"; gbkey "CDS"; locus_tag "G4P62_006284"; orig_transcript_id "gnl|WGS:JAAVVJ|G4P62_T010218"; product "transcript variant X2"; protein_id "KAF7218690.1"; exon_number "30";
CM025014.1	Genbank	CDS	31620111	31620266	.	-	0	gene_id "G4P62_006284"; transcript_id "gnl|WGS:JAAVVJ|G4P62_T010218"; gbkey "CDS"; locus_tag "G4P62_006284"; orig_transcript_id "gnl|WGS:JAAVVJ|G4P62_T010218"; product "transcript variant X2"; protein_id "KAF7218690.1"; exon_number "31";
CM025014.1	Genbank	CDS	31619761	31619882	.	-	0	gene_id "G4P62_006284"; transcript_id "gnl|WGS:JAAVVJ|G4P62_T010218"; gbkey "CDS"; locus_tag "G4P62_006284"; orig_transcript_id "gnl|WGS:JAAVVJ|G4P62_T010218"; product "transcript variant X2"; protein_id "KAF7218690.1"; exon_number "32";
CM025014.1	Genbank	CDS	31619506	31619686	.	-	1	gene_id "G4P62_006284"; transcript_id "gnl|WGS:JAAVVJ|G4P62_T010218"; gbkey "CDS"; locus_tag "G4P62_006284"; orig_transcript_id "gnl|WGS:JAAVVJ|G4P62_T010218"; product "transcript variant X2"; protein_id "KAF7218690.1"; exon_number "33";
CM025014.1	Genbank	CDS	31619329	31619424	.	-	0	gene_id "G4P62_006284"; transcript_id "gnl|WGS:JAAVVJ|G4P62_T010218"; gbkey "CDS"; locus_tag "G4P62_006284"; orig_transcript_id "gnl|WGS:JAAVVJ|G4P62_T010218"; product "transcript variant X2"; protein_id "KAF7218690.1"; exon_number "34";
CM025014.1	Genbank	CDS	31618864	31618974	.	-	0	gene_id "G4P62_006284"; transcript_id "gnl|WGS:JAAVVJ|G4P62_T010218"; gbkey "CDS"; locus_tag "G4P62_006284"; orig_transcript_id "gnl|WGS:JAAVVJ|G4P62_T010218"; product "transcript variant X2"; protein_id "KAF7218690.1"; exon_number "35";
CM025014.1	Genbank	CDS	31618657	31618792	.	-	0	gene_id "G4P62_006284"; transcript_id "gnl|WGS:JAAVVJ|G4P62_T010218"; gbkey "CDS"; locus_tag "G4P62_006284"; orig_transcript_id "gnl|WGS:JAAVVJ|G4P62_T010218"; product "transcript variant X2"; protein_id "KAF7218690.1"; exon_number "36";
CM025014.1	Genbank	CDS	31618270	31618394	.	-	2	gene_id "G4P62_006284"; transcript_id "gnl|WGS:JAAVVJ|G4P62_T010218"; gbkey "CDS"; locus_tag "G4P62_006284"; orig_transcript_id "gnl|WGS:JAAVVJ|G4P62_T010218"; product "transcript variant X2"; protein_id "KAF7218690.1"; exon_number "37";
CM025014.1	Genbank	CDS	31616862	31616963	.	-	0	gene_id "G4P62_006284"; transcript_id "gnl|WGS:JAAVVJ|G4P62_T010218"; gbkey "CDS"; locus_tag "G4P62_006284"; orig_transcript_id "gnl|WGS:JAAVVJ|G4P62_T010218"; product "transcript variant X2"; protein_id "KAF7218690.1"; exon_number "38";
CM025014.1	Genbank	CDS	31615822	31615956	.	-	0	gene_id "G4P62_006284"; transcript_id "gnl|WGS:JAAVVJ|G4P62_T010218"; gbkey "CDS"; locus_tag "G4P62_006284"; orig_transcript_id "gnl|WGS:JAAVVJ|G4P62_T010218"; product "transcript variant X2"; protein_id "KAF7218690.1"; exon_number "39";
CM025014.1	Genbank	CDS	31615480	31615665	.	-	0	gene_id "G4P62_006284"; transcript_id "gnl|WGS:JAAVVJ|G4P62_T010218"; gbkey "CDS"; locus_tag "G4P62_006284"; orig_transcript_id "gnl|WGS:JAAVVJ|G4P62_T010218"; product "transcript variant X2"; protein_id "KAF7218690.1"; exon_number "40";
CM025014.1	Genbank	start_codon	31633334	31633336	.	-	0	gene_id "G4P62_006284"; transcript_id "gnl|WGS:JAAVVJ|G4P62_T010218"; gbkey "CDS"; locus_tag "G4P62_006284"; orig_transcript_id "gnl|WGS:JAAVVJ|G4P62_T010218"; product "transcript variant X2"; protein_id "KAF7218690.1"; exon_number "2";
CM025014.1	Genbank	stop_codon	31615477	31615479	.	-	0	gene_id "G4P62_006284"; transcript_id "gnl|WGS:JAAVVJ|G4P62_T010218"; gbkey "CDS"; locus_tag "G4P62_006284"; orig_transcript_id "gnl|WGS:JAAVVJ|G4P62_T010218"; product "transcript variant X2"; protein_id "KAF7218690.1"; exon_number "40";
CM025014.1	Genbank	transcript	31614641	31633755	.	-	.	gene_id "G4P62_006284"; transcript_id "gnl|WGS:JAAVVJ|G4P62_T010224"; gbkey "mRNA"; locus_tag "G4P62_006284"; note "transcript variant X4"; orig_protein_id "gnl|WGS:JAAVVJ|G4P62_P010224"; orig_transcript_id "gnl|WGS:JAAVVJ|G4P62_T010224"; product "KIAA0100 ortholog"; transcript_biotype "mRNA";
CM025014.1	Genbank	exon	31633575	31633755	.	-	.	gene_id "G4P62_006284"; transcript_id "gnl|WGS:JAAVVJ|G4P62_T010224"; locus_tag "G4P62_006284"; note "transcript variant X4"; orig_protein_id "gnl|WGS:JAAVVJ|G4P62_P010224"; orig_transcript_id "gnl|WGS:JAAVVJ|G4P62_T010224"; product "KIAA0100 ortholog"; transcript_biotype "mRNA"; exon_number "1";
CM025014.1	Genbank	exon	31633269	31633393	.	-	.	gene_id "G4P62_006284"; transcript_id "gnl|WGS:JAAVVJ|G4P62_T010224"; locus_tag "G4P62_006284"; note "transcript variant X4"; orig_protein_id "gnl|WGS:JAAVVJ|G4P62_P010224"; orig_transcript_id "gnl|WGS:JAAVVJ|G4P62_T010224"; product "KIAA0100 ortholog"; transcript_biotype "mRNA"; exon_number "2";
CM025014.1	Genbank	exon	31633031	31633157	.	-	.	gene_id "G4P62_006284"; transcript_id "gnl|WGS:JAAVVJ|G4P62_T010224"; locus_tag "G4P62_006284"; note "transcript variant X4"; orig_protein_id "gnl|WGS:JAAVVJ|G4P62_P010224"; orig_transcript_id "gnl|WGS:JAAVVJ|G4P62_T010224"; product "KIAA0100 ortholog"; transcript_biotype "mRNA"; exon_number "3";
CM025014.1	Genbank	exon	31631450	31631499	.	-	.	gene_id "G4P62_006284"; transcript_id "gnl|WGS:JAAVVJ|G4P62_T010224"; locus_tag "G4P62_006284"; note "transcript variant X4"; orig_protein_id "gnl|WGS:JAAVVJ|G4P62_P010224"; orig_transcript_id "gnl|WGS:JAAVVJ|G4P62_T010224"; product "KIAA0100 ortholog"; transcript_biotype "mRNA"; exon_number "4";
CM025014.1	Genbank	exon	31631230	31631365	.	-	.	gene_id "G4P62_006284"; transcript_id "gnl|WGS:JAAVVJ|G4P62_T010224"; locus_tag "G4P62_006284"; note "transcript variant X4"; orig_protein_id "gnl|WGS:JAAVVJ|G4P62_P010224"; orig_transcript_id "gnl|WGS:JAAVVJ|G4P62_T010224"; product "KIAA0100 ortholog"; transcript_biotype "mRNA"; exon_number "5";
CM025014.1	Genbank	exon	31631018	31631136	.	-	.	gene_id "G4P62_006284"; transcript_id "gnl|WGS:JAAVVJ|G4P62_T010224"; locus_tag "G4P62_006284"; note "transcript variant X4"; orig_protein_id "gnl|WGS:JAAVVJ|G4P62_P010224"; orig_transcript_id "gnl|WGS:JAAVVJ|G4P62_T010224"; product "KIAA0100 ortholog"; transcript_biotype "mRNA"; exon_number "6";
CM025014.1	Genbank	exon	31630857	31630917	.	-	.	gene_id "G4P62_006284"; transcript_id "gnl|WGS:JAAVVJ|G4P62_T010224"; locus_tag "G4P62_006284"; note "transcript variant X4"; orig_protein_id "gnl|WGS:JAAVVJ|G4P62_P010224"; orig_transcript_id "gnl|WGS:JAAVVJ|G4P62_T010224"; product "KIAA0100 ortholog"; transcript_biotype "mRNA"; exon_number "7";
CM025014.1	Genbank	exon	31630590	31630779	.	-	.	gene_id "G4P62_006284"; transcript_id "gnl|WGS:JAAVVJ|G4P62_T010224"; locus_tag "G4P62_006284"; note "transcript variant X4"; orig_protein_id "gnl|WGS:JAAVVJ|G4P62_P010224"; orig_transcript_id "gnl|WGS:JAAVVJ|G4P62_T010224"; product "KIAA0100 ortholog"; transcript_biotype "mRNA"; exon_number "8";
CM025014.1	Genbank	exon	31629643	31629766	.	-	.	gene_id "G4P62_006284"; transcript_id "gnl|WGS:JAAVVJ|G4P62_T010224"; locus_tag "G4P62_006284"; note "transcript variant X4"; orig_protein_id "gnl|WGS:JAAVVJ|G4P62_P010224"; orig_transcript_id "gnl|WGS:JAAVVJ|G4P62_T010224"; product "KIAA0100 ortholog"; transcript_biotype "mRNA"; exon_number "9";
CM025014.1	Genbank	exon	31629407	31629531	.	-	.	gene_id "G4P62_006284"; transcript_id "gnl|WGS:JAAVVJ|G4P62_T010224"; locus_tag "G4P62_006284"; note "transcript variant X4"; orig_protein_id "gnl|WGS:JAAVVJ|G4P62_P010224"; orig_transcript_id "gnl|WGS:JAAVVJ|G4P62_T010224"; product "KIAA0100 ortholog"; transcript_biotype "mRNA"; exon_number "10";
CM025014.1	Genbank	exon	31629251	31629318	.	-	.	gene_id "G4P62_006284"; transcript_id "gnl|WGS:JAAVVJ|G4P62_T010224"; locus_tag "G4P62_006284"; note "transcript variant X4"; orig_protein_id "gnl|WGS:JAAVVJ|G4P62_P010224"; orig_transcript_id "gnl|WGS:JAAVVJ|G4P62_T010224"; product "KIAA0100 ortholog"; transcript_biotype "mRNA"; exon_number "11";
CM025014.1	Genbank	exon	31629030	31629166	.	-	.	gene_id "G4P62_006284"; transcript_id "gnl|WGS:JAAVVJ|G4P62_T010224"; locus_tag "G4P62_006284"; note "transcript variant X4"; orig_protein_id "gnl|WGS:JAAVVJ|G4P62_P010224"; orig_transcript_id "gnl|WGS:JAAVVJ|G4P62_T010224"; product "KIAA0100 ortholog"; transcript_biotype "mRNA"; exon_number "12";
CM025014.1	Genbank	exon	31628685	31628839	.	-	.	gene_id "G4P62_006284"; transcript_id "gnl|WGS:JAAVVJ|G4P62_T010224"; locus_tag "G4P62_006284"; note "transcript variant X4"; orig_protein_id "gnl|WGS:JAAVVJ|G4P62_P010224"; orig_transcript_id "gnl|WGS:JAAVVJ|G4P62_T010224"; product "KIAA0100 ortholog"; transcript_biotype "mRNA"; exon_number "13";
CM025014.1	Genbank	exon	31628396	31628589	.	-	.	gene_id "G4P62_006284"; transcript_id "gnl|WGS:JAAVVJ|G4P62_T010224"; locus_tag "G4P62_006284"; note "transcript variant X4"; orig_protein_id "gnl|WGS:JAAVVJ|G4P62_P010224"; orig_transcript_id "gnl|WGS:JAAVVJ|G4P62_T010224"; product "KIAA0100 ortholog"; transcript_biotype "mRNA"; exon_number "14";
CM025014.1	Genbank	exon	31628011	31628308	.	-	.	gene_id "G4P62_006284"; transcript_id "gnl|WGS:JAAVVJ|G4P62_T010224"; locus_tag "G4P62_006284"; note "transcript variant X4"; orig_protein_id "gnl|WGS:JAAVVJ|G4P62_P010224"; orig_transcript_id "gnl|WGS:JAAVVJ|G4P62_T010224"; product "KIAA0100 ortholog"; transcript_biotype "mRNA"; exon_number "15";
CM025014.1	Genbank	exon	31626211	31626416	.	-	.	gene_id "G4P62_006284"; transcript_id "gnl|WGS:JAAVVJ|G4P62_T010224"; locus_tag "G4P62_006284"; note "transcript variant X4"; orig_protein_id "gnl|WGS:JAAVVJ|G4P62_P010224"; orig_transcript_id "gnl|WGS:JAAVVJ|G4P62_T010224"; product "KIAA0100 ortholog"; transcript_biotype "mRNA"; exon_number "16";
CM025014.1	Genbank	exon	31625092	31626133	.	-	.	gene_id "G4P62_006284"; transcript_id "gnl|WGS:JAAVVJ|G4P62_T010224"; locus_tag "G4P62_006284"; note "transcript variant X4"; orig_protein_id "gnl|WGS:JAAVVJ|G4P62_P010224"; orig_transcript_id "gnl|WGS:JAAVVJ|G4P62_T010224"; product "KIAA0100 ortholog"; transcript_biotype "mRNA"; exon_number "17";
CM025014.1	Genbank	exon	31624802	31624993	.	-	.	gene_id "G4P62_006284"; transcript_id "gnl|WGS:JAAVVJ|G4P62_T010224"; locus_tag "G4P62_006284"; note "transcript variant X4"; orig_protein_id "gnl|WGS:JAAVVJ|G4P62_P010224"; orig_transcript_id "gnl|WGS:JAAVVJ|G4P62_T010224"; product "KIAA0100 ortholog"; transcript_biotype "mRNA"; exon_number "18";
CM025014.1	Genbank	exon	31624485	31624687	.	-	.	gene_id "G4P62_006284"; transcript_id "gnl|WGS:JAAVVJ|G4P62_T010224"; locus_tag "G4P62_006284"; note "transcript variant X4"; orig_protein_id "gnl|WGS:JAAVVJ|G4P62_P010224"; orig_transcript_id "gnl|WGS:JAAVVJ|G4P62_T010224"; product "KIAA0100 ortholog"; transcript_biotype "mRNA"; exon_number "19";
CM025014.1	Genbank	exon	31624195	31624313	.	-	.	gene_id "G4P62_006284"; transcript_id "gnl|WGS:JAAVVJ|G4P62_T010224"; locus_tag "G4P62_006284"; note "transcript variant X4"; orig_protein_id "gnl|WGS:JAAVVJ|G4P62_P010224"; orig_transcript_id "gnl|WGS:JAAVVJ|G4P62_T010224"; product "KIAA0100 ortholog"; transcript_biotype "mRNA"; exon_number "20";
CM025014.1	Genbank	exon	31623887	31624110	.	-	.	gene_id "G4P62_006284"; transcript_id "gnl|WGS:JAAVVJ|G4P62_T010224"; locus_tag "G4P62_006284"; note "transcript variant X4"; orig_protein_id "gnl|WGS:JAAVVJ|G4P62_P010224"; orig_transcript_id "gnl|WGS:JAAVVJ|G4P62_T010224"; product "KIAA0100 ortholog"; transcript_biotype "mRNA"; exon_number "21";
CM025014.1	Genbank	exon	31623602	31623792	.	-	.	gene_id "G4P62_006284"; transcript_id "gnl|WGS:JAAVVJ|G4P62_T010224"; locus_tag "G4P62_006284"; note "transcript variant X4"; orig_protein_id "gnl|WGS:JAAVVJ|G4P62_P010224"; orig_transcript_id "gnl|WGS:JAAVVJ|G4P62_T010224"; product "KIAA0100 ortholog"; transcript_biotype "mRNA"; exon_number "22";
CM025014.1	Genbank	exon	31623408	31623507	.	-	.	gene_id "G4P62_006284"; transcript_id "gnl|WGS:JAAVVJ|G4P62_T010224"; locus_tag "G4P62_006284"; note "transcript variant X4"; orig_protein_id "gnl|WGS:JAAVVJ|G4P62_P010224"; orig_transcript_id "gnl|WGS:JAAVVJ|G4P62_T010224"; product "KIAA0100 ortholog"; transcript_biotype "mRNA"; exon_number "23";
CM025014.1	Genbank	exon	31623123	31623322	.	-	.	gene_id "G4P62_006284"; transcript_id "gnl|WGS:JAAVVJ|G4P62_T010224"; locus_tag "G4P62_006284"; note "transcript variant X4"; orig_protein_id "gnl|WGS:JAAVVJ|G4P62_P010224"; orig_transcript_id "gnl|WGS:JAAVVJ|G4P62_T010224"; product "KIAA0100 ortholog"; transcript_biotype "mRNA"; exon_number "24";
CM025014.1	Genbank	exon	31622747	31623041	.	-	.	gene_id "G4P62_006284"; transcript_id "gnl|WGS:JAAVVJ|G4P62_T010224"; locus_tag "G4P62_006284"; note "transcript variant X4"; orig_protein_id "gnl|WGS:JAAVVJ|G4P62_P010224"; orig_transcript_id "gnl|WGS:JAAVVJ|G4P62_T010224"; product "KIAA0100 ortholog"; transcript_biotype "mRNA"; exon_number "25";
CM025014.1	Genbank	exon	31622510	31622667	.	-	.	gene_id "G4P62_006284"; transcript_id "gnl|WGS:JAAVVJ|G4P62_T010224"; locus_tag "G4P62_006284"; note "transcript variant X4"; orig_protein_id "gnl|WGS:JAAVVJ|G4P62_P010224"; orig_transcript_id "gnl|WGS:JAAVVJ|G4P62_T010224"; product "KIAA0100 ortholog"; transcript_biotype "mRNA"; exon_number "26";
CM025014.1	Genbank	exon	31621639	31621845	.	-	.	gene_id "G4P62_006284"; transcript_id "gnl|WGS:JAAVVJ|G4P62_T010224"; locus_tag "G4P62_006284"; note "transcript variant X4"; orig_protein_id "gnl|WGS:JAAVVJ|G4P62_P010224"; orig_transcript_id "gnl|WGS:JAAVVJ|G4P62_T010224"; product "KIAA0100 ortholog"; transcript_biotype "mRNA"; exon_number "27";
CM025014.1	Genbank	exon	31621408	31621507	.	-	.	gene_id "G4P62_006284"; transcript_id "gnl|WGS:JAAVVJ|G4P62_T010224"; locus_tag "G4P62_006284"; note "transcript variant X4"; orig_protein_id "gnl|WGS:JAAVVJ|G4P62_P010224"; orig_transcript_id "gnl|WGS:JAAVVJ|G4P62_T010224"; product "KIAA0100 ortholog"; transcript_biotype "mRNA"; exon_number "28";
CM025014.1	Genbank	exon	31620583	31620765	.	-	.	gene_id "G4P62_006284"; transcript_id "gnl|WGS:JAAVVJ|G4P62_T010224"; locus_tag "G4P62_006284"; note "transcript variant X4"; orig_protein_id "gnl|WGS:JAAVVJ|G4P62_P010224"; orig_transcript_id "gnl|WGS:JAAVVJ|G4P62_T010224"; product "KIAA0100 ortholog"; transcript_biotype "mRNA"; exon_number "29";
CM025014.1	Genbank	exon	31620379	31620500	.	-	.	gene_id "G4P62_006284"; transcript_id "gnl|WGS:JAAVVJ|G4P62_T010224"; locus_tag "G4P62_006284"; note "transcript variant X4"; orig_protein_id "gnl|WGS:JAAVVJ|G4P62_P010224"; orig_transcript_id "gnl|WGS:JAAVVJ|G4P62_T010224"; product "KIAA0100 ortholog"; transcript_biotype "mRNA"; exon_number "30";
CM025014.1	Genbank	exon	31620111	31620266	.	-	.	gene_id "G4P62_006284"; transcript_id "gnl|WGS:JAAVVJ|G4P62_T010224"; locus_tag "G4P62_006284"; note "transcript variant X4"; orig_protein_id "gnl|WGS:JAAVVJ|G4P62_P010224"; orig_transcript_id "gnl|WGS:JAAVVJ|G4P62_T010224"; product "KIAA0100 ortholog"; transcript_biotype "mRNA"; exon_number "31";
CM025014.1	Genbank	exon	31619761	31619882	.	-	.	gene_id "G4P62_006284"; transcript_id "gnl|WGS:JAAVVJ|G4P62_T010224"; locus_tag "G4P62_006284"; note "transcript variant X4"; orig_protein_id "gnl|WGS:JAAVVJ|G4P62_P010224"; orig_transcript_id "gnl|WGS:JAAVVJ|G4P62_T010224"; product "KIAA0100 ortholog"; transcript_biotype "mRNA"; exon_number "32";
CM025014.1	Genbank	exon	31619506	31619686	.	-	.	gene_id "G4P62_006284"; transcript_id "gnl|WGS:JAAVVJ|G4P62_T010224"; locus_tag "G4P62_006284"; note "transcript variant X4"; orig_protein_id "gnl|WGS:JAAVVJ|G4P62_P010224"; orig_transcript_id "gnl|WGS:JAAVVJ|G4P62_T010224"; product "KIAA0100 ortholog"; transcript_biotype "mRNA"; exon_number "33";
CM025014.1	Genbank	exon	31619329	31619424	.	-	.	gene_id "G4P62_006284"; transcript_id "gnl|WGS:JAAVVJ|G4P62_T010224"; locus_tag "G4P62_006284"; note "transcript variant X4"; orig_protein_id "gnl|WGS:JAAVVJ|G4P62_P010224"; orig_transcript_id "gnl|WGS:JAAVVJ|G4P62_T010224"; product "KIAA0100 ortholog"; transcript_biotype "mRNA"; exon_number "34";
CM025014.1	Genbank	exon	31618864	31618974	.	-	.	gene_id "G4P62_006284"; transcript_id "gnl|WGS:JAAVVJ|G4P62_T010224"; locus_tag "G4P62_006284"; note "transcript variant X4"; orig_protein_id "gnl|WGS:JAAVVJ|G4P62_P010224"; orig_transcript_id "gnl|WGS:JAAVVJ|G4P62_T010224"; product "KIAA0100 ortholog"; transcript_biotype "mRNA"; exon_number "35";
CM025014.1	Genbank	exon	31618657	31618792	.	-	.	gene_id "G4P62_006284"; transcript_id "gnl|WGS:JAAVVJ|G4P62_T010224"; locus_tag "G4P62_006284"; note "transcript variant X4"; orig_protein_id "gnl|WGS:JAAVVJ|G4P62_P010224"; orig_transcript_id "gnl|WGS:JAAVVJ|G4P62_T010224"; product "KIAA0100 ortholog"; transcript_biotype "mRNA"; exon_number "36";
CM025014.1	Genbank	exon	31618270	31618394	.	-	.	gene_id "G4P62_006284"; transcript_id "gnl|WGS:JAAVVJ|G4P62_T010224"; locus_tag "G4P62_006284"; note "transcript variant X4"; orig_protein_id "gnl|WGS:JAAVVJ|G4P62_P010224"; orig_transcript_id "gnl|WGS:JAAVVJ|G4P62_T010224"; product "KIAA0100 ortholog"; transcript_biotype "mRNA"; exon_number "37";
CM025014.1	Genbank	exon	31616862	31616963	.	-	.	gene_id "G4P62_006284"; transcript_id "gnl|WGS:JAAVVJ|G4P62_T010224"; locus_tag "G4P62_006284"; note "transcript variant X4"; orig_protein_id "gnl|WGS:JAAVVJ|G4P62_P010224"; orig_transcript_id "gnl|WGS:JAAVVJ|G4P62_T010224"; product "KIAA0100 ortholog"; transcript_biotype "mRNA"; exon_number "38";
CM025014.1	Genbank	exon	31615822	31615956	.	-	.	gene_id "G4P62_006284"; transcript_id "gnl|WGS:JAAVVJ|G4P62_T010224"; locus_tag "G4P62_006284"; note "transcript variant X4"; orig_protein_id "gnl|WGS:JAAVVJ|G4P62_P010224"; orig_transcript_id "gnl|WGS:JAAVVJ|G4P62_T010224"; product "KIAA0100 ortholog"; transcript_biotype "mRNA"; exon_number "39";
CM025014.1	Genbank	exon	31614641	31615665	.	-	.	gene_id "G4P62_006284"; transcript_id "gnl|WGS:JAAVVJ|G4P62_T010224"; locus_tag "G4P62_006284"; note "transcript variant X4"; orig_protein_id "gnl|WGS:JAAVVJ|G4P62_P010224"; orig_transcript_id "gnl|WGS:JAAVVJ|G4P62_T010224"; product "KIAA0100 ortholog"; transcript_biotype "mRNA"; exon_number "40";
CM025014.1	Genbank	CDS	31633269	31633336	.	-	0	gene_id "G4P62_006284"; transcript_id "gnl|WGS:JAAVVJ|G4P62_T010224"; gbkey "CDS"; locus_tag "G4P62_006284"; orig_transcript_id "gnl|WGS:JAAVVJ|G4P62_T010224"; product "transcript variant X4"; protein_id "KAF7218696.1"; exon_number "2";
CM025014.1	Genbank	CDS	31633031	31633157	.	-	1	gene_id "G4P62_006284"; transcript_id "gnl|WGS:JAAVVJ|G4P62_T010224"; gbkey "CDS"; locus_tag "G4P62_006284"; orig_transcript_id "gnl|WGS:JAAVVJ|G4P62_T010224"; product "transcript variant X4"; protein_id "KAF7218696.1"; exon_number "3";
CM025014.1	Genbank	CDS	31631450	31631499	.	-	0	gene_id "G4P62_006284"; transcript_id "gnl|WGS:JAAVVJ|G4P62_T010224"; gbkey "CDS"; locus_tag "G4P62_006284"; orig_transcript_id "gnl|WGS:JAAVVJ|G4P62_T010224"; product "transcript variant X4"; protein_id "KAF7218696.1"; exon_number "4";
CM025014.1	Genbank	CDS	31631230	31631365	.	-	1	gene_id "G4P62_006284"; transcript_id "gnl|WGS:JAAVVJ|G4P62_T010224"; gbkey "CDS"; locus_tag "G4P62_006284"; orig_transcript_id "gnl|WGS:JAAVVJ|G4P62_T010224"; product "transcript variant X4"; protein_id "KAF7218696.1"; exon_number "5";
CM025014.1	Genbank	CDS	31631018	31631136	.	-	0	gene_id "G4P62_006284"; transcript_id "gnl|WGS:JAAVVJ|G4P62_T010224"; gbkey "CDS"; locus_tag "G4P62_006284"; orig_transcript_id "gnl|WGS:JAAVVJ|G4P62_T010224"; product "transcript variant X4"; protein_id "KAF7218696.1"; exon_number "6";
CM025014.1	Genbank	CDS	31630857	31630917	.	-	1	gene_id "G4P62_006284"; transcript_id "gnl|WGS:JAAVVJ|G4P62_T010224"; gbkey "CDS"; locus_tag "G4P62_006284"; orig_transcript_id "gnl|WGS:JAAVVJ|G4P62_T010224"; product "transcript variant X4"; protein_id "KAF7218696.1"; exon_number "7";
CM025014.1	Genbank	CDS	31630590	31630779	.	-	0	gene_id "G4P62_006284"; transcript_id "gnl|WGS:JAAVVJ|G4P62_T010224"; gbkey "CDS"; locus_tag "G4P62_006284"; orig_transcript_id "gnl|WGS:JAAVVJ|G4P62_T010224"; product "transcript variant X4"; protein_id "KAF7218696.1"; exon_number "8";
CM025014.1	Genbank	CDS	31629643	31629766	.	-	2	gene_id "G4P62_006284"; transcript_id "gnl|WGS:JAAVVJ|G4P62_T010224"; gbkey "CDS"; locus_tag "G4P62_006284"; orig_transcript_id "gnl|WGS:JAAVVJ|G4P62_T010224"; product "transcript variant X4"; protein_id "KAF7218696.1"; exon_number "9";
CM025014.1	Genbank	CDS	31629407	31629531	.	-	1	gene_id "G4P62_006284"; transcript_id "gnl|WGS:JAAVVJ|G4P62_T010224"; gbkey "CDS"; locus_tag "G4P62_006284"; orig_transcript_id "gnl|WGS:JAAVVJ|G4P62_T010224"; product "transcript variant X4"; protein_id "KAF7218696.1"; exon_number "10";
CM025014.1	Genbank	CDS	31629251	31629318	.	-	2	gene_id "G4P62_006284"; transcript_id "gnl|WGS:JAAVVJ|G4P62_T010224"; gbkey "CDS"; locus_tag "G4P62_006284"; orig_transcript_id "gnl|WGS:JAAVVJ|G4P62_T010224"; product "transcript variant X4"; protein_id "KAF7218696.1"; exon_number "11";
CM025014.1	Genbank	CDS	31629030	31629166	.	-	0	gene_id "G4P62_006284"; transcript_id "gnl|WGS:JAAVVJ|G4P62_T010224"; gbkey "CDS"; locus_tag "G4P62_006284"; orig_transcript_id "gnl|WGS:JAAVVJ|G4P62_T010224"; product "transcript variant X4"; protein_id "KAF7218696.1"; exon_number "12";
CM025014.1	Genbank	CDS	31628685	31628839	.	-	1	gene_id "G4P62_006284"; transcript_id "gnl|WGS:JAAVVJ|G4P62_T010224"; gbkey "CDS"; locus_tag "G4P62_006284"; orig_transcript_id "gnl|WGS:JAAVVJ|G4P62_T010224"; product "transcript variant X4"; protein_id "KAF7218696.1"; exon_number "13";
CM025014.1	Genbank	CDS	31628396	31628589	.	-	2	gene_id "G4P62_006284"; transcript_id "gnl|WGS:JAAVVJ|G4P62_T010224"; gbkey "CDS"; locus_tag "G4P62_006284"; orig_transcript_id "gnl|WGS:JAAVVJ|G4P62_T010224"; product "transcript variant X4"; protein_id "KAF7218696.1"; exon_number "14";
CM025014.1	Genbank	CDS	31628011	31628308	.	-	0	gene_id "G4P62_006284"; transcript_id "gnl|WGS:JAAVVJ|G4P62_T010224"; gbkey "CDS"; locus_tag "G4P62_006284"; orig_transcript_id "gnl|WGS:JAAVVJ|G4P62_T010224"; product "transcript variant X4"; protein_id "KAF7218696.1"; exon_number "15";
CM025014.1	Genbank	CDS	31626211	31626416	.	-	2	gene_id "G4P62_006284"; transcript_id "gnl|WGS:JAAVVJ|G4P62_T010224"; gbkey "CDS"; locus_tag "G4P62_006284"; orig_transcript_id "gnl|WGS:JAAVVJ|G4P62_T010224"; product "transcript variant X4"; protein_id "KAF7218696.1"; exon_number "16";
CM025014.1	Genbank	CDS	31625092	31626133	.	-	0	gene_id "G4P62_006284"; transcript_id "gnl|WGS:JAAVVJ|G4P62_T010224"; gbkey "CDS"; locus_tag "G4P62_006284"; orig_transcript_id "gnl|WGS:JAAVVJ|G4P62_T010224"; product "transcript variant X4"; protein_id "KAF7218696.1"; exon_number "17";
CM025014.1	Genbank	CDS	31624802	31624993	.	-	2	gene_id "G4P62_006284"; transcript_id "gnl|WGS:JAAVVJ|G4P62_T010224"; gbkey "CDS"; locus_tag "G4P62_006284"; orig_transcript_id "gnl|WGS:JAAVVJ|G4P62_T010224"; product "transcript variant X4"; protein_id "KAF7218696.1"; exon_number "18";
CM025014.1	Genbank	CDS	31624485	31624687	.	-	2	gene_id "G4P62_006284"; transcript_id "gnl|WGS:JAAVVJ|G4P62_T010224"; gbkey "CDS"; locus_tag "G4P62_006284"; orig_transcript_id "gnl|WGS:JAAVVJ|G4P62_T010224"; product "transcript variant X4"; protein_id "KAF7218696.1"; exon_number "19";
CM025014.1	Genbank	CDS	31624195	31624313	.	-	0	gene_id "G4P62_006284"; transcript_id "gnl|WGS:JAAVVJ|G4P62_T010224"; gbkey "CDS"; locus_tag "G4P62_006284"; orig_transcript_id "gnl|WGS:JAAVVJ|G4P62_T010224"; product "transcript variant X4"; protein_id "KAF7218696.1"; exon_number "20";
CM025014.1	Genbank	CDS	31623887	31624110	.	-	1	gene_id "G4P62_006284"; transcript_id "gnl|WGS:JAAVVJ|G4P62_T010224"; gbkey "CDS"; locus_tag "G4P62_006284"; orig_transcript_id "gnl|WGS:JAAVVJ|G4P62_T010224"; product "transcript variant X4"; protein_id "KAF7218696.1"; exon_number "21";
CM025014.1	Genbank	CDS	31623602	31623792	.	-	2	gene_id "G4P62_006284"; transcript_id "gnl|WGS:JAAVVJ|G4P62_T010224"; gbkey "CDS"; locus_tag "G4P62_006284"; orig_transcript_id "gnl|WGS:JAAVVJ|G4P62_T010224"; product "transcript variant X4"; protein_id "KAF7218696.1"; exon_number "22";
CM025014.1	Genbank	CDS	31623408	31623507	.	-	0	gene_id "G4P62_006284"; transcript_id "gnl|WGS:JAAVVJ|G4P62_T010224"; gbkey "CDS"; locus_tag "G4P62_006284"; orig_transcript_id "gnl|WGS:JAAVVJ|G4P62_T010224"; product "transcript variant X4"; protein_id "KAF7218696.1"; exon_number "23";
CM025014.1	Genbank	CDS	31623123	31623322	.	-	2	gene_id "G4P62_006284"; transcript_id "gnl|WGS:JAAVVJ|G4P62_T010224"; gbkey "CDS"; locus_tag "G4P62_006284"; orig_transcript_id "gnl|WGS:JAAVVJ|G4P62_T010224"; product "transcript variant X4"; protein_id "KAF7218696.1"; exon_number "24";
CM025014.1	Genbank	CDS	31622747	31623041	.	-	0	gene_id "G4P62_006284"; transcript_id "gnl|WGS:JAAVVJ|G4P62_T010224"; gbkey "CDS"; locus_tag "G4P62_006284"; orig_transcript_id "gnl|WGS:JAAVVJ|G4P62_T010224"; product "transcript variant X4"; protein_id "KAF7218696.1"; exon_number "25";
CM025014.1	Genbank	CDS	31622510	31622667	.	-	2	gene_id "G4P62_006284"; transcript_id "gnl|WGS:JAAVVJ|G4P62_T010224"; gbkey "CDS"; locus_tag "G4P62_006284"; orig_transcript_id "gnl|WGS:JAAVVJ|G4P62_T010224"; product "transcript variant X4"; protein_id "KAF7218696.1"; exon_number "26";
CM025014.1	Genbank	CDS	31621639	31621845	.	-	0	gene_id "G4P62_006284"; transcript_id "gnl|WGS:JAAVVJ|G4P62_T010224"; gbkey "CDS"; locus_tag "G4P62_006284"; orig_transcript_id "gnl|WGS:JAAVVJ|G4P62_T010224"; product "transcript variant X4"; protein_id "KAF7218696.1"; exon_number "27";
CM025014.1	Genbank	CDS	31621408	31621507	.	-	0	gene_id "G4P62_006284"; transcript_id "gnl|WGS:JAAVVJ|G4P62_T010224"; gbkey "CDS"; locus_tag "G4P62_006284"; orig_transcript_id "gnl|WGS:JAAVVJ|G4P62_T010224"; product "transcript variant X4"; protein_id "KAF7218696.1"; exon_number "28";
CM025014.1	Genbank	CDS	31620583	31620765	.	-	2	gene_id "G4P62_006284"; transcript_id "gnl|WGS:JAAVVJ|G4P62_T010224"; gbkey "CDS"; locus_tag "G4P62_006284"; orig_transcript_id "gnl|WGS:JAAVVJ|G4P62_T010224"; product "transcript variant X4"; protein_id "KAF7218696.1"; exon_number "29";
CM025014.1	Genbank	CDS	31620379	31620500	.	-	2	gene_id "G4P62_006284"; transcript_id "gnl|WGS:JAAVVJ|G4P62_T010224"; gbkey "CDS"; locus_tag "G4P62_006284"; orig_transcript_id "gnl|WGS:JAAVVJ|G4P62_T010224"; product "transcript variant X4"; protein_id "KAF7218696.1"; exon_number "30";
CM025014.1	Genbank	CDS	31620111	31620266	.	-	0	gene_id "G4P62_006284"; transcript_id "gnl|WGS:JAAVVJ|G4P62_T010224"; gbkey "CDS"; locus_tag "G4P62_006284"; orig_transcript_id "gnl|WGS:JAAVVJ|G4P62_T010224"; product "transcript variant X4"; protein_id "KAF7218696.1"; exon_number "31";
CM025014.1	Genbank	CDS	31619761	31619882	.	-	0	gene_id "G4P62_006284"; transcript_id "gnl|WGS:JAAVVJ|G4P62_T010224"; gbkey "CDS"; locus_tag "G4P62_006284"; orig_transcript_id "gnl|WGS:JAAVVJ|G4P62_T010224"; product "transcript variant X4"; protein_id "KAF7218696.1"; exon_number "32";
CM025014.1	Genbank	CDS	31619506	31619686	.	-	1	gene_id "G4P62_006284"; transcript_id "gnl|WGS:JAAVVJ|G4P62_T010224"; gbkey "CDS"; locus_tag "G4P62_006284"; orig_transcript_id "gnl|WGS:JAAVVJ|G4P62_T010224"; product "transcript variant X4"; protein_id "KAF7218696.1"; exon_number "33";
CM025014.1	Genbank	CDS	31619329	31619424	.	-	0	gene_id "G4P62_006284"; transcript_id "gnl|WGS:JAAVVJ|G4P62_T010224"; gbkey "CDS"; locus_tag "G4P62_006284"; orig_transcript_id "gnl|WGS:JAAVVJ|G4P62_T010224"; product "transcript variant X4"; protein_id "KAF7218696.1"; exon_number "34";
CM025014.1	Genbank	CDS	31618864	31618974	.	-	0	gene_id "G4P62_006284"; transcript_id "gnl|WGS:JAAVVJ|G4P62_T010224"; gbkey "CDS"; locus_tag "G4P62_006284"; orig_transcript_id "gnl|WGS:JAAVVJ|G4P62_T010224"; product "transcript variant X4"; protein_id "KAF7218696.1"; exon_number "35";
CM025014.1	Genbank	CDS	31618657	31618792	.	-	0	gene_id "G4P62_006284"; transcript_id "gnl|WGS:JAAVVJ|G4P62_T010224"; gbkey "CDS"; locus_tag "G4P62_006284"; orig_transcript_id "gnl|WGS:JAAVVJ|G4P62_T010224"; product "transcript variant X4"; protein_id "KAF7218696.1"; exon_number "36";
CM025014.1	Genbank	CDS	31618270	31618394	.	-	2	gene_id "G4P62_006284"; transcript_id "gnl|WGS:JAAVVJ|G4P62_T010224"; gbkey "CDS"; locus_tag "G4P62_006284"; orig_transcript_id "gnl|WGS:JAAVVJ|G4P62_T010224"; product "transcript variant X4"; protein_id "KAF7218696.1"; exon_number "37";
CM025014.1	Genbank	CDS	31616862	31616963	.	-	0	gene_id "G4P62_006284"; transcript_id "gnl|WGS:JAAVVJ|G4P62_T010224"; gbkey "CDS"; locus_tag "G4P62_006284"; orig_transcript_id "gnl|WGS:JAAVVJ|G4P62_T010224"; product "transcript variant X4"; protein_id "KAF7218696.1"; exon_number "38";
CM025014.1	Genbank	CDS	31615822	31615956	.	-	0	gene_id "G4P62_006284"; transcript_id "gnl|WGS:JAAVVJ|G4P62_T010224"; gbkey "CDS"; locus_tag "G4P62_006284"; orig_transcript_id "gnl|WGS:JAAVVJ|G4P62_T010224"; product "transcript variant X4"; protein_id "KAF7218696.1"; exon_number "39";
CM025014.1	Genbank	CDS	31615480	31615665	.	-	0	gene_id "G4P62_006284"; transcript_id "gnl|WGS:JAAVVJ|G4P62_T010224"; gbkey "CDS"; locus_tag "G4P62_006284"; orig_transcript_id "gnl|WGS:JAAVVJ|G4P62_T010224"; product "transcript variant X4"; protein_id "KAF7218696.1"; exon_number "40";
CM025014.1	Genbank	start_codon	31633334	31633336	.	-	0	gene_id "G4P62_006284"; transcript_id "gnl|WGS:JAAVVJ|G4P62_T010224"; gbkey "CDS"; locus_tag "G4P62_006284"; orig_transcript_id "gnl|WGS:JAAVVJ|G4P62_T010224"; product "transcript variant X4"; protein_id "KAF7218696.1"; exon_number "2";
CM025014.1	Genbank	stop_codon	31615477	31615479	.	-	0	gene_id "G4P62_006284"; transcript_id "gnl|WGS:JAAVVJ|G4P62_T010224"; gbkey "CDS"; locus_tag "G4P62_006284"; orig_transcript_id "gnl|WGS:JAAVVJ|G4P62_T010224"; product "transcript variant X4"; protein_id "KAF7218696.1"; exon_number "40";
CM025014.1	Genbank	transcript	31614641	31633755	.	-	.	gene_id "G4P62_006284"; transcript_id "gnl|WGS:JAAVVJ|G4P62_T010223"; gbkey "mRNA"; locus_tag "G4P62_006284"; note "transcript variant X7"; orig_protein_id "gnl|WGS:JAAVVJ|G4P62_P010223"; orig_transcript_id "gnl|WGS:JAAVVJ|G4P62_T010223"; product "KIAA0100 ortholog"; transcript_biotype "mRNA";
CM025014.1	Genbank	exon	31633575	31633755	.	-	.	gene_id "G4P62_006284"; transcript_id "gnl|WGS:JAAVVJ|G4P62_T010223"; locus_tag "G4P62_006284"; note "transcript variant X7"; orig_protein_id "gnl|WGS:JAAVVJ|G4P62_P010223"; orig_transcript_id "gnl|WGS:JAAVVJ|G4P62_T010223"; product "KIAA0100 ortholog"; transcript_biotype "mRNA"; exon_number "1";
CM025014.1	Genbank	exon	31633269	31633396	.	-	.	gene_id "G4P62_006284"; transcript_id "gnl|WGS:JAAVVJ|G4P62_T010223"; locus_tag "G4P62_006284"; note "transcript variant X7"; orig_protein_id "gnl|WGS:JAAVVJ|G4P62_P010223"; orig_transcript_id "gnl|WGS:JAAVVJ|G4P62_T010223"; product "KIAA0100 ortholog"; transcript_biotype "mRNA"; exon_number "2";
CM025014.1	Genbank	exon	31633031	31633157	.	-	.	gene_id "G4P62_006284"; transcript_id "gnl|WGS:JAAVVJ|G4P62_T010223"; locus_tag "G4P62_006284"; note "transcript variant X7"; orig_protein_id "gnl|WGS:JAAVVJ|G4P62_P010223"; orig_transcript_id "gnl|WGS:JAAVVJ|G4P62_T010223"; product "KIAA0100 ortholog"; transcript_biotype "mRNA"; exon_number "3";
CM025014.1	Genbank	exon	31631450	31631499	.	-	.	gene_id "G4P62_006284"; transcript_id "gnl|WGS:JAAVVJ|G4P62_T010223"; locus_tag "G4P62_006284"; note "transcript variant X7"; orig_protein_id "gnl|WGS:JAAVVJ|G4P62_P010223"; orig_transcript_id "gnl|WGS:JAAVVJ|G4P62_T010223"; product "KIAA0100 ortholog"; transcript_biotype "mRNA"; exon_number "4";
CM025014.1	Genbank	exon	31631230	31631365	.	-	.	gene_id "G4P62_006284"; transcript_id "gnl|WGS:JAAVVJ|G4P62_T010223"; locus_tag "G4P62_006284"; note "transcript variant X7"; orig_protein_id "gnl|WGS:JAAVVJ|G4P62_P010223"; orig_transcript_id "gnl|WGS:JAAVVJ|G4P62_T010223"; product "KIAA0100 ortholog"; transcript_biotype "mRNA"; exon_number "5";
CM025014.1	Genbank	exon	31631018	31631136	.	-	.	gene_id "G4P62_006284"; transcript_id "gnl|WGS:JAAVVJ|G4P62_T010223"; locus_tag "G4P62_006284"; note "transcript variant X7"; orig_protein_id "gnl|WGS:JAAVVJ|G4P62_P010223"; orig_transcript_id "gnl|WGS:JAAVVJ|G4P62_T010223"; product "KIAA0100 ortholog"; transcript_biotype "mRNA"; exon_number "6";
CM025014.1	Genbank	exon	31630857	31630917	.	-	.	gene_id "G4P62_006284"; transcript_id "gnl|WGS:JAAVVJ|G4P62_T010223"; locus_tag "G4P62_006284"; note "transcript variant X7"; orig_protein_id "gnl|WGS:JAAVVJ|G4P62_P010223"; orig_transcript_id "gnl|WGS:JAAVVJ|G4P62_T010223"; product "KIAA0100 ortholog"; transcript_biotype "mRNA"; exon_number "7";
CM025014.1	Genbank	exon	31630590	31630779	.	-	.	gene_id "G4P62_006284"; transcript_id "gnl|WGS:JAAVVJ|G4P62_T010223"; locus_tag "G4P62_006284"; note "transcript variant X7"; orig_protein_id "gnl|WGS:JAAVVJ|G4P62_P010223"; orig_transcript_id "gnl|WGS:JAAVVJ|G4P62_T010223"; product "KIAA0100 ortholog"; transcript_biotype "mRNA"; exon_number "8";
CM025014.1	Genbank	exon	31629643	31629766	.	-	.	gene_id "G4P62_006284"; transcript_id "gnl|WGS:JAAVVJ|G4P62_T010223"; locus_tag "G4P62_006284"; note "transcript variant X7"; orig_protein_id "gnl|WGS:JAAVVJ|G4P62_P010223"; orig_transcript_id "gnl|WGS:JAAVVJ|G4P62_T010223"; product "KIAA0100 ortholog"; transcript_biotype "mRNA"; exon_number "9";
CM025014.1	Genbank	exon	31629407	31629531	.	-	.	gene_id "G4P62_006284"; transcript_id "gnl|WGS:JAAVVJ|G4P62_T010223"; locus_tag "G4P62_006284"; note "transcript variant X7"; orig_protein_id "gnl|WGS:JAAVVJ|G4P62_P010223"; orig_transcript_id "gnl|WGS:JAAVVJ|G4P62_T010223"; product "KIAA0100 ortholog"; transcript_biotype "mRNA"; exon_number "10";
CM025014.1	Genbank	exon	31629251	31629318	.	-	.	gene_id "G4P62_006284"; transcript_id "gnl|WGS:JAAVVJ|G4P62_T010223"; locus_tag "G4P62_006284"; note "transcript variant X7"; orig_protein_id "gnl|WGS:JAAVVJ|G4P62_P010223"; orig_transcript_id "gnl|WGS:JAAVVJ|G4P62_T010223"; product "KIAA0100 ortholog"; transcript_biotype "mRNA"; exon_number "11";
CM025014.1	Genbank	exon	31629030	31629166	.	-	.	gene_id "G4P62_006284"; transcript_id "gnl|WGS:JAAVVJ|G4P62_T010223"; locus_tag "G4P62_006284"; note "transcript variant X7"; orig_protein_id "gnl|WGS:JAAVVJ|G4P62_P010223"; orig_transcript_id "gnl|WGS:JAAVVJ|G4P62_T010223"; product "KIAA0100 ortholog"; transcript_biotype "mRNA"; exon_number "12";
CM025014.1	Genbank	exon	31628685	31628803	.	-	.	gene_id "G4P62_006284"; transcript_id "gnl|WGS:JAAVVJ|G4P62_T010223"; locus_tag "G4P62_006284"; note "transcript variant X7"; orig_protein_id "gnl|WGS:JAAVVJ|G4P62_P010223"; orig_transcript_id "gnl|WGS:JAAVVJ|G4P62_T010223"; product "KIAA0100 ortholog"; transcript_biotype "mRNA"; exon_number "13";
CM025014.1	Genbank	exon	31628396	31628589	.	-	.	gene_id "G4P62_006284"; transcript_id "gnl|WGS:JAAVVJ|G4P62_T010223"; locus_tag "G4P62_006284"; note "transcript variant X7"; orig_protein_id "gnl|WGS:JAAVVJ|G4P62_P010223"; orig_transcript_id "gnl|WGS:JAAVVJ|G4P62_T010223"; product "KIAA0100 ortholog"; transcript_biotype "mRNA"; exon_number "14";
CM025014.1	Genbank	exon	31628011	31628308	.	-	.	gene_id "G4P62_006284"; transcript_id "gnl|WGS:JAAVVJ|G4P62_T010223"; locus_tag "G4P62_006284"; note "transcript variant X7"; orig_protein_id "gnl|WGS:JAAVVJ|G4P62_P010223"; orig_transcript_id "gnl|WGS:JAAVVJ|G4P62_T010223"; product "KIAA0100 ortholog"; transcript_biotype "mRNA"; exon_number "15";
CM025014.1	Genbank	exon	31626211	31626416	.	-	.	gene_id "G4P62_006284"; transcript_id "gnl|WGS:JAAVVJ|G4P62_T010223"; locus_tag "G4P62_006284"; note "transcript variant X7"; orig_protein_id "gnl|WGS:JAAVVJ|G4P62_P010223"; orig_transcript_id "gnl|WGS:JAAVVJ|G4P62_T010223"; product "KIAA0100 ortholog"; transcript_biotype "mRNA"; exon_number "16";
CM025014.1	Genbank	exon	31625092	31626133	.	-	.	gene_id "G4P62_006284"; transcript_id "gnl|WGS:JAAVVJ|G4P62_T010223"; locus_tag "G4P62_006284"; note "transcript variant X7"; orig_protein_id "gnl|WGS:JAAVVJ|G4P62_P010223"; orig_transcript_id "gnl|WGS:JAAVVJ|G4P62_T010223"; product "KIAA0100 ortholog"; transcript_biotype "mRNA"; exon_number "17";
CM025014.1	Genbank	exon	31624802	31624993	.	-	.	gene_id "G4P62_006284"; transcript_id "gnl|WGS:JAAVVJ|G4P62_T010223"; locus_tag "G4P62_006284"; note "transcript variant X7"; orig_protein_id "gnl|WGS:JAAVVJ|G4P62_P010223"; orig_transcript_id "gnl|WGS:JAAVVJ|G4P62_T010223"; product "KIAA0100 ortholog"; transcript_biotype "mRNA"; exon_number "18";
CM025014.1	Genbank	exon	31624485	31624687	.	-	.	gene_id "G4P62_006284"; transcript_id "gnl|WGS:JAAVVJ|G4P62_T010223"; locus_tag "G4P62_006284"; note "transcript variant X7"; orig_protein_id "gnl|WGS:JAAVVJ|G4P62_P010223"; orig_transcript_id "gnl|WGS:JAAVVJ|G4P62_T010223"; product "KIAA0100 ortholog"; transcript_biotype "mRNA"; exon_number "19";
CM025014.1	Genbank	exon	31624195	31624313	.	-	.	gene_id "G4P62_006284"; transcript_id "gnl|WGS:JAAVVJ|G4P62_T010223"; locus_tag "G4P62_006284"; note "transcript variant X7"; orig_protein_id "gnl|WGS:JAAVVJ|G4P62_P010223"; orig_transcript_id "gnl|WGS:JAAVVJ|G4P62_T010223"; product "KIAA0100 ortholog"; transcript_biotype "mRNA"; exon_number "20";
CM025014.1	Genbank	exon	31623887	31624110	.	-	.	gene_id "G4P62_006284"; transcript_id "gnl|WGS:JAAVVJ|G4P62_T010223"; locus_tag "G4P62_006284"; note "transcript variant X7"; orig_protein_id "gnl|WGS:JAAVVJ|G4P62_P010223"; orig_transcript_id "gnl|WGS:JAAVVJ|G4P62_T010223"; product "KIAA0100 ortholog"; transcript_biotype "mRNA"; exon_number "21";
CM025014.1	Genbank	exon	31623602	31623792	.	-	.	gene_id "G4P62_006284"; transcript_id "gnl|WGS:JAAVVJ|G4P62_T010223"; locus_tag "G4P62_006284"; note "transcript variant X7"; orig_protein_id "gnl|WGS:JAAVVJ|G4P62_P010223"; orig_transcript_id "gnl|WGS:JAAVVJ|G4P62_T010223"; product "KIAA0100 ortholog"; transcript_biotype "mRNA"; exon_number "22";
CM025014.1	Genbank	exon	31623408	31623507	.	-	.	gene_id "G4P62_006284"; transcript_id "gnl|WGS:JAAVVJ|G4P62_T010223"; locus_tag "G4P62_006284"; note "transcript variant X7"; orig_protein_id "gnl|WGS:JAAVVJ|G4P62_P010223"; orig_transcript_id "gnl|WGS:JAAVVJ|G4P62_T010223"; product "KIAA0100 ortholog"; transcript_biotype "mRNA"; exon_number "23";
CM025014.1	Genbank	exon	31623123	31623322	.	-	.	gene_id "G4P62_006284"; transcript_id "gnl|WGS:JAAVVJ|G4P62_T010223"; locus_tag "G4P62_006284"; note "transcript variant X7"; orig_protein_id "gnl|WGS:JAAVVJ|G4P62_P010223"; orig_transcript_id "gnl|WGS:JAAVVJ|G4P62_T010223"; product "KIAA0100 ortholog"; transcript_biotype "mRNA"; exon_number "24";
CM025014.1	Genbank	exon	31622747	31623041	.	-	.	gene_id "G4P62_006284"; transcript_id "gnl|WGS:JAAVVJ|G4P62_T010223"; locus_tag "G4P62_006284"; note "transcript variant X7"; orig_protein_id "gnl|WGS:JAAVVJ|G4P62_P010223"; orig_transcript_id "gnl|WGS:JAAVVJ|G4P62_T010223"; product "KIAA0100 ortholog"; transcript_biotype "mRNA"; exon_number "25";
CM025014.1	Genbank	exon	31622510	31622667	.	-	.	gene_id "G4P62_006284"; transcript_id "gnl|WGS:JAAVVJ|G4P62_T010223"; locus_tag "G4P62_006284"; note "transcript variant X7"; orig_protein_id "gnl|WGS:JAAVVJ|G4P62_P010223"; orig_transcript_id "gnl|WGS:JAAVVJ|G4P62_T010223"; product "KIAA0100 ortholog"; transcript_biotype "mRNA"; exon_number "26";
CM025014.1	Genbank	exon	31621639	31621845	.	-	.	gene_id "G4P62_006284"; transcript_id "gnl|WGS:JAAVVJ|G4P62_T010223"; locus_tag "G4P62_006284"; note "transcript variant X7"; orig_protein_id "gnl|WGS:JAAVVJ|G4P62_P010223"; orig_transcript_id "gnl|WGS:JAAVVJ|G4P62_T010223"; product "KIAA0100 ortholog"; transcript_biotype "mRNA"; exon_number "27";
CM025014.1	Genbank	exon	31621408	31621507	.	-	.	gene_id "G4P62_006284"; transcript_id "gnl|WGS:JAAVVJ|G4P62_T010223"; locus_tag "G4P62_006284"; note "transcript variant X7"; orig_protein_id "gnl|WGS:JAAVVJ|G4P62_P010223"; orig_transcript_id "gnl|WGS:JAAVVJ|G4P62_T010223"; product "KIAA0100 ortholog"; transcript_biotype "mRNA"; exon_number "28";
CM025014.1	Genbank	exon	31620583	31620765	.	-	.	gene_id "G4P62_006284"; transcript_id "gnl|WGS:JAAVVJ|G4P62_T010223"; locus_tag "G4P62_006284"; note "transcript variant X7"; orig_protein_id "gnl|WGS:JAAVVJ|G4P62_P010223"; orig_transcript_id "gnl|WGS:JAAVVJ|G4P62_T010223"; product "KIAA0100 ortholog"; transcript_biotype "mRNA"; exon_number "29";
CM025014.1	Genbank	exon	31620379	31620500	.	-	.	gene_id "G4P62_006284"; transcript_id "gnl|WGS:JAAVVJ|G4P62_T010223"; locus_tag "G4P62_006284"; note "transcript variant X7"; orig_protein_id "gnl|WGS:JAAVVJ|G4P62_P010223"; orig_transcript_id "gnl|WGS:JAAVVJ|G4P62_T010223"; product "KIAA0100 ortholog"; transcript_biotype "mRNA"; exon_number "30";
CM025014.1	Genbank	exon	31620111	31620266	.	-	.	gene_id "G4P62_006284"; transcript_id "gnl|WGS:JAAVVJ|G4P62_T010223"; locus_tag "G4P62_006284"; note "transcript variant X7"; orig_protein_id "gnl|WGS:JAAVVJ|G4P62_P010223"; orig_transcript_id "gnl|WGS:JAAVVJ|G4P62_T010223"; product "KIAA0100 ortholog"; transcript_biotype "mRNA"; exon_number "31";
CM025014.1	Genbank	exon	31619761	31619882	.	-	.	gene_id "G4P62_006284"; transcript_id "gnl|WGS:JAAVVJ|G4P62_T010223"; locus_tag "G4P62_006284"; note "transcript variant X7"; orig_protein_id "gnl|WGS:JAAVVJ|G4P62_P010223"; orig_transcript_id "gnl|WGS:JAAVVJ|G4P62_T010223"; product "KIAA0100 ortholog"; transcript_biotype "mRNA"; exon_number "32";
CM025014.1	Genbank	exon	31619506	31619686	.	-	.	gene_id "G4P62_006284"; transcript_id "gnl|WGS:JAAVVJ|G4P62_T010223"; locus_tag "G4P62_006284"; note "transcript variant X7"; orig_protein_id "gnl|WGS:JAAVVJ|G4P62_P010223"; orig_transcript_id "gnl|WGS:JAAVVJ|G4P62_T010223"; product "KIAA0100 ortholog"; transcript_biotype "mRNA"; exon_number "33";
CM025014.1	Genbank	exon	31619338	31619424	.	-	.	gene_id "G4P62_006284"; transcript_id "gnl|WGS:JAAVVJ|G4P62_T010223"; locus_tag "G4P62_006284"; note "transcript variant X7"; orig_protein_id "gnl|WGS:JAAVVJ|G4P62_P010223"; orig_transcript_id "gnl|WGS:JAAVVJ|G4P62_T010223"; product "KIAA0100 ortholog"; transcript_biotype "mRNA"; exon_number "34";
CM025014.1	Genbank	exon	31618864	31618974	.	-	.	gene_id "G4P62_006284"; transcript_id "gnl|WGS:JAAVVJ|G4P62_T010223"; locus_tag "G4P62_006284"; note "transcript variant X7"; orig_protein_id "gnl|WGS:JAAVVJ|G4P62_P010223"; orig_transcript_id "gnl|WGS:JAAVVJ|G4P62_T010223"; product "KIAA0100 ortholog"; transcript_biotype "mRNA"; exon_number "35";
CM025014.1	Genbank	exon	31618657	31618792	.	-	.	gene_id "G4P62_006284"; transcript_id "gnl|WGS:JAAVVJ|G4P62_T010223"; locus_tag "G4P62_006284"; note "transcript variant X7"; orig_protein_id "gnl|WGS:JAAVVJ|G4P62_P010223"; orig_transcript_id "gnl|WGS:JAAVVJ|G4P62_T010223"; product "KIAA0100 ortholog"; transcript_biotype "mRNA"; exon_number "36";
CM025014.1	Genbank	exon	31618270	31618394	.	-	.	gene_id "G4P62_006284"; transcript_id "gnl|WGS:JAAVVJ|G4P62_T010223"; locus_tag "G4P62_006284"; note "transcript variant X7"; orig_protein_id "gnl|WGS:JAAVVJ|G4P62_P010223"; orig_transcript_id "gnl|WGS:JAAVVJ|G4P62_T010223"; product "KIAA0100 ortholog"; transcript_biotype "mRNA"; exon_number "37";
CM025014.1	Genbank	exon	31616862	31616963	.	-	.	gene_id "G4P62_006284"; transcript_id "gnl|WGS:JAAVVJ|G4P62_T010223"; locus_tag "G4P62_006284"; note "transcript variant X7"; orig_protein_id "gnl|WGS:JAAVVJ|G4P62_P010223"; orig_transcript_id "gnl|WGS:JAAVVJ|G4P62_T010223"; product "KIAA0100 ortholog"; transcript_biotype "mRNA"; exon_number "38";
CM025014.1	Genbank	exon	31615822	31615956	.	-	.	gene_id "G4P62_006284"; transcript_id "gnl|WGS:JAAVVJ|G4P62_T010223"; locus_tag "G4P62_006284"; note "transcript variant X7"; orig_protein_id "gnl|WGS:JAAVVJ|G4P62_P010223"; orig_transcript_id "gnl|WGS:JAAVVJ|G4P62_T010223"; product "KIAA0100 ortholog"; transcript_biotype "mRNA"; exon_number "39";
CM025014.1	Genbank	exon	31614641	31615665	.	-	.	gene_id "G4P62_006284"; transcript_id "gnl|WGS:JAAVVJ|G4P62_T010223"; locus_tag "G4P62_006284"; note "transcript variant X7"; orig_protein_id "gnl|WGS:JAAVVJ|G4P62_P010223"; orig_transcript_id "gnl|WGS:JAAVVJ|G4P62_T010223"; product "KIAA0100 ortholog"; transcript_biotype "mRNA"; exon_number "40";
CM025014.1	Genbank	CDS	31633269	31633336	.	-	0	gene_id "G4P62_006284"; transcript_id "gnl|WGS:JAAVVJ|G4P62_T010223"; gbkey "CDS"; locus_tag "G4P62_006284"; orig_transcript_id "gnl|WGS:JAAVVJ|G4P62_T010223"; product "transcript variant X7"; protein_id "KAF7218695.1"; exon_number "2";
CM025014.1	Genbank	CDS	31633031	31633157	.	-	1	gene_id "G4P62_006284"; transcript_id "gnl|WGS:JAAVVJ|G4P62_T010223"; gbkey "CDS"; locus_tag "G4P62_006284"; orig_transcript_id "gnl|WGS:JAAVVJ|G4P62_T010223"; product "transcript variant X7"; protein_id "KAF7218695.1"; exon_number "3";
CM025014.1	Genbank	CDS	31631450	31631499	.	-	0	gene_id "G4P62_006284"; transcript_id "gnl|WGS:JAAVVJ|G4P62_T010223"; gbkey "CDS"; locus_tag "G4P62_006284"; orig_transcript_id "gnl|WGS:JAAVVJ|G4P62_T010223"; product "transcript variant X7"; protein_id "KAF7218695.1"; exon_number "4";
CM025014.1	Genbank	CDS	31631230	31631365	.	-	1	gene_id "G4P62_006284"; transcript_id "gnl|WGS:JAAVVJ|G4P62_T010223"; gbkey "CDS"; locus_tag "G4P62_006284"; orig_transcript_id "gnl|WGS:JAAVVJ|G4P62_T010223"; product "transcript variant X7"; protein_id "KAF7218695.1"; exon_number "5";
CM025014.1	Genbank	CDS	31631018	31631136	.	-	0	gene_id "G4P62_006284"; transcript_id "gnl|WGS:JAAVVJ|G4P62_T010223"; gbkey "CDS"; locus_tag "G4P62_006284"; orig_transcript_id "gnl|WGS:JAAVVJ|G4P62_T010223"; product "transcript variant X7"; protein_id "KAF7218695.1"; exon_number "6";
CM025014.1	Genbank	CDS	31630857	31630917	.	-	1	gene_id "G4P62_006284"; transcript_id "gnl|WGS:JAAVVJ|G4P62_T010223"; gbkey "CDS"; locus_tag "G4P62_006284"; orig_transcript_id "gnl|WGS:JAAVVJ|G4P62_T010223"; product "transcript variant X7"; protein_id "KAF7218695.1"; exon_number "7";
CM025014.1	Genbank	CDS	31630590	31630779	.	-	0	gene_id "G4P62_006284"; transcript_id "gnl|WGS:JAAVVJ|G4P62_T010223"; gbkey "CDS"; locus_tag "G4P62_006284"; orig_transcript_id "gnl|WGS:JAAVVJ|G4P62_T010223"; product "transcript variant X7"; protein_id "KAF7218695.1"; exon_number "8";
CM025014.1	Genbank	CDS	31629643	31629766	.	-	2	gene_id "G4P62_006284"; transcript_id "gnl|WGS:JAAVVJ|G4P62_T010223"; gbkey "CDS"; locus_tag "G4P62_006284"; orig_transcript_id "gnl|WGS:JAAVVJ|G4P62_T010223"; product "transcript variant X7"; protein_id "KAF7218695.1"; exon_number "9";
CM025014.1	Genbank	CDS	31629407	31629531	.	-	1	gene_id "G4P62_006284"; transcript_id "gnl|WGS:JAAVVJ|G4P62_T010223"; gbkey "CDS"; locus_tag "G4P62_006284"; orig_transcript_id "gnl|WGS:JAAVVJ|G4P62_T010223"; product "transcript variant X7"; protein_id "KAF7218695.1"; exon_number "10";
CM025014.1	Genbank	CDS	31629251	31629318	.	-	2	gene_id "G4P62_006284"; transcript_id "gnl|WGS:JAAVVJ|G4P62_T010223"; gbkey "CDS"; locus_tag "G4P62_006284"; orig_transcript_id "gnl|WGS:JAAVVJ|G4P62_T010223"; product "transcript variant X7"; protein_id "KAF7218695.1"; exon_number "11";
CM025014.1	Genbank	CDS	31629030	31629166	.	-	0	gene_id "G4P62_006284"; transcript_id "gnl|WGS:JAAVVJ|G4P62_T010223"; gbkey "CDS"; locus_tag "G4P62_006284"; orig_transcript_id "gnl|WGS:JAAVVJ|G4P62_T010223"; product "transcript variant X7"; protein_id "KAF7218695.1"; exon_number "12";
CM025014.1	Genbank	CDS	31628685	31628803	.	-	1	gene_id "G4P62_006284"; transcript_id "gnl|WGS:JAAVVJ|G4P62_T010223"; gbkey "CDS"; locus_tag "G4P62_006284"; orig_transcript_id "gnl|WGS:JAAVVJ|G4P62_T010223"; product "transcript variant X7"; protein_id "KAF7218695.1"; exon_number "13";
CM025014.1	Genbank	CDS	31628396	31628589	.	-	2	gene_id "G4P62_006284"; transcript_id "gnl|WGS:JAAVVJ|G4P62_T010223"; gbkey "CDS"; locus_tag "G4P62_006284"; orig_transcript_id "gnl|WGS:JAAVVJ|G4P62_T010223"; product "transcript variant X7"; protein_id "KAF7218695.1"; exon_number "14";
CM025014.1	Genbank	CDS	31628011	31628308	.	-	0	gene_id "G4P62_006284"; transcript_id "gnl|WGS:JAAVVJ|G4P62_T010223"; gbkey "CDS"; locus_tag "G4P62_006284"; orig_transcript_id "gnl|WGS:JAAVVJ|G4P62_T010223"; product "transcript variant X7"; protein_id "KAF7218695.1"; exon_number "15";
CM025014.1	Genbank	CDS	31626211	31626416	.	-	2	gene_id "G4P62_006284"; transcript_id "gnl|WGS:JAAVVJ|G4P62_T010223"; gbkey "CDS"; locus_tag "G4P62_006284"; orig_transcript_id "gnl|WGS:JAAVVJ|G4P62_T010223"; product "transcript variant X7"; protein_id "KAF7218695.1"; exon_number "16";
CM025014.1	Genbank	CDS	31625092	31626133	.	-	0	gene_id "G4P62_006284"; transcript_id "gnl|WGS:JAAVVJ|G4P62_T010223"; gbkey "CDS"; locus_tag "G4P62_006284"; orig_transcript_id "gnl|WGS:JAAVVJ|G4P62_T010223"; product "transcript variant X7"; protein_id "KAF7218695.1"; exon_number "17";
CM025014.1	Genbank	CDS	31624802	31624993	.	-	2	gene_id "G4P62_006284"; transcript_id "gnl|WGS:JAAVVJ|G4P62_T010223"; gbkey "CDS"; locus_tag "G4P62_006284"; orig_transcript_id "gnl|WGS:JAAVVJ|G4P62_T010223"; product "transcript variant X7"; protein_id "KAF7218695.1"; exon_number "18";
CM025014.1	Genbank	CDS	31624485	31624687	.	-	2	gene_id "G4P62_006284"; transcript_id "gnl|WGS:JAAVVJ|G4P62_T010223"; gbkey "CDS"; locus_tag "G4P62_006284"; orig_transcript_id "gnl|WGS:JAAVVJ|G4P62_T010223"; product "transcript variant X7"; protein_id "KAF7218695.1"; exon_number "19";
CM025014.1	Genbank	CDS	31624195	31624313	.	-	0	gene_id "G4P62_006284"; transcript_id "gnl|WGS:JAAVVJ|G4P62_T010223"; gbkey "CDS"; locus_tag "G4P62_006284"; orig_transcript_id "gnl|WGS:JAAVVJ|G4P62_T010223"; product "transcript variant X7"; protein_id "KAF7218695.1"; exon_number "20";
CM025014.1	Genbank	CDS	31623887	31624110	.	-	1	gene_id "G4P62_006284"; transcript_id "gnl|WGS:JAAVVJ|G4P62_T010223"; gbkey "CDS"; locus_tag "G4P62_006284"; orig_transcript_id "gnl|WGS:JAAVVJ|G4P62_T010223"; product "transcript variant X7"; protein_id "KAF7218695.1"; exon_number "21";
CM025014.1	Genbank	CDS	31623602	31623792	.	-	2	gene_id "G4P62_006284"; transcript_id "gnl|WGS:JAAVVJ|G4P62_T010223"; gbkey "CDS"; locus_tag "G4P62_006284"; orig_transcript_id "gnl|WGS:JAAVVJ|G4P62_T010223"; product "transcript variant X7"; protein_id "KAF7218695.1"; exon_number "22";
CM025014.1	Genbank	CDS	31623408	31623507	.	-	0	gene_id "G4P62_006284"; transcript_id "gnl|WGS:JAAVVJ|G4P62_T010223"; gbkey "CDS"; locus_tag "G4P62_006284"; orig_transcript_id "gnl|WGS:JAAVVJ|G4P62_T010223"; product "transcript variant X7"; protein_id "KAF7218695.1"; exon_number "23";
CM025014.1	Genbank	CDS	31623123	31623322	.	-	2	gene_id "G4P62_006284"; transcript_id "gnl|WGS:JAAVVJ|G4P62_T010223"; gbkey "CDS"; locus_tag "G4P62_006284"; orig_transcript_id "gnl|WGS:JAAVVJ|G4P62_T010223"; product "transcript variant X7"; protein_id "KAF7218695.1"; exon_number "24";
CM025014.1	Genbank	CDS	31622747	31623041	.	-	0	gene_id "G4P62_006284"; transcript_id "gnl|WGS:JAAVVJ|G4P62_T010223"; gbkey "CDS"; locus_tag "G4P62_006284"; orig_transcript_id "gnl|WGS:JAAVVJ|G4P62_T010223"; product "transcript variant X7"; protein_id "KAF7218695.1"; exon_number "25";
CM025014.1	Genbank	CDS	31622510	31622667	.	-	2	gene_id "G4P62_006284"; transcript_id "gnl|WGS:JAAVVJ|G4P62_T010223"; gbkey "CDS"; locus_tag "G4P62_006284"; orig_transcript_id "gnl|WGS:JAAVVJ|G4P62_T010223"; product "transcript variant X7"; protein_id "KAF7218695.1"; exon_number "26";
CM025014.1	Genbank	CDS	31621639	31621845	.	-	0	gene_id "G4P62_006284"; transcript_id "gnl|WGS:JAAVVJ|G4P62_T010223"; gbkey "CDS"; locus_tag "G4P62_006284"; orig_transcript_id "gnl|WGS:JAAVVJ|G4P62_T010223"; product "transcript variant X7"; protein_id "KAF7218695.1"; exon_number "27";
CM025014.1	Genbank	CDS	31621408	31621507	.	-	0	gene_id "G4P62_006284"; transcript_id "gnl|WGS:JAAVVJ|G4P62_T010223"; gbkey "CDS"; locus_tag "G4P62_006284"; orig_transcript_id "gnl|WGS:JAAVVJ|G4P62_T010223"; product "transcript variant X7"; protein_id "KAF7218695.1"; exon_number "28";
CM025014.1	Genbank	CDS	31620583	31620765	.	-	2	gene_id "G4P62_006284"; transcript_id "gnl|WGS:JAAVVJ|G4P62_T010223"; gbkey "CDS"; locus_tag "G4P62_006284"; orig_transcript_id "gnl|WGS:JAAVVJ|G4P62_T010223"; product "transcript variant X7"; protein_id "KAF7218695.1"; exon_number "29";
CM025014.1	Genbank	CDS	31620379	31620500	.	-	2	gene_id "G4P62_006284"; transcript_id "gnl|WGS:JAAVVJ|G4P62_T010223"; gbkey "CDS"; locus_tag "G4P62_006284"; orig_transcript_id "gnl|WGS:JAAVVJ|G4P62_T010223"; product "transcript variant X7"; protein_id "KAF7218695.1"; exon_number "30";
CM025014.1	Genbank	CDS	31620111	31620266	.	-	0	gene_id "G4P62_006284"; transcript_id "gnl|WGS:JAAVVJ|G4P62_T010223"; gbkey "CDS"; locus_tag "G4P62_006284"; orig_transcript_id "gnl|WGS:JAAVVJ|G4P62_T010223"; product "transcript variant X7"; protein_id "KAF7218695.1"; exon_number "31";
CM025014.1	Genbank	CDS	31619761	31619882	.	-	0	gene_id "G4P62_006284"; transcript_id "gnl|WGS:JAAVVJ|G4P62_T010223"; gbkey "CDS"; locus_tag "G4P62_006284"; orig_transcript_id "gnl|WGS:JAAVVJ|G4P62_T010223"; product "transcript variant X7"; protein_id "KAF7218695.1"; exon_number "32";
CM025014.1	Genbank	CDS	31619506	31619686	.	-	1	gene_id "G4P62_006284"; transcript_id "gnl|WGS:JAAVVJ|G4P62_T010223"; gbkey "CDS"; locus_tag "G4P62_006284"; orig_transcript_id "gnl|WGS:JAAVVJ|G4P62_T010223"; product "transcript variant X7"; protein_id "KAF7218695.1"; exon_number "33";
CM025014.1	Genbank	CDS	31619338	31619424	.	-	0	gene_id "G4P62_006284"; transcript_id "gnl|WGS:JAAVVJ|G4P62_T010223"; gbkey "CDS"; locus_tag "G4P62_006284"; orig_transcript_id "gnl|WGS:JAAVVJ|G4P62_T010223"; product "transcript variant X7"; protein_id "KAF7218695.1"; exon_number "34";
CM025014.1	Genbank	CDS	31618864	31618974	.	-	0	gene_id "G4P62_006284"; transcript_id "gnl|WGS:JAAVVJ|G4P62_T010223"; gbkey "CDS"; locus_tag "G4P62_006284"; orig_transcript_id "gnl|WGS:JAAVVJ|G4P62_T010223"; product "transcript variant X7"; protein_id "KAF7218695.1"; exon_number "35";
CM025014.1	Genbank	CDS	31618657	31618792	.	-	0	gene_id "G4P62_006284"; transcript_id "gnl|WGS:JAAVVJ|G4P62_T010223"; gbkey "CDS"; locus_tag "G4P62_006284"; orig_transcript_id "gnl|WGS:JAAVVJ|G4P62_T010223"; product "transcript variant X7"; protein_id "KAF7218695.1"; exon_number "36";
CM025014.1	Genbank	CDS	31618270	31618394	.	-	2	gene_id "G4P62_006284"; transcript_id "gnl|WGS:JAAVVJ|G4P62_T010223"; gbkey "CDS"; locus_tag "G4P62_006284"; orig_transcript_id "gnl|WGS:JAAVVJ|G4P62_T010223"; product "transcript variant X7"; protein_id "KAF7218695.1"; exon_number "37";
CM025014.1	Genbank	CDS	31616862	31616963	.	-	0	gene_id "G4P62_006284"; transcript_id "gnl|WGS:JAAVVJ|G4P62_T010223"; gbkey "CDS"; locus_tag "G4P62_006284"; orig_transcript_id "gnl|WGS:JAAVVJ|G4P62_T010223"; product "transcript variant X7"; protein_id "KAF7218695.1"; exon_number "38";
CM025014.1	Genbank	CDS	31615822	31615956	.	-	0	gene_id "G4P62_006284"; transcript_id "gnl|WGS:JAAVVJ|G4P62_T010223"; gbkey "CDS"; locus_tag "G4P62_006284"; orig_transcript_id "gnl|WGS:JAAVVJ|G4P62_T010223"; product "transcript variant X7"; protein_id "KAF7218695.1"; exon_number "39";
CM025014.1	Genbank	CDS	31615480	31615665	.	-	0	gene_id "G4P62_006284"; transcript_id "gnl|WGS:JAAVVJ|G4P62_T010223"; gbkey "CDS"; locus_tag "G4P62_006284"; orig_transcript_id "gnl|WGS:JAAVVJ|G4P62_T010223"; product "transcript variant X7"; protein_id "KAF7218695.1"; exon_number "40";
CM025014.1	Genbank	start_codon	31633334	31633336	.	-	0	gene_id "G4P62_006284"; transcript_id "gnl|WGS:JAAVVJ|G4P62_T010223"; gbkey "CDS"; locus_tag "G4P62_006284"; orig_transcript_id "gnl|WGS:JAAVVJ|G4P62_T010223"; product "transcript variant X7"; protein_id "KAF7218695.1"; exon_number "2";
CM025014.1	Genbank	stop_codon	31615477	31615479	.	-	0	gene_id "G4P62_006284"; transcript_id "gnl|WGS:JAAVVJ|G4P62_T010223"; gbkey "CDS"; locus_tag "G4P62_006284"; orig_transcript_id "gnl|WGS:JAAVVJ|G4P62_T010223"; product "transcript variant X7"; protein_id "KAF7218695.1"; exon_number "40";
CM025014.1	Genbank	transcript	31614641	31633755	.	-	.	gene_id "G4P62_006284"; transcript_id "gnl|WGS:JAAVVJ|G4P62_T010222"; gbkey "mRNA"; locus_tag "G4P62_006284"; note "transcript variant X6"; orig_protein_id "gnl|WGS:JAAVVJ|G4P62_P010222"; orig_transcript_id "gnl|WGS:JAAVVJ|G4P62_T010222"; product "KIAA0100 ortholog"; transcript_biotype "mRNA";
CM025014.1	Genbank	exon	31633575	31633755	.	-	.	gene_id "G4P62_006284"; transcript_id "gnl|WGS:JAAVVJ|G4P62_T010222"; locus_tag "G4P62_006284"; note "transcript variant X6"; orig_protein_id "gnl|WGS:JAAVVJ|G4P62_P010222"; orig_transcript_id "gnl|WGS:JAAVVJ|G4P62_T010222"; product "KIAA0100 ortholog"; transcript_biotype "mRNA"; exon_number "1";
CM025014.1	Genbank	exon	31633269	31633396	.	-	.	gene_id "G4P62_006284"; transcript_id "gnl|WGS:JAAVVJ|G4P62_T010222"; locus_tag "G4P62_006284"; note "transcript variant X6"; orig_protein_id "gnl|WGS:JAAVVJ|G4P62_P010222"; orig_transcript_id "gnl|WGS:JAAVVJ|G4P62_T010222"; product "KIAA0100 ortholog"; transcript_biotype "mRNA"; exon_number "2";
CM025014.1	Genbank	exon	31633031	31633157	.	-	.	gene_id "G4P62_006284"; transcript_id "gnl|WGS:JAAVVJ|G4P62_T010222"; locus_tag "G4P62_006284"; note "transcript variant X6"; orig_protein_id "gnl|WGS:JAAVVJ|G4P62_P010222"; orig_transcript_id "gnl|WGS:JAAVVJ|G4P62_T010222"; product "KIAA0100 ortholog"; transcript_biotype "mRNA"; exon_number "3";
CM025014.1	Genbank	exon	31631450	31631499	.	-	.	gene_id "G4P62_006284"; transcript_id "gnl|WGS:JAAVVJ|G4P62_T010222"; locus_tag "G4P62_006284"; note "transcript variant X6"; orig_protein_id "gnl|WGS:JAAVVJ|G4P62_P010222"; orig_transcript_id "gnl|WGS:JAAVVJ|G4P62_T010222"; product "KIAA0100 ortholog"; transcript_biotype "mRNA"; exon_number "4";
CM025014.1	Genbank	exon	31631230	31631365	.	-	.	gene_id "G4P62_006284"; transcript_id "gnl|WGS:JAAVVJ|G4P62_T010222"; locus_tag "G4P62_006284"; note "transcript variant X6"; orig_protein_id "gnl|WGS:JAAVVJ|G4P62_P010222"; orig_transcript_id "gnl|WGS:JAAVVJ|G4P62_T010222"; product "KIAA0100 ortholog"; transcript_biotype "mRNA"; exon_number "5";
CM025014.1	Genbank	exon	31631018	31631136	.	-	.	gene_id "G4P62_006284"; transcript_id "gnl|WGS:JAAVVJ|G4P62_T010222"; locus_tag "G4P62_006284"; note "transcript variant X6"; orig_protein_id "gnl|WGS:JAAVVJ|G4P62_P010222"; orig_transcript_id "gnl|WGS:JAAVVJ|G4P62_T010222"; product "KIAA0100 ortholog"; transcript_biotype "mRNA"; exon_number "6";
CM025014.1	Genbank	exon	31630857	31630917	.	-	.	gene_id "G4P62_006284"; transcript_id "gnl|WGS:JAAVVJ|G4P62_T010222"; locus_tag "G4P62_006284"; note "transcript variant X6"; orig_protein_id "gnl|WGS:JAAVVJ|G4P62_P010222"; orig_transcript_id "gnl|WGS:JAAVVJ|G4P62_T010222"; product "KIAA0100 ortholog"; transcript_biotype "mRNA"; exon_number "7";
CM025014.1	Genbank	exon	31630590	31630779	.	-	.	gene_id "G4P62_006284"; transcript_id "gnl|WGS:JAAVVJ|G4P62_T010222"; locus_tag "G4P62_006284"; note "transcript variant X6"; orig_protein_id "gnl|WGS:JAAVVJ|G4P62_P010222"; orig_transcript_id "gnl|WGS:JAAVVJ|G4P62_T010222"; product "KIAA0100 ortholog"; transcript_biotype "mRNA"; exon_number "8";
CM025014.1	Genbank	exon	31629643	31629766	.	-	.	gene_id "G4P62_006284"; transcript_id "gnl|WGS:JAAVVJ|G4P62_T010222"; locus_tag "G4P62_006284"; note "transcript variant X6"; orig_protein_id "gnl|WGS:JAAVVJ|G4P62_P010222"; orig_transcript_id "gnl|WGS:JAAVVJ|G4P62_T010222"; product "KIAA0100 ortholog"; transcript_biotype "mRNA"; exon_number "9";
CM025014.1	Genbank	exon	31629407	31629531	.	-	.	gene_id "G4P62_006284"; transcript_id "gnl|WGS:JAAVVJ|G4P62_T010222"; locus_tag "G4P62_006284"; note "transcript variant X6"; orig_protein_id "gnl|WGS:JAAVVJ|G4P62_P010222"; orig_transcript_id "gnl|WGS:JAAVVJ|G4P62_T010222"; product "KIAA0100 ortholog"; transcript_biotype "mRNA"; exon_number "10";
CM025014.1	Genbank	exon	31629251	31629318	.	-	.	gene_id "G4P62_006284"; transcript_id "gnl|WGS:JAAVVJ|G4P62_T010222"; locus_tag "G4P62_006284"; note "transcript variant X6"; orig_protein_id "gnl|WGS:JAAVVJ|G4P62_P010222"; orig_transcript_id "gnl|WGS:JAAVVJ|G4P62_T010222"; product "KIAA0100 ortholog"; transcript_biotype "mRNA"; exon_number "11";
CM025014.1	Genbank	exon	31629030	31629166	.	-	.	gene_id "G4P62_006284"; transcript_id "gnl|WGS:JAAVVJ|G4P62_T010222"; locus_tag "G4P62_006284"; note "transcript variant X6"; orig_protein_id "gnl|WGS:JAAVVJ|G4P62_P010222"; orig_transcript_id "gnl|WGS:JAAVVJ|G4P62_T010222"; product "KIAA0100 ortholog"; transcript_biotype "mRNA"; exon_number "12";
CM025014.1	Genbank	exon	31628685	31628803	.	-	.	gene_id "G4P62_006284"; transcript_id "gnl|WGS:JAAVVJ|G4P62_T010222"; locus_tag "G4P62_006284"; note "transcript variant X6"; orig_protein_id "gnl|WGS:JAAVVJ|G4P62_P010222"; orig_transcript_id "gnl|WGS:JAAVVJ|G4P62_T010222"; product "KIAA0100 ortholog"; transcript_biotype "mRNA"; exon_number "13";
CM025014.1	Genbank	exon	31628396	31628589	.	-	.	gene_id "G4P62_006284"; transcript_id "gnl|WGS:JAAVVJ|G4P62_T010222"; locus_tag "G4P62_006284"; note "transcript variant X6"; orig_protein_id "gnl|WGS:JAAVVJ|G4P62_P010222"; orig_transcript_id "gnl|WGS:JAAVVJ|G4P62_T010222"; product "KIAA0100 ortholog"; transcript_biotype "mRNA"; exon_number "14";
CM025014.1	Genbank	exon	31628011	31628308	.	-	.	gene_id "G4P62_006284"; transcript_id "gnl|WGS:JAAVVJ|G4P62_T010222"; locus_tag "G4P62_006284"; note "transcript variant X6"; orig_protein_id "gnl|WGS:JAAVVJ|G4P62_P010222"; orig_transcript_id "gnl|WGS:JAAVVJ|G4P62_T010222"; product "KIAA0100 ortholog"; transcript_biotype "mRNA"; exon_number "15";
CM025014.1	Genbank	exon	31626211	31626416	.	-	.	gene_id "G4P62_006284"; transcript_id "gnl|WGS:JAAVVJ|G4P62_T010222"; locus_tag "G4P62_006284"; note "transcript variant X6"; orig_protein_id "gnl|WGS:JAAVVJ|G4P62_P010222"; orig_transcript_id "gnl|WGS:JAAVVJ|G4P62_T010222"; product "KIAA0100 ortholog"; transcript_biotype "mRNA"; exon_number "16";
CM025014.1	Genbank	exon	31625092	31626133	.	-	.	gene_id "G4P62_006284"; transcript_id "gnl|WGS:JAAVVJ|G4P62_T010222"; locus_tag "G4P62_006284"; note "transcript variant X6"; orig_protein_id "gnl|WGS:JAAVVJ|G4P62_P010222"; orig_transcript_id "gnl|WGS:JAAVVJ|G4P62_T010222"; product "KIAA0100 ortholog"; transcript_biotype "mRNA"; exon_number "17";
CM025014.1	Genbank	exon	31624802	31624993	.	-	.	gene_id "G4P62_006284"; transcript_id "gnl|WGS:JAAVVJ|G4P62_T010222"; locus_tag "G4P62_006284"; note "transcript variant X6"; orig_protein_id "gnl|WGS:JAAVVJ|G4P62_P010222"; orig_transcript_id "gnl|WGS:JAAVVJ|G4P62_T010222"; product "KIAA0100 ortholog"; transcript_biotype "mRNA"; exon_number "18";
CM025014.1	Genbank	exon	31624485	31624687	.	-	.	gene_id "G4P62_006284"; transcript_id "gnl|WGS:JAAVVJ|G4P62_T010222"; locus_tag "G4P62_006284"; note "transcript variant X6"; orig_protein_id "gnl|WGS:JAAVVJ|G4P62_P010222"; orig_transcript_id "gnl|WGS:JAAVVJ|G4P62_T010222"; product "KIAA0100 ortholog"; transcript_biotype "mRNA"; exon_number "19";
CM025014.1	Genbank	exon	31624195	31624313	.	-	.	gene_id "G4P62_006284"; transcript_id "gnl|WGS:JAAVVJ|G4P62_T010222"; locus_tag "G4P62_006284"; note "transcript variant X6"; orig_protein_id "gnl|WGS:JAAVVJ|G4P62_P010222"; orig_transcript_id "gnl|WGS:JAAVVJ|G4P62_T010222"; product "KIAA0100 ortholog"; transcript_biotype "mRNA"; exon_number "20";
CM025014.1	Genbank	exon	31623887	31624110	.	-	.	gene_id "G4P62_006284"; transcript_id "gnl|WGS:JAAVVJ|G4P62_T010222"; locus_tag "G4P62_006284"; note "transcript variant X6"; orig_protein_id "gnl|WGS:JAAVVJ|G4P62_P010222"; orig_transcript_id "gnl|WGS:JAAVVJ|G4P62_T010222"; product "KIAA0100 ortholog"; transcript_biotype "mRNA"; exon_number "21";
CM025014.1	Genbank	exon	31623602	31623792	.	-	.	gene_id "G4P62_006284"; transcript_id "gnl|WGS:JAAVVJ|G4P62_T010222"; locus_tag "G4P62_006284"; note "transcript variant X6"; orig_protein_id "gnl|WGS:JAAVVJ|G4P62_P010222"; orig_transcript_id "gnl|WGS:JAAVVJ|G4P62_T010222"; product "KIAA0100 ortholog"; transcript_biotype "mRNA"; exon_number "22";
CM025014.1	Genbank	exon	31623408	31623507	.	-	.	gene_id "G4P62_006284"; transcript_id "gnl|WGS:JAAVVJ|G4P62_T010222"; locus_tag "G4P62_006284"; note "transcript variant X6"; orig_protein_id "gnl|WGS:JAAVVJ|G4P62_P010222"; orig_transcript_id "gnl|WGS:JAAVVJ|G4P62_T010222"; product "KIAA0100 ortholog"; transcript_biotype "mRNA"; exon_number "23";
CM025014.1	Genbank	exon	31623123	31623322	.	-	.	gene_id "G4P62_006284"; transcript_id "gnl|WGS:JAAVVJ|G4P62_T010222"; locus_tag "G4P62_006284"; note "transcript variant X6"; orig_protein_id "gnl|WGS:JAAVVJ|G4P62_P010222"; orig_transcript_id "gnl|WGS:JAAVVJ|G4P62_T010222"; product "KIAA0100 ortholog"; transcript_biotype "mRNA"; exon_number "24";
CM025014.1	Genbank	exon	31622747	31623041	.	-	.	gene_id "G4P62_006284"; transcript_id "gnl|WGS:JAAVVJ|G4P62_T010222"; locus_tag "G4P62_006284"; note "transcript variant X6"; orig_protein_id "gnl|WGS:JAAVVJ|G4P62_P010222"; orig_transcript_id "gnl|WGS:JAAVVJ|G4P62_T010222"; product "KIAA0100 ortholog"; transcript_biotype "mRNA"; exon_number "25";
CM025014.1	Genbank	exon	31622510	31622667	.	-	.	gene_id "G4P62_006284"; transcript_id "gnl|WGS:JAAVVJ|G4P62_T010222"; locus_tag "G4P62_006284"; note "transcript variant X6"; orig_protein_id "gnl|WGS:JAAVVJ|G4P62_P010222"; orig_transcript_id "gnl|WGS:JAAVVJ|G4P62_T010222"; product "KIAA0100 ortholog"; transcript_biotype "mRNA"; exon_number "26";
CM025014.1	Genbank	exon	31621639	31621845	.	-	.	gene_id "G4P62_006284"; transcript_id "gnl|WGS:JAAVVJ|G4P62_T010222"; locus_tag "G4P62_006284"; note "transcript variant X6"; orig_protein_id "gnl|WGS:JAAVVJ|G4P62_P010222"; orig_transcript_id "gnl|WGS:JAAVVJ|G4P62_T010222"; product "KIAA0100 ortholog"; transcript_biotype "mRNA"; exon_number "27";
CM025014.1	Genbank	exon	31621408	31621507	.	-	.	gene_id "G4P62_006284"; transcript_id "gnl|WGS:JAAVVJ|G4P62_T010222"; locus_tag "G4P62_006284"; note "transcript variant X6"; orig_protein_id "gnl|WGS:JAAVVJ|G4P62_P010222"; orig_transcript_id "gnl|WGS:JAAVVJ|G4P62_T010222"; product "KIAA0100 ortholog"; transcript_biotype "mRNA"; exon_number "28";
CM025014.1	Genbank	exon	31620583	31620765	.	-	.	gene_id "G4P62_006284"; transcript_id "gnl|WGS:JAAVVJ|G4P62_T010222"; locus_tag "G4P62_006284"; note "transcript variant X6"; orig_protein_id "gnl|WGS:JAAVVJ|G4P62_P010222"; orig_transcript_id "gnl|WGS:JAAVVJ|G4P62_T010222"; product "KIAA0100 ortholog"; transcript_biotype "mRNA"; exon_number "29";
CM025014.1	Genbank	exon	31620379	31620500	.	-	.	gene_id "G4P62_006284"; transcript_id "gnl|WGS:JAAVVJ|G4P62_T010222"; locus_tag "G4P62_006284"; note "transcript variant X6"; orig_protein_id "gnl|WGS:JAAVVJ|G4P62_P010222"; orig_transcript_id "gnl|WGS:JAAVVJ|G4P62_T010222"; product "KIAA0100 ortholog"; transcript_biotype "mRNA"; exon_number "30";
CM025014.1	Genbank	exon	31620111	31620266	.	-	.	gene_id "G4P62_006284"; transcript_id "gnl|WGS:JAAVVJ|G4P62_T010222"; locus_tag "G4P62_006284"; note "transcript variant X6"; orig_protein_id "gnl|WGS:JAAVVJ|G4P62_P010222"; orig_transcript_id "gnl|WGS:JAAVVJ|G4P62_T010222"; product "KIAA0100 ortholog"; transcript_biotype "mRNA"; exon_number "31";
CM025014.1	Genbank	exon	31619761	31619882	.	-	.	gene_id "G4P62_006284"; transcript_id "gnl|WGS:JAAVVJ|G4P62_T010222"; locus_tag "G4P62_006284"; note "transcript variant X6"; orig_protein_id "gnl|WGS:JAAVVJ|G4P62_P010222"; orig_transcript_id "gnl|WGS:JAAVVJ|G4P62_T010222"; product "KIAA0100 ortholog"; transcript_biotype "mRNA"; exon_number "32";
CM025014.1	Genbank	exon	31619506	31619686	.	-	.	gene_id "G4P62_006284"; transcript_id "gnl|WGS:JAAVVJ|G4P62_T010222"; locus_tag "G4P62_006284"; note "transcript variant X6"; orig_protein_id "gnl|WGS:JAAVVJ|G4P62_P010222"; orig_transcript_id "gnl|WGS:JAAVVJ|G4P62_T010222"; product "KIAA0100 ortholog"; transcript_biotype "mRNA"; exon_number "33";
CM025014.1	Genbank	exon	31619329	31619424	.	-	.	gene_id "G4P62_006284"; transcript_id "gnl|WGS:JAAVVJ|G4P62_T010222"; locus_tag "G4P62_006284"; note "transcript variant X6"; orig_protein_id "gnl|WGS:JAAVVJ|G4P62_P010222"; orig_transcript_id "gnl|WGS:JAAVVJ|G4P62_T010222"; product "KIAA0100 ortholog"; transcript_biotype "mRNA"; exon_number "34";
CM025014.1	Genbank	exon	31618864	31618974	.	-	.	gene_id "G4P62_006284"; transcript_id "gnl|WGS:JAAVVJ|G4P62_T010222"; locus_tag "G4P62_006284"; note "transcript variant X6"; orig_protein_id "gnl|WGS:JAAVVJ|G4P62_P010222"; orig_transcript_id "gnl|WGS:JAAVVJ|G4P62_T010222"; product "KIAA0100 ortholog"; transcript_biotype "mRNA"; exon_number "35";
CM025014.1	Genbank	exon	31618657	31618792	.	-	.	gene_id "G4P62_006284"; transcript_id "gnl|WGS:JAAVVJ|G4P62_T010222"; locus_tag "G4P62_006284"; note "transcript variant X6"; orig_protein_id "gnl|WGS:JAAVVJ|G4P62_P010222"; orig_transcript_id "gnl|WGS:JAAVVJ|G4P62_T010222"; product "KIAA0100 ortholog"; transcript_biotype "mRNA"; exon_number "36";
CM025014.1	Genbank	exon	31618270	31618394	.	-	.	gene_id "G4P62_006284"; transcript_id "gnl|WGS:JAAVVJ|G4P62_T010222"; locus_tag "G4P62_006284"; note "transcript variant X6"; orig_protein_id "gnl|WGS:JAAVVJ|G4P62_P010222"; orig_transcript_id "gnl|WGS:JAAVVJ|G4P62_T010222"; product "KIAA0100 ortholog"; transcript_biotype "mRNA"; exon_number "37";
CM025014.1	Genbank	exon	31616862	31616963	.	-	.	gene_id "G4P62_006284"; transcript_id "gnl|WGS:JAAVVJ|G4P62_T010222"; locus_tag "G4P62_006284"; note "transcript variant X6"; orig_protein_id "gnl|WGS:JAAVVJ|G4P62_P010222"; orig_transcript_id "gnl|WGS:JAAVVJ|G4P62_T010222"; product "KIAA0100 ortholog"; transcript_biotype "mRNA"; exon_number "38";
CM025014.1	Genbank	exon	31615822	31615956	.	-	.	gene_id "G4P62_006284"; transcript_id "gnl|WGS:JAAVVJ|G4P62_T010222"; locus_tag "G4P62_006284"; note "transcript variant X6"; orig_protein_id "gnl|WGS:JAAVVJ|G4P62_P010222"; orig_transcript_id "gnl|WGS:JAAVVJ|G4P62_T010222"; product "KIAA0100 ortholog"; transcript_biotype "mRNA"; exon_number "39";
CM025014.1	Genbank	exon	31614641	31615665	.	-	.	gene_id "G4P62_006284"; transcript_id "gnl|WGS:JAAVVJ|G4P62_T010222"; locus_tag "G4P62_006284"; note "transcript variant X6"; orig_protein_id "gnl|WGS:JAAVVJ|G4P62_P010222"; orig_transcript_id "gnl|WGS:JAAVVJ|G4P62_T010222"; product "KIAA0100 ortholog"; transcript_biotype "mRNA"; exon_number "40";
CM025014.1	Genbank	CDS	31633269	31633336	.	-	0	gene_id "G4P62_006284"; transcript_id "gnl|WGS:JAAVVJ|G4P62_T010222"; gbkey "CDS"; locus_tag "G4P62_006284"; orig_transcript_id "gnl|WGS:JAAVVJ|G4P62_T010222"; product "transcript variant X6"; protein_id "KAF7218694.1"; exon_number "2";
CM025014.1	Genbank	CDS	31633031	31633157	.	-	1	gene_id "G4P62_006284"; transcript_id "gnl|WGS:JAAVVJ|G4P62_T010222"; gbkey "CDS"; locus_tag "G4P62_006284"; orig_transcript_id "gnl|WGS:JAAVVJ|G4P62_T010222"; product "transcript variant X6"; protein_id "KAF7218694.1"; exon_number "3";
CM025014.1	Genbank	CDS	31631450	31631499	.	-	0	gene_id "G4P62_006284"; transcript_id "gnl|WGS:JAAVVJ|G4P62_T010222"; gbkey "CDS"; locus_tag "G4P62_006284"; orig_transcript_id "gnl|WGS:JAAVVJ|G4P62_T010222"; product "transcript variant X6"; protein_id "KAF7218694.1"; exon_number "4";
CM025014.1	Genbank	CDS	31631230	31631365	.	-	1	gene_id "G4P62_006284"; transcript_id "gnl|WGS:JAAVVJ|G4P62_T010222"; gbkey "CDS"; locus_tag "G4P62_006284"; orig_transcript_id "gnl|WGS:JAAVVJ|G4P62_T010222"; product "transcript variant X6"; protein_id "KAF7218694.1"; exon_number "5";
CM025014.1	Genbank	CDS	31631018	31631136	.	-	0	gene_id "G4P62_006284"; transcript_id "gnl|WGS:JAAVVJ|G4P62_T010222"; gbkey "CDS"; locus_tag "G4P62_006284"; orig_transcript_id "gnl|WGS:JAAVVJ|G4P62_T010222"; product "transcript variant X6"; protein_id "KAF7218694.1"; exon_number "6";
CM025014.1	Genbank	CDS	31630857	31630917	.	-	1	gene_id "G4P62_006284"; transcript_id "gnl|WGS:JAAVVJ|G4P62_T010222"; gbkey "CDS"; locus_tag "G4P62_006284"; orig_transcript_id "gnl|WGS:JAAVVJ|G4P62_T010222"; product "transcript variant X6"; protein_id "KAF7218694.1"; exon_number "7";
CM025014.1	Genbank	CDS	31630590	31630779	.	-	0	gene_id "G4P62_006284"; transcript_id "gnl|WGS:JAAVVJ|G4P62_T010222"; gbkey "CDS"; locus_tag "G4P62_006284"; orig_transcript_id "gnl|WGS:JAAVVJ|G4P62_T010222"; product "transcript variant X6"; protein_id "KAF7218694.1"; exon_number "8";
CM025014.1	Genbank	CDS	31629643	31629766	.	-	2	gene_id "G4P62_006284"; transcript_id "gnl|WGS:JAAVVJ|G4P62_T010222"; gbkey "CDS"; locus_tag "G4P62_006284"; orig_transcript_id "gnl|WGS:JAAVVJ|G4P62_T010222"; product "transcript variant X6"; protein_id "KAF7218694.1"; exon_number "9";
CM025014.1	Genbank	CDS	31629407	31629531	.	-	1	gene_id "G4P62_006284"; transcript_id "gnl|WGS:JAAVVJ|G4P62_T010222"; gbkey "CDS"; locus_tag "G4P62_006284"; orig_transcript_id "gnl|WGS:JAAVVJ|G4P62_T010222"; product "transcript variant X6"; protein_id "KAF7218694.1"; exon_number "10";
CM025014.1	Genbank	CDS	31629251	31629318	.	-	2	gene_id "G4P62_006284"; transcript_id "gnl|WGS:JAAVVJ|G4P62_T010222"; gbkey "CDS"; locus_tag "G4P62_006284"; orig_transcript_id "gnl|WGS:JAAVVJ|G4P62_T010222"; product "transcript variant X6"; protein_id "KAF7218694.1"; exon_number "11";
CM025014.1	Genbank	CDS	31629030	31629166	.	-	0	gene_id "G4P62_006284"; transcript_id "gnl|WGS:JAAVVJ|G4P62_T010222"; gbkey "CDS"; locus_tag "G4P62_006284"; orig_transcript_id "gnl|WGS:JAAVVJ|G4P62_T010222"; product "transcript variant X6"; protein_id "KAF7218694.1"; exon_number "12";
CM025014.1	Genbank	CDS	31628685	31628803	.	-	1	gene_id "G4P62_006284"; transcript_id "gnl|WGS:JAAVVJ|G4P62_T010222"; gbkey "CDS"; locus_tag "G4P62_006284"; orig_transcript_id "gnl|WGS:JAAVVJ|G4P62_T010222"; product "transcript variant X6"; protein_id "KAF7218694.1"; exon_number "13";
CM025014.1	Genbank	CDS	31628396	31628589	.	-	2	gene_id "G4P62_006284"; transcript_id "gnl|WGS:JAAVVJ|G4P62_T010222"; gbkey "CDS"; locus_tag "G4P62_006284"; orig_transcript_id "gnl|WGS:JAAVVJ|G4P62_T010222"; product "transcript variant X6"; protein_id "KAF7218694.1"; exon_number "14";
CM025014.1	Genbank	CDS	31628011	31628308	.	-	0	gene_id "G4P62_006284"; transcript_id "gnl|WGS:JAAVVJ|G4P62_T010222"; gbkey "CDS"; locus_tag "G4P62_006284"; orig_transcript_id "gnl|WGS:JAAVVJ|G4P62_T010222"; product "transcript variant X6"; protein_id "KAF7218694.1"; exon_number "15";
CM025014.1	Genbank	CDS	31626211	31626416	.	-	2	gene_id "G4P62_006284"; transcript_id "gnl|WGS:JAAVVJ|G4P62_T010222"; gbkey "CDS"; locus_tag "G4P62_006284"; orig_transcript_id "gnl|WGS:JAAVVJ|G4P62_T010222"; product "transcript variant X6"; protein_id "KAF7218694.1"; exon_number "16";
CM025014.1	Genbank	CDS	31625092	31626133	.	-	0	gene_id "G4P62_006284"; transcript_id "gnl|WGS:JAAVVJ|G4P62_T010222"; gbkey "CDS"; locus_tag "G4P62_006284"; orig_transcript_id "gnl|WGS:JAAVVJ|G4P62_T010222"; product "transcript variant X6"; protein_id "KAF7218694.1"; exon_number "17";
CM025014.1	Genbank	CDS	31624802	31624993	.	-	2	gene_id "G4P62_006284"; transcript_id "gnl|WGS:JAAVVJ|G4P62_T010222"; gbkey "CDS"; locus_tag "G4P62_006284"; orig_transcript_id "gnl|WGS:JAAVVJ|G4P62_T010222"; product "transcript variant X6"; protein_id "KAF7218694.1"; exon_number "18";
CM025014.1	Genbank	CDS	31624485	31624687	.	-	2	gene_id "G4P62_006284"; transcript_id "gnl|WGS:JAAVVJ|G4P62_T010222"; gbkey "CDS"; locus_tag "G4P62_006284"; orig_transcript_id "gnl|WGS:JAAVVJ|G4P62_T010222"; product "transcript variant X6"; protein_id "KAF7218694.1"; exon_number "19";
CM025014.1	Genbank	CDS	31624195	31624313	.	-	0	gene_id "G4P62_006284"; transcript_id "gnl|WGS:JAAVVJ|G4P62_T010222"; gbkey "CDS"; locus_tag "G4P62_006284"; orig_transcript_id "gnl|WGS:JAAVVJ|G4P62_T010222"; product "transcript variant X6"; protein_id "KAF7218694.1"; exon_number "20";
CM025014.1	Genbank	CDS	31623887	31624110	.	-	1	gene_id "G4P62_006284"; transcript_id "gnl|WGS:JAAVVJ|G4P62_T010222"; gbkey "CDS"; locus_tag "G4P62_006284"; orig_transcript_id "gnl|WGS:JAAVVJ|G4P62_T010222"; product "transcript variant X6"; protein_id "KAF7218694.1"; exon_number "21";
CM025014.1	Genbank	CDS	31623602	31623792	.	-	2	gene_id "G4P62_006284"; transcript_id "gnl|WGS:JAAVVJ|G4P62_T010222"; gbkey "CDS"; locus_tag "G4P62_006284"; orig_transcript_id "gnl|WGS:JAAVVJ|G4P62_T010222"; product "transcript variant X6"; protein_id "KAF7218694.1"; exon_number "22";
CM025014.1	Genbank	CDS	31623408	31623507	.	-	0	gene_id "G4P62_006284"; transcript_id "gnl|WGS:JAAVVJ|G4P62_T010222"; gbkey "CDS"; locus_tag "G4P62_006284"; orig_transcript_id "gnl|WGS:JAAVVJ|G4P62_T010222"; product "transcript variant X6"; protein_id "KAF7218694.1"; exon_number "23";
CM025014.1	Genbank	CDS	31623123	31623322	.	-	2	gene_id "G4P62_006284"; transcript_id "gnl|WGS:JAAVVJ|G4P62_T010222"; gbkey "CDS"; locus_tag "G4P62_006284"; orig_transcript_id "gnl|WGS:JAAVVJ|G4P62_T010222"; product "transcript variant X6"; protein_id "KAF7218694.1"; exon_number "24";
CM025014.1	Genbank	CDS	31622747	31623041	.	-	0	gene_id "G4P62_006284"; transcript_id "gnl|WGS:JAAVVJ|G4P62_T010222"; gbkey "CDS"; locus_tag "G4P62_006284"; orig_transcript_id "gnl|WGS:JAAVVJ|G4P62_T010222"; product "transcript variant X6"; protein_id "KAF7218694.1"; exon_number "25";
CM025014.1	Genbank	CDS	31622510	31622667	.	-	2	gene_id "G4P62_006284"; transcript_id "gnl|WGS:JAAVVJ|G4P62_T010222"; gbkey "CDS"; locus_tag "G4P62_006284"; orig_transcript_id "gnl|WGS:JAAVVJ|G4P62_T010222"; product "transcript variant X6"; protein_id "KAF7218694.1"; exon_number "26";
CM025014.1	Genbank	CDS	31621639	31621845	.	-	0	gene_id "G4P62_006284"; transcript_id "gnl|WGS:JAAVVJ|G4P62_T010222"; gbkey "CDS"; locus_tag "G4P62_006284"; orig_transcript_id "gnl|WGS:JAAVVJ|G4P62_T010222"; product "transcript variant X6"; protein_id "KAF7218694.1"; exon_number "27";
CM025014.1	Genbank	CDS	31621408	31621507	.	-	0	gene_id "G4P62_006284"; transcript_id "gnl|WGS:JAAVVJ|G4P62_T010222"; gbkey "CDS"; locus_tag "G4P62_006284"; orig_transcript_id "gnl|WGS:JAAVVJ|G4P62_T010222"; product "transcript variant X6"; protein_id "KAF7218694.1"; exon_number "28";
CM025014.1	Genbank	CDS	31620583	31620765	.	-	2	gene_id "G4P62_006284"; transcript_id "gnl|WGS:JAAVVJ|G4P62_T010222"; gbkey "CDS"; locus_tag "G4P62_006284"; orig_transcript_id "gnl|WGS:JAAVVJ|G4P62_T010222"; product "transcript variant X6"; protein_id "KAF7218694.1"; exon_number "29";
CM025014.1	Genbank	CDS	31620379	31620500	.	-	2	gene_id "G4P62_006284"; transcript_id "gnl|WGS:JAAVVJ|G4P62_T010222"; gbkey "CDS"; locus_tag "G4P62_006284"; orig_transcript_id "gnl|WGS:JAAVVJ|G4P62_T010222"; product "transcript variant X6"; protein_id "KAF7218694.1"; exon_number "30";
CM025014.1	Genbank	CDS	31620111	31620266	.	-	0	gene_id "G4P62_006284"; transcript_id "gnl|WGS:JAAVVJ|G4P62_T010222"; gbkey "CDS"; locus_tag "G4P62_006284"; orig_transcript_id "gnl|WGS:JAAVVJ|G4P62_T010222"; product "transcript variant X6"; protein_id "KAF7218694.1"; exon_number "31";
CM025014.1	Genbank	CDS	31619761	31619882	.	-	0	gene_id "G4P62_006284"; transcript_id "gnl|WGS:JAAVVJ|G4P62_T010222"; gbkey "CDS"; locus_tag "G4P62_006284"; orig_transcript_id "gnl|WGS:JAAVVJ|G4P62_T010222"; product "transcript variant X6"; protein_id "KAF7218694.1"; exon_number "32";
CM025014.1	Genbank	CDS	31619506	31619686	.	-	1	gene_id "G4P62_006284"; transcript_id "gnl|WGS:JAAVVJ|G4P62_T010222"; gbkey "CDS"; locus_tag "G4P62_006284"; orig_transcript_id "gnl|WGS:JAAVVJ|G4P62_T010222"; product "transcript variant X6"; protein_id "KAF7218694.1"; exon_number "33";
CM025014.1	Genbank	CDS	31619329	31619424	.	-	0	gene_id "G4P62_006284"; transcript_id "gnl|WGS:JAAVVJ|G4P62_T010222"; gbkey "CDS"; locus_tag "G4P62_006284"; orig_transcript_id "gnl|WGS:JAAVVJ|G4P62_T010222"; product "transcript variant X6"; protein_id "KAF7218694.1"; exon_number "34";
CM025014.1	Genbank	CDS	31618864	31618974	.	-	0	gene_id "G4P62_006284"; transcript_id "gnl|WGS:JAAVVJ|G4P62_T010222"; gbkey "CDS"; locus_tag "G4P62_006284"; orig_transcript_id "gnl|WGS:JAAVVJ|G4P62_T010222"; product "transcript variant X6"; protein_id "KAF7218694.1"; exon_number "35";
CM025014.1	Genbank	CDS	31618657	31618792	.	-	0	gene_id "G4P62_006284"; transcript_id "gnl|WGS:JAAVVJ|G4P62_T010222"; gbkey "CDS"; locus_tag "G4P62_006284"; orig_transcript_id "gnl|WGS:JAAVVJ|G4P62_T010222"; product "transcript variant X6"; protein_id "KAF7218694.1"; exon_number "36";
CM025014.1	Genbank	CDS	31618270	31618394	.	-	2	gene_id "G4P62_006284"; transcript_id "gnl|WGS:JAAVVJ|G4P62_T010222"; gbkey "CDS"; locus_tag "G4P62_006284"; orig_transcript_id "gnl|WGS:JAAVVJ|G4P62_T010222"; product "transcript variant X6"; protein_id "KAF7218694.1"; exon_number "37";
CM025014.1	Genbank	CDS	31616862	31616963	.	-	0	gene_id "G4P62_006284"; transcript_id "gnl|WGS:JAAVVJ|G4P62_T010222"; gbkey "CDS"; locus_tag "G4P62_006284"; orig_transcript_id "gnl|WGS:JAAVVJ|G4P62_T010222"; product "transcript variant X6"; protein_id "KAF7218694.1"; exon_number "38";
CM025014.1	Genbank	CDS	31615822	31615956	.	-	0	gene_id "G4P62_006284"; transcript_id "gnl|WGS:JAAVVJ|G4P62_T010222"; gbkey "CDS"; locus_tag "G4P62_006284"; orig_transcript_id "gnl|WGS:JAAVVJ|G4P62_T010222"; product "transcript variant X6"; protein_id "KAF7218694.1"; exon_number "39";
CM025014.1	Genbank	CDS	31615480	31615665	.	-	0	gene_id "G4P62_006284"; transcript_id "gnl|WGS:JAAVVJ|G4P62_T010222"; gbkey "CDS"; locus_tag "G4P62_006284"; orig_transcript_id "gnl|WGS:JAAVVJ|G4P62_T010222"; product "transcript variant X6"; protein_id "KAF7218694.1"; exon_number "40";
CM025014.1	Genbank	start_codon	31633334	31633336	.	-	0	gene_id "G4P62_006284"; transcript_id "gnl|WGS:JAAVVJ|G4P62_T010222"; gbkey "CDS"; locus_tag "G4P62_006284"; orig_transcript_id "gnl|WGS:JAAVVJ|G4P62_T010222"; product "transcript variant X6"; protein_id "KAF7218694.1"; exon_number "2";
CM025014.1	Genbank	stop_codon	31615477	31615479	.	-	0	gene_id "G4P62_006284"; transcript_id "gnl|WGS:JAAVVJ|G4P62_T010222"; gbkey "CDS"; locus_tag "G4P62_006284"; orig_transcript_id "gnl|WGS:JAAVVJ|G4P62_T010222"; product "transcript variant X6"; protein_id "KAF7218694.1"; exon_number "40";
CM025014.1	Genbank	transcript	31614641	31633755	.	-	.	gene_id "G4P62_006284"; transcript_id "gnl|WGS:JAAVVJ|G4P62_T010221"; gbkey "mRNA"; locus_tag "G4P62_006284"; note "transcript variant X5"; orig_protein_id "gnl|WGS:JAAVVJ|G4P62_P010221"; orig_transcript_id "gnl|WGS:JAAVVJ|G4P62_T010221"; product "KIAA0100 ortholog"; transcript_biotype "mRNA";
CM025014.1	Genbank	exon	31633575	31633755	.	-	.	gene_id "G4P62_006284"; transcript_id "gnl|WGS:JAAVVJ|G4P62_T010221"; locus_tag "G4P62_006284"; note "transcript variant X5"; orig_protein_id "gnl|WGS:JAAVVJ|G4P62_P010221"; orig_transcript_id "gnl|WGS:JAAVVJ|G4P62_T010221"; product "KIAA0100 ortholog"; transcript_biotype "mRNA"; exon_number "1";
CM025014.1	Genbank	exon	31633269	31633396	.	-	.	gene_id "G4P62_006284"; transcript_id "gnl|WGS:JAAVVJ|G4P62_T010221"; locus_tag "G4P62_006284"; note "transcript variant X5"; orig_protein_id "gnl|WGS:JAAVVJ|G4P62_P010221"; orig_transcript_id "gnl|WGS:JAAVVJ|G4P62_T010221"; product "KIAA0100 ortholog"; transcript_biotype "mRNA"; exon_number "2";
CM025014.1	Genbank	exon	31633031	31633157	.	-	.	gene_id "G4P62_006284"; transcript_id "gnl|WGS:JAAVVJ|G4P62_T010221"; locus_tag "G4P62_006284"; note "transcript variant X5"; orig_protein_id "gnl|WGS:JAAVVJ|G4P62_P010221"; orig_transcript_id "gnl|WGS:JAAVVJ|G4P62_T010221"; product "KIAA0100 ortholog"; transcript_biotype "mRNA"; exon_number "3";
CM025014.1	Genbank	exon	31631450	31631499	.	-	.	gene_id "G4P62_006284"; transcript_id "gnl|WGS:JAAVVJ|G4P62_T010221"; locus_tag "G4P62_006284"; note "transcript variant X5"; orig_protein_id "gnl|WGS:JAAVVJ|G4P62_P010221"; orig_transcript_id "gnl|WGS:JAAVVJ|G4P62_T010221"; product "KIAA0100 ortholog"; transcript_biotype "mRNA"; exon_number "4";
CM025014.1	Genbank	exon	31631230	31631365	.	-	.	gene_id "G4P62_006284"; transcript_id "gnl|WGS:JAAVVJ|G4P62_T010221"; locus_tag "G4P62_006284"; note "transcript variant X5"; orig_protein_id "gnl|WGS:JAAVVJ|G4P62_P010221"; orig_transcript_id "gnl|WGS:JAAVVJ|G4P62_T010221"; product "KIAA0100 ortholog"; transcript_biotype "mRNA"; exon_number "5";
CM025014.1	Genbank	exon	31631018	31631136	.	-	.	gene_id "G4P62_006284"; transcript_id "gnl|WGS:JAAVVJ|G4P62_T010221"; locus_tag "G4P62_006284"; note "transcript variant X5"; orig_protein_id "gnl|WGS:JAAVVJ|G4P62_P010221"; orig_transcript_id "gnl|WGS:JAAVVJ|G4P62_T010221"; product "KIAA0100 ortholog"; transcript_biotype "mRNA"; exon_number "6";
CM025014.1	Genbank	exon	31630857	31630917	.	-	.	gene_id "G4P62_006284"; transcript_id "gnl|WGS:JAAVVJ|G4P62_T010221"; locus_tag "G4P62_006284"; note "transcript variant X5"; orig_protein_id "gnl|WGS:JAAVVJ|G4P62_P010221"; orig_transcript_id "gnl|WGS:JAAVVJ|G4P62_T010221"; product "KIAA0100 ortholog"; transcript_biotype "mRNA"; exon_number "7";
CM025014.1	Genbank	exon	31630590	31630779	.	-	.	gene_id "G4P62_006284"; transcript_id "gnl|WGS:JAAVVJ|G4P62_T010221"; locus_tag "G4P62_006284"; note "transcript variant X5"; orig_protein_id "gnl|WGS:JAAVVJ|G4P62_P010221"; orig_transcript_id "gnl|WGS:JAAVVJ|G4P62_T010221"; product "KIAA0100 ortholog"; transcript_biotype "mRNA"; exon_number "8";
CM025014.1	Genbank	exon	31629643	31629766	.	-	.	gene_id "G4P62_006284"; transcript_id "gnl|WGS:JAAVVJ|G4P62_T010221"; locus_tag "G4P62_006284"; note "transcript variant X5"; orig_protein_id "gnl|WGS:JAAVVJ|G4P62_P010221"; orig_transcript_id "gnl|WGS:JAAVVJ|G4P62_T010221"; product "KIAA0100 ortholog"; transcript_biotype "mRNA"; exon_number "9";
CM025014.1	Genbank	exon	31629407	31629531	.	-	.	gene_id "G4P62_006284"; transcript_id "gnl|WGS:JAAVVJ|G4P62_T010221"; locus_tag "G4P62_006284"; note "transcript variant X5"; orig_protein_id "gnl|WGS:JAAVVJ|G4P62_P010221"; orig_transcript_id "gnl|WGS:JAAVVJ|G4P62_T010221"; product "KIAA0100 ortholog"; transcript_biotype "mRNA"; exon_number "10";
CM025014.1	Genbank	exon	31629251	31629318	.	-	.	gene_id "G4P62_006284"; transcript_id "gnl|WGS:JAAVVJ|G4P62_T010221"; locus_tag "G4P62_006284"; note "transcript variant X5"; orig_protein_id "gnl|WGS:JAAVVJ|G4P62_P010221"; orig_transcript_id "gnl|WGS:JAAVVJ|G4P62_T010221"; product "KIAA0100 ortholog"; transcript_biotype "mRNA"; exon_number "11";
CM025014.1	Genbank	exon	31629030	31629166	.	-	.	gene_id "G4P62_006284"; transcript_id "gnl|WGS:JAAVVJ|G4P62_T010221"; locus_tag "G4P62_006284"; note "transcript variant X5"; orig_protein_id "gnl|WGS:JAAVVJ|G4P62_P010221"; orig_transcript_id "gnl|WGS:JAAVVJ|G4P62_T010221"; product "KIAA0100 ortholog"; transcript_biotype "mRNA"; exon_number "12";
CM025014.1	Genbank	exon	31628685	31628839	.	-	.	gene_id "G4P62_006284"; transcript_id "gnl|WGS:JAAVVJ|G4P62_T010221"; locus_tag "G4P62_006284"; note "transcript variant X5"; orig_protein_id "gnl|WGS:JAAVVJ|G4P62_P010221"; orig_transcript_id "gnl|WGS:JAAVVJ|G4P62_T010221"; product "KIAA0100 ortholog"; transcript_biotype "mRNA"; exon_number "13";
CM025014.1	Genbank	exon	31628396	31628589	.	-	.	gene_id "G4P62_006284"; transcript_id "gnl|WGS:JAAVVJ|G4P62_T010221"; locus_tag "G4P62_006284"; note "transcript variant X5"; orig_protein_id "gnl|WGS:JAAVVJ|G4P62_P010221"; orig_transcript_id "gnl|WGS:JAAVVJ|G4P62_T010221"; product "KIAA0100 ortholog"; transcript_biotype "mRNA"; exon_number "14";
CM025014.1	Genbank	exon	31628011	31628308	.	-	.	gene_id "G4P62_006284"; transcript_id "gnl|WGS:JAAVVJ|G4P62_T010221"; locus_tag "G4P62_006284"; note "transcript variant X5"; orig_protein_id "gnl|WGS:JAAVVJ|G4P62_P010221"; orig_transcript_id "gnl|WGS:JAAVVJ|G4P62_T010221"; product "KIAA0100 ortholog"; transcript_biotype "mRNA"; exon_number "15";
CM025014.1	Genbank	exon	31626211	31626416	.	-	.	gene_id "G4P62_006284"; transcript_id "gnl|WGS:JAAVVJ|G4P62_T010221"; locus_tag "G4P62_006284"; note "transcript variant X5"; orig_protein_id "gnl|WGS:JAAVVJ|G4P62_P010221"; orig_transcript_id "gnl|WGS:JAAVVJ|G4P62_T010221"; product "KIAA0100 ortholog"; transcript_biotype "mRNA"; exon_number "16";
CM025014.1	Genbank	exon	31625092	31626133	.	-	.	gene_id "G4P62_006284"; transcript_id "gnl|WGS:JAAVVJ|G4P62_T010221"; locus_tag "G4P62_006284"; note "transcript variant X5"; orig_protein_id "gnl|WGS:JAAVVJ|G4P62_P010221"; orig_transcript_id "gnl|WGS:JAAVVJ|G4P62_T010221"; product "KIAA0100 ortholog"; transcript_biotype "mRNA"; exon_number "17";
CM025014.1	Genbank	exon	31624802	31624993	.	-	.	gene_id "G4P62_006284"; transcript_id "gnl|WGS:JAAVVJ|G4P62_T010221"; locus_tag "G4P62_006284"; note "transcript variant X5"; orig_protein_id "gnl|WGS:JAAVVJ|G4P62_P010221"; orig_transcript_id "gnl|WGS:JAAVVJ|G4P62_T010221"; product "KIAA0100 ortholog"; transcript_biotype "mRNA"; exon_number "18";
CM025014.1	Genbank	exon	31624485	31624687	.	-	.	gene_id "G4P62_006284"; transcript_id "gnl|WGS:JAAVVJ|G4P62_T010221"; locus_tag "G4P62_006284"; note "transcript variant X5"; orig_protein_id "gnl|WGS:JAAVVJ|G4P62_P010221"; orig_transcript_id "gnl|WGS:JAAVVJ|G4P62_T010221"; product "KIAA0100 ortholog"; transcript_biotype "mRNA"; exon_number "19";
CM025014.1	Genbank	exon	31624195	31624313	.	-	.	gene_id "G4P62_006284"; transcript_id "gnl|WGS:JAAVVJ|G4P62_T010221"; locus_tag "G4P62_006284"; note "transcript variant X5"; orig_protein_id "gnl|WGS:JAAVVJ|G4P62_P010221"; orig_transcript_id "gnl|WGS:JAAVVJ|G4P62_T010221"; product "KIAA0100 ortholog"; transcript_biotype "mRNA"; exon_number "20";
CM025014.1	Genbank	exon	31623887	31624110	.	-	.	gene_id "G4P62_006284"; transcript_id "gnl|WGS:JAAVVJ|G4P62_T010221"; locus_tag "G4P62_006284"; note "transcript variant X5"; orig_protein_id "gnl|WGS:JAAVVJ|G4P62_P010221"; orig_transcript_id "gnl|WGS:JAAVVJ|G4P62_T010221"; product "KIAA0100 ortholog"; transcript_biotype "mRNA"; exon_number "21";
CM025014.1	Genbank	exon	31623602	31623792	.	-	.	gene_id "G4P62_006284"; transcript_id "gnl|WGS:JAAVVJ|G4P62_T010221"; locus_tag "G4P62_006284"; note "transcript variant X5"; orig_protein_id "gnl|WGS:JAAVVJ|G4P62_P010221"; orig_transcript_id "gnl|WGS:JAAVVJ|G4P62_T010221"; product "KIAA0100 ortholog"; transcript_biotype "mRNA"; exon_number "22";
CM025014.1	Genbank	exon	31623408	31623507	.	-	.	gene_id "G4P62_006284"; transcript_id "gnl|WGS:JAAVVJ|G4P62_T010221"; locus_tag "G4P62_006284"; note "transcript variant X5"; orig_protein_id "gnl|WGS:JAAVVJ|G4P62_P010221"; orig_transcript_id "gnl|WGS:JAAVVJ|G4P62_T010221"; product "KIAA0100 ortholog"; transcript_biotype "mRNA"; exon_number "23";
CM025014.1	Genbank	exon	31623123	31623322	.	-	.	gene_id "G4P62_006284"; transcript_id "gnl|WGS:JAAVVJ|G4P62_T010221"; locus_tag "G4P62_006284"; note "transcript variant X5"; orig_protein_id "gnl|WGS:JAAVVJ|G4P62_P010221"; orig_transcript_id "gnl|WGS:JAAVVJ|G4P62_T010221"; product "KIAA0100 ortholog"; transcript_biotype "mRNA"; exon_number "24";
CM025014.1	Genbank	exon	31622747	31623041	.	-	.	gene_id "G4P62_006284"; transcript_id "gnl|WGS:JAAVVJ|G4P62_T010221"; locus_tag "G4P62_006284"; note "transcript variant X5"; orig_protein_id "gnl|WGS:JAAVVJ|G4P62_P010221"; orig_transcript_id "gnl|WGS:JAAVVJ|G4P62_T010221"; product "KIAA0100 ortholog"; transcript_biotype "mRNA"; exon_number "25";
CM025014.1	Genbank	exon	31622510	31622667	.	-	.	gene_id "G4P62_006284"; transcript_id "gnl|WGS:JAAVVJ|G4P62_T010221"; locus_tag "G4P62_006284"; note "transcript variant X5"; orig_protein_id "gnl|WGS:JAAVVJ|G4P62_P010221"; orig_transcript_id "gnl|WGS:JAAVVJ|G4P62_T010221"; product "KIAA0100 ortholog"; transcript_biotype "mRNA"; exon_number "26";
CM025014.1	Genbank	exon	31621639	31621845	.	-	.	gene_id "G4P62_006284"; transcript_id "gnl|WGS:JAAVVJ|G4P62_T010221"; locus_tag "G4P62_006284"; note "transcript variant X5"; orig_protein_id "gnl|WGS:JAAVVJ|G4P62_P010221"; orig_transcript_id "gnl|WGS:JAAVVJ|G4P62_T010221"; product "KIAA0100 ortholog"; transcript_biotype "mRNA"; exon_number "27";
CM025014.1	Genbank	exon	31621408	31621507	.	-	.	gene_id "G4P62_006284"; transcript_id "gnl|WGS:JAAVVJ|G4P62_T010221"; locus_tag "G4P62_006284"; note "transcript variant X5"; orig_protein_id "gnl|WGS:JAAVVJ|G4P62_P010221"; orig_transcript_id "gnl|WGS:JAAVVJ|G4P62_T010221"; product "KIAA0100 ortholog"; transcript_biotype "mRNA"; exon_number "28";
CM025014.1	Genbank	exon	31620583	31620765	.	-	.	gene_id "G4P62_006284"; transcript_id "gnl|WGS:JAAVVJ|G4P62_T010221"; locus_tag "G4P62_006284"; note "transcript variant X5"; orig_protein_id "gnl|WGS:JAAVVJ|G4P62_P010221"; orig_transcript_id "gnl|WGS:JAAVVJ|G4P62_T010221"; product "KIAA0100 ortholog"; transcript_biotype "mRNA"; exon_number "29";
CM025014.1	Genbank	exon	31620379	31620500	.	-	.	gene_id "G4P62_006284"; transcript_id "gnl|WGS:JAAVVJ|G4P62_T010221"; locus_tag "G4P62_006284"; note "transcript variant X5"; orig_protein_id "gnl|WGS:JAAVVJ|G4P62_P010221"; orig_transcript_id "gnl|WGS:JAAVVJ|G4P62_T010221"; product "KIAA0100 ortholog"; transcript_biotype "mRNA"; exon_number "30";
CM025014.1	Genbank	exon	31620111	31620266	.	-	.	gene_id "G4P62_006284"; transcript_id "gnl|WGS:JAAVVJ|G4P62_T010221"; locus_tag "G4P62_006284"; note "transcript variant X5"; orig_protein_id "gnl|WGS:JAAVVJ|G4P62_P010221"; orig_transcript_id "gnl|WGS:JAAVVJ|G4P62_T010221"; product "KIAA0100 ortholog"; transcript_biotype "mRNA"; exon_number "31";
CM025014.1	Genbank	exon	31619761	31619882	.	-	.	gene_id "G4P62_006284"; transcript_id "gnl|WGS:JAAVVJ|G4P62_T010221"; locus_tag "G4P62_006284"; note "transcript variant X5"; orig_protein_id "gnl|WGS:JAAVVJ|G4P62_P010221"; orig_transcript_id "gnl|WGS:JAAVVJ|G4P62_T010221"; product "KIAA0100 ortholog"; transcript_biotype "mRNA"; exon_number "32";
CM025014.1	Genbank	exon	31619506	31619686	.	-	.	gene_id "G4P62_006284"; transcript_id "gnl|WGS:JAAVVJ|G4P62_T010221"; locus_tag "G4P62_006284"; note "transcript variant X5"; orig_protein_id "gnl|WGS:JAAVVJ|G4P62_P010221"; orig_transcript_id "gnl|WGS:JAAVVJ|G4P62_T010221"; product "KIAA0100 ortholog"; transcript_biotype "mRNA"; exon_number "33";
CM025014.1	Genbank	exon	31619338	31619424	.	-	.	gene_id "G4P62_006284"; transcript_id "gnl|WGS:JAAVVJ|G4P62_T010221"; locus_tag "G4P62_006284"; note "transcript variant X5"; orig_protein_id "gnl|WGS:JAAVVJ|G4P62_P010221"; orig_transcript_id "gnl|WGS:JAAVVJ|G4P62_T010221"; product "KIAA0100 ortholog"; transcript_biotype "mRNA"; exon_number "34";
CM025014.1	Genbank	exon	31618864	31618974	.	-	.	gene_id "G4P62_006284"; transcript_id "gnl|WGS:JAAVVJ|G4P62_T010221"; locus_tag "G4P62_006284"; note "transcript variant X5"; orig_protein_id "gnl|WGS:JAAVVJ|G4P62_P010221"; orig_transcript_id "gnl|WGS:JAAVVJ|G4P62_T010221"; product "KIAA0100 ortholog"; transcript_biotype "mRNA"; exon_number "35";
CM025014.1	Genbank	exon	31618657	31618792	.	-	.	gene_id "G4P62_006284"; transcript_id "gnl|WGS:JAAVVJ|G4P62_T010221"; locus_tag "G4P62_006284"; note "transcript variant X5"; orig_protein_id "gnl|WGS:JAAVVJ|G4P62_P010221"; orig_transcript_id "gnl|WGS:JAAVVJ|G4P62_T010221"; product "KIAA0100 ortholog"; transcript_biotype "mRNA"; exon_number "36";
CM025014.1	Genbank	exon	31618270	31618394	.	-	.	gene_id "G4P62_006284"; transcript_id "gnl|WGS:JAAVVJ|G4P62_T010221"; locus_tag "G4P62_006284"; note "transcript variant X5"; orig_protein_id "gnl|WGS:JAAVVJ|G4P62_P010221"; orig_transcript_id "gnl|WGS:JAAVVJ|G4P62_T010221"; product "KIAA0100 ortholog"; transcript_biotype "mRNA"; exon_number "37";
CM025014.1	Genbank	exon	31616862	31616963	.	-	.	gene_id "G4P62_006284"; transcript_id "gnl|WGS:JAAVVJ|G4P62_T010221"; locus_tag "G4P62_006284"; note "transcript variant X5"; orig_protein_id "gnl|WGS:JAAVVJ|G4P62_P010221"; orig_transcript_id "gnl|WGS:JAAVVJ|G4P62_T010221"; product "KIAA0100 ortholog"; transcript_biotype "mRNA"; exon_number "38";
CM025014.1	Genbank	exon	31615822	31615956	.	-	.	gene_id "G4P62_006284"; transcript_id "gnl|WGS:JAAVVJ|G4P62_T010221"; locus_tag "G4P62_006284"; note "transcript variant X5"; orig_protein_id "gnl|WGS:JAAVVJ|G4P62_P010221"; orig_transcript_id "gnl|WGS:JAAVVJ|G4P62_T010221"; product "KIAA0100 ortholog"; transcript_biotype "mRNA"; exon_number "39";
CM025014.1	Genbank	exon	31614641	31615665	.	-	.	gene_id "G4P62_006284"; transcript_id "gnl|WGS:JAAVVJ|G4P62_T010221"; locus_tag "G4P62_006284"; note "transcript variant X5"; orig_protein_id "gnl|WGS:JAAVVJ|G4P62_P010221"; orig_transcript_id "gnl|WGS:JAAVVJ|G4P62_T010221"; product "KIAA0100 ortholog"; transcript_biotype "mRNA"; exon_number "40";
CM025014.1	Genbank	CDS	31633269	31633336	.	-	0	gene_id "G4P62_006284"; transcript_id "gnl|WGS:JAAVVJ|G4P62_T010221"; gbkey "CDS"; locus_tag "G4P62_006284"; orig_transcript_id "gnl|WGS:JAAVVJ|G4P62_T010221"; product "transcript variant X5"; protein_id "KAF7218693.1"; exon_number "2";
CM025014.1	Genbank	CDS	31633031	31633157	.	-	1	gene_id "G4P62_006284"; transcript_id "gnl|WGS:JAAVVJ|G4P62_T010221"; gbkey "CDS"; locus_tag "G4P62_006284"; orig_transcript_id "gnl|WGS:JAAVVJ|G4P62_T010221"; product "transcript variant X5"; protein_id "KAF7218693.1"; exon_number "3";
CM025014.1	Genbank	CDS	31631450	31631499	.	-	0	gene_id "G4P62_006284"; transcript_id "gnl|WGS:JAAVVJ|G4P62_T010221"; gbkey "CDS"; locus_tag "G4P62_006284"; orig_transcript_id "gnl|WGS:JAAVVJ|G4P62_T010221"; product "transcript variant X5"; protein_id "KAF7218693.1"; exon_number "4";
CM025014.1	Genbank	CDS	31631230	31631365	.	-	1	gene_id "G4P62_006284"; transcript_id "gnl|WGS:JAAVVJ|G4P62_T010221"; gbkey "CDS"; locus_tag "G4P62_006284"; orig_transcript_id "gnl|WGS:JAAVVJ|G4P62_T010221"; product "transcript variant X5"; protein_id "KAF7218693.1"; exon_number "5";
CM025014.1	Genbank	CDS	31631018	31631136	.	-	0	gene_id "G4P62_006284"; transcript_id "gnl|WGS:JAAVVJ|G4P62_T010221"; gbkey "CDS"; locus_tag "G4P62_006284"; orig_transcript_id "gnl|WGS:JAAVVJ|G4P62_T010221"; product "transcript variant X5"; protein_id "KAF7218693.1"; exon_number "6";
CM025014.1	Genbank	CDS	31630857	31630917	.	-	1	gene_id "G4P62_006284"; transcript_id "gnl|WGS:JAAVVJ|G4P62_T010221"; gbkey "CDS"; locus_tag "G4P62_006284"; orig_transcript_id "gnl|WGS:JAAVVJ|G4P62_T010221"; product "transcript variant X5"; protein_id "KAF7218693.1"; exon_number "7";
CM025014.1	Genbank	CDS	31630590	31630779	.	-	0	gene_id "G4P62_006284"; transcript_id "gnl|WGS:JAAVVJ|G4P62_T010221"; gbkey "CDS"; locus_tag "G4P62_006284"; orig_transcript_id "gnl|WGS:JAAVVJ|G4P62_T010221"; product "transcript variant X5"; protein_id "KAF7218693.1"; exon_number "8";
CM025014.1	Genbank	CDS	31629643	31629766	.	-	2	gene_id "G4P62_006284"; transcript_id "gnl|WGS:JAAVVJ|G4P62_T010221"; gbkey "CDS"; locus_tag "G4P62_006284"; orig_transcript_id "gnl|WGS:JAAVVJ|G4P62_T010221"; product "transcript variant X5"; protein_id "KAF7218693.1"; exon_number "9";
CM025014.1	Genbank	CDS	31629407	31629531	.	-	1	gene_id "G4P62_006284"; transcript_id "gnl|WGS:JAAVVJ|G4P62_T010221"; gbkey "CDS"; locus_tag "G4P62_006284"; orig_transcript_id "gnl|WGS:JAAVVJ|G4P62_T010221"; product "transcript variant X5"; protein_id "KAF7218693.1"; exon_number "10";
CM025014.1	Genbank	CDS	31629251	31629318	.	-	2	gene_id "G4P62_006284"; transcript_id "gnl|WGS:JAAVVJ|G4P62_T010221"; gbkey "CDS"; locus_tag "G4P62_006284"; orig_transcript_id "gnl|WGS:JAAVVJ|G4P62_T010221"; product "transcript variant X5"; protein_id "KAF7218693.1"; exon_number "11";
CM025014.1	Genbank	CDS	31629030	31629166	.	-	0	gene_id "G4P62_006284"; transcript_id "gnl|WGS:JAAVVJ|G4P62_T010221"; gbkey "CDS"; locus_tag "G4P62_006284"; orig_transcript_id "gnl|WGS:JAAVVJ|G4P62_T010221"; product "transcript variant X5"; protein_id "KAF7218693.1"; exon_number "12";
CM025014.1	Genbank	CDS	31628685	31628839	.	-	1	gene_id "G4P62_006284"; transcript_id "gnl|WGS:JAAVVJ|G4P62_T010221"; gbkey "CDS"; locus_tag "G4P62_006284"; orig_transcript_id "gnl|WGS:JAAVVJ|G4P62_T010221"; product "transcript variant X5"; protein_id "KAF7218693.1"; exon_number "13";
CM025014.1	Genbank	CDS	31628396	31628589	.	-	2	gene_id "G4P62_006284"; transcript_id "gnl|WGS:JAAVVJ|G4P62_T010221"; gbkey "CDS"; locus_tag "G4P62_006284"; orig_transcript_id "gnl|WGS:JAAVVJ|G4P62_T010221"; product "transcript variant X5"; protein_id "KAF7218693.1"; exon_number "14";
CM025014.1	Genbank	CDS	31628011	31628308	.	-	0	gene_id "G4P62_006284"; transcript_id "gnl|WGS:JAAVVJ|G4P62_T010221"; gbkey "CDS"; locus_tag "G4P62_006284"; orig_transcript_id "gnl|WGS:JAAVVJ|G4P62_T010221"; product "transcript variant X5"; protein_id "KAF7218693.1"; exon_number "15";
CM025014.1	Genbank	CDS	31626211	31626416	.	-	2	gene_id "G4P62_006284"; transcript_id "gnl|WGS:JAAVVJ|G4P62_T010221"; gbkey "CDS"; locus_tag "G4P62_006284"; orig_transcript_id "gnl|WGS:JAAVVJ|G4P62_T010221"; product "transcript variant X5"; protein_id "KAF7218693.1"; exon_number "16";
CM025014.1	Genbank	CDS	31625092	31626133	.	-	0	gene_id "G4P62_006284"; transcript_id "gnl|WGS:JAAVVJ|G4P62_T010221"; gbkey "CDS"; locus_tag "G4P62_006284"; orig_transcript_id "gnl|WGS:JAAVVJ|G4P62_T010221"; product "transcript variant X5"; protein_id "KAF7218693.1"; exon_number "17";
CM025014.1	Genbank	CDS	31624802	31624993	.	-	2	gene_id "G4P62_006284"; transcript_id "gnl|WGS:JAAVVJ|G4P62_T010221"; gbkey "CDS"; locus_tag "G4P62_006284"; orig_transcript_id "gnl|WGS:JAAVVJ|G4P62_T010221"; product "transcript variant X5"; protein_id "KAF7218693.1"; exon_number "18";
CM025014.1	Genbank	CDS	31624485	31624687	.	-	2	gene_id "G4P62_006284"; transcript_id "gnl|WGS:JAAVVJ|G4P62_T010221"; gbkey "CDS"; locus_tag "G4P62_006284"; orig_transcript_id "gnl|WGS:JAAVVJ|G4P62_T010221"; product "transcript variant X5"; protein_id "KAF7218693.1"; exon_number "19";
CM025014.1	Genbank	CDS	31624195	31624313	.	-	0	gene_id "G4P62_006284"; transcript_id "gnl|WGS:JAAVVJ|G4P62_T010221"; gbkey "CDS"; locus_tag "G4P62_006284"; orig_transcript_id "gnl|WGS:JAAVVJ|G4P62_T010221"; product "transcript variant X5"; protein_id "KAF7218693.1"; exon_number "20";
CM025014.1	Genbank	CDS	31623887	31624110	.	-	1	gene_id "G4P62_006284"; transcript_id "gnl|WGS:JAAVVJ|G4P62_T010221"; gbkey "CDS"; locus_tag "G4P62_006284"; orig_transcript_id "gnl|WGS:JAAVVJ|G4P62_T010221"; product "transcript variant X5"; protein_id "KAF7218693.1"; exon_number "21";
CM025014.1	Genbank	CDS	31623602	31623792	.	-	2	gene_id "G4P62_006284"; transcript_id "gnl|WGS:JAAVVJ|G4P62_T010221"; gbkey "CDS"; locus_tag "G4P62_006284"; orig_transcript_id "gnl|WGS:JAAVVJ|G4P62_T010221"; product "transcript variant X5"; protein_id "KAF7218693.1"; exon_number "22";
CM025014.1	Genbank	CDS	31623408	31623507	.	-	0	gene_id "G4P62_006284"; transcript_id "gnl|WGS:JAAVVJ|G4P62_T010221"; gbkey "CDS"; locus_tag "G4P62_006284"; orig_transcript_id "gnl|WGS:JAAVVJ|G4P62_T010221"; product "transcript variant X5"; protein_id "KAF7218693.1"; exon_number "23";
CM025014.1	Genbank	CDS	31623123	31623322	.	-	2	gene_id "G4P62_006284"; transcript_id "gnl|WGS:JAAVVJ|G4P62_T010221"; gbkey "CDS"; locus_tag "G4P62_006284"; orig_transcript_id "gnl|WGS:JAAVVJ|G4P62_T010221"; product "transcript variant X5"; protein_id "KAF7218693.1"; exon_number "24";
CM025014.1	Genbank	CDS	31622747	31623041	.	-	0	gene_id "G4P62_006284"; transcript_id "gnl|WGS:JAAVVJ|G4P62_T010221"; gbkey "CDS"; locus_tag "G4P62_006284"; orig_transcript_id "gnl|WGS:JAAVVJ|G4P62_T010221"; product "transcript variant X5"; protein_id "KAF7218693.1"; exon_number "25";
CM025014.1	Genbank	CDS	31622510	31622667	.	-	2	gene_id "G4P62_006284"; transcript_id "gnl|WGS:JAAVVJ|G4P62_T010221"; gbkey "CDS"; locus_tag "G4P62_006284"; orig_transcript_id "gnl|WGS:JAAVVJ|G4P62_T010221"; product "transcript variant X5"; protein_id "KAF7218693.1"; exon_number "26";
CM025014.1	Genbank	CDS	31621639	31621845	.	-	0	gene_id "G4P62_006284"; transcript_id "gnl|WGS:JAAVVJ|G4P62_T010221"; gbkey "CDS"; locus_tag "G4P62_006284"; orig_transcript_id "gnl|WGS:JAAVVJ|G4P62_T010221"; product "transcript variant X5"; protein_id "KAF7218693.1"; exon_number "27";
CM025014.1	Genbank	CDS	31621408	31621507	.	-	0	gene_id "G4P62_006284"; transcript_id "gnl|WGS:JAAVVJ|G4P62_T010221"; gbkey "CDS"; locus_tag "G4P62_006284"; orig_transcript_id "gnl|WGS:JAAVVJ|G4P62_T010221"; product "transcript variant X5"; protein_id "KAF7218693.1"; exon_number "28";
CM025014.1	Genbank	CDS	31620583	31620765	.	-	2	gene_id "G4P62_006284"; transcript_id "gnl|WGS:JAAVVJ|G4P62_T010221"; gbkey "CDS"; locus_tag "G4P62_006284"; orig_transcript_id "gnl|WGS:JAAVVJ|G4P62_T010221"; product "transcript variant X5"; protein_id "KAF7218693.1"; exon_number "29";
CM025014.1	Genbank	CDS	31620379	31620500	.	-	2	gene_id "G4P62_006284"; transcript_id "gnl|WGS:JAAVVJ|G4P62_T010221"; gbkey "CDS"; locus_tag "G4P62_006284"; orig_transcript_id "gnl|WGS:JAAVVJ|G4P62_T010221"; product "transcript variant X5"; protein_id "KAF7218693.1"; exon_number "30";
CM025014.1	Genbank	CDS	31620111	31620266	.	-	0	gene_id "G4P62_006284"; transcript_id "gnl|WGS:JAAVVJ|G4P62_T010221"; gbkey "CDS"; locus_tag "G4P62_006284"; orig_transcript_id "gnl|WGS:JAAVVJ|G4P62_T010221"; product "transcript variant X5"; protein_id "KAF7218693.1"; exon_number "31";
CM025014.1	Genbank	CDS	31619761	31619882	.	-	0	gene_id "G4P62_006284"; transcript_id "gnl|WGS:JAAVVJ|G4P62_T010221"; gbkey "CDS"; locus_tag "G4P62_006284"; orig_transcript_id "gnl|WGS:JAAVVJ|G4P62_T010221"; product "transcript variant X5"; protein_id "KAF7218693.1"; exon_number "32";
CM025014.1	Genbank	CDS	31619506	31619686	.	-	1	gene_id "G4P62_006284"; transcript_id "gnl|WGS:JAAVVJ|G4P62_T010221"; gbkey "CDS"; locus_tag "G4P62_006284"; orig_transcript_id "gnl|WGS:JAAVVJ|G4P62_T010221"; product "transcript variant X5"; protein_id "KAF7218693.1"; exon_number "33";
CM025014.1	Genbank	CDS	31619338	31619424	.	-	0	gene_id "G4P62_006284"; transcript_id "gnl|WGS:JAAVVJ|G4P62_T010221"; gbkey "CDS"; locus_tag "G4P62_006284"; orig_transcript_id "gnl|WGS:JAAVVJ|G4P62_T010221"; product "transcript variant X5"; protein_id "KAF7218693.1"; exon_number "34";
CM025014.1	Genbank	CDS	31618864	31618974	.	-	0	gene_id "G4P62_006284"; transcript_id "gnl|WGS:JAAVVJ|G4P62_T010221"; gbkey "CDS"; locus_tag "G4P62_006284"; orig_transcript_id "gnl|WGS:JAAVVJ|G4P62_T010221"; product "transcript variant X5"; protein_id "KAF7218693.1"; exon_number "35";
CM025014.1	Genbank	CDS	31618657	31618792	.	-	0	gene_id "G4P62_006284"; transcript_id "gnl|WGS:JAAVVJ|G4P62_T010221"; gbkey "CDS"; locus_tag "G4P62_006284"; orig_transcript_id "gnl|WGS:JAAVVJ|G4P62_T010221"; product "transcript variant X5"; protein_id "KAF7218693.1"; exon_number "36";
CM025014.1	Genbank	CDS	31618270	31618394	.	-	2	gene_id "G4P62_006284"; transcript_id "gnl|WGS:JAAVVJ|G4P62_T010221"; gbkey "CDS"; locus_tag "G4P62_006284"; orig_transcript_id "gnl|WGS:JAAVVJ|G4P62_T010221"; product "transcript variant X5"; protein_id "KAF7218693.1"; exon_number "37";
CM025014.1	Genbank	CDS	31616862	31616963	.	-	0	gene_id "G4P62_006284"; transcript_id "gnl|WGS:JAAVVJ|G4P62_T010221"; gbkey "CDS"; locus_tag "G4P62_006284"; orig_transcript_id "gnl|WGS:JAAVVJ|G4P62_T010221"; product "transcript variant X5"; protein_id "KAF7218693.1"; exon_number "38";
CM025014.1	Genbank	CDS	31615822	31615956	.	-	0	gene_id "G4P62_006284"; transcript_id "gnl|WGS:JAAVVJ|G4P62_T010221"; gbkey "CDS"; locus_tag "G4P62_006284"; orig_transcript_id "gnl|WGS:JAAVVJ|G4P62_T010221"; product "transcript variant X5"; protein_id "KAF7218693.1"; exon_number "39";
CM025014.1	Genbank	CDS	31615480	31615665	.	-	0	gene_id "G4P62_006284"; transcript_id "gnl|WGS:JAAVVJ|G4P62_T010221"; gbkey "CDS"; locus_tag "G4P62_006284"; orig_transcript_id "gnl|WGS:JAAVVJ|G4P62_T010221"; product "transcript variant X5"; protein_id "KAF7218693.1"; exon_number "40";
CM025014.1	Genbank	start_codon	31633334	31633336	.	-	0	gene_id "G4P62_006284"; transcript_id "gnl|WGS:JAAVVJ|G4P62_T010221"; gbkey "CDS"; locus_tag "G4P62_006284"; orig_transcript_id "gnl|WGS:JAAVVJ|G4P62_T010221"; product "transcript variant X5"; protein_id "KAF7218693.1"; exon_number "2";
CM025014.1	Genbank	stop_codon	31615477	31615479	.	-	0	gene_id "G4P62_006284"; transcript_id "gnl|WGS:JAAVVJ|G4P62_T010221"; gbkey "CDS"; locus_tag "G4P62_006284"; orig_transcript_id "gnl|WGS:JAAVVJ|G4P62_T010221"; product "transcript variant X5"; protein_id "KAF7218693.1"; exon_number "40";
CM025014.1	Genbank	transcript	31614641	31633755	.	-	.	gene_id "G4P62_006284"; transcript_id "gnl|WGS:JAAVVJ|G4P62_T010220"; gbkey "mRNA"; locus_tag "G4P62_006284"; note "transcript variant X1"; orig_protein_id "gnl|WGS:JAAVVJ|G4P62_P010220"; orig_transcript_id "gnl|WGS:JAAVVJ|G4P62_T010220"; product "KIAA0100 ortholog"; transcript_biotype "mRNA";
CM025014.1	Genbank	exon	31633575	31633755	.	-	.	gene_id "G4P62_006284"; transcript_id "gnl|WGS:JAAVVJ|G4P62_T010220"; locus_tag "G4P62_006284"; note "transcript variant X1"; orig_protein_id "gnl|WGS:JAAVVJ|G4P62_P010220"; orig_transcript_id "gnl|WGS:JAAVVJ|G4P62_T010220"; product "KIAA0100 ortholog"; transcript_biotype "mRNA"; exon_number "1";
CM025014.1	Genbank	exon	31633269	31633396	.	-	.	gene_id "G4P62_006284"; transcript_id "gnl|WGS:JAAVVJ|G4P62_T010220"; locus_tag "G4P62_006284"; note "transcript variant X1"; orig_protein_id "gnl|WGS:JAAVVJ|G4P62_P010220"; orig_transcript_id "gnl|WGS:JAAVVJ|G4P62_T010220"; product "KIAA0100 ortholog"; transcript_biotype "mRNA"; exon_number "2";
CM025014.1	Genbank	exon	31633031	31633157	.	-	.	gene_id "G4P62_006284"; transcript_id "gnl|WGS:JAAVVJ|G4P62_T010220"; locus_tag "G4P62_006284"; note "transcript variant X1"; orig_protein_id "gnl|WGS:JAAVVJ|G4P62_P010220"; orig_transcript_id "gnl|WGS:JAAVVJ|G4P62_T010220"; product "KIAA0100 ortholog"; transcript_biotype "mRNA"; exon_number "3";
CM025014.1	Genbank	exon	31631450	31631499	.	-	.	gene_id "G4P62_006284"; transcript_id "gnl|WGS:JAAVVJ|G4P62_T010220"; locus_tag "G4P62_006284"; note "transcript variant X1"; orig_protein_id "gnl|WGS:JAAVVJ|G4P62_P010220"; orig_transcript_id "gnl|WGS:JAAVVJ|G4P62_T010220"; product "KIAA0100 ortholog"; transcript_biotype "mRNA"; exon_number "4";
CM025014.1	Genbank	exon	31631230	31631365	.	-	.	gene_id "G4P62_006284"; transcript_id "gnl|WGS:JAAVVJ|G4P62_T010220"; locus_tag "G4P62_006284"; note "transcript variant X1"; orig_protein_id "gnl|WGS:JAAVVJ|G4P62_P010220"; orig_transcript_id "gnl|WGS:JAAVVJ|G4P62_T010220"; product "KIAA0100 ortholog"; transcript_biotype "mRNA"; exon_number "5";
CM025014.1	Genbank	exon	31631018	31631136	.	-	.	gene_id "G4P62_006284"; transcript_id "gnl|WGS:JAAVVJ|G4P62_T010220"; locus_tag "G4P62_006284"; note "transcript variant X1"; orig_protein_id "gnl|WGS:JAAVVJ|G4P62_P010220"; orig_transcript_id "gnl|WGS:JAAVVJ|G4P62_T010220"; product "KIAA0100 ortholog"; transcript_biotype "mRNA"; exon_number "6";
CM025014.1	Genbank	exon	31630857	31630917	.	-	.	gene_id "G4P62_006284"; transcript_id "gnl|WGS:JAAVVJ|G4P62_T010220"; locus_tag "G4P62_006284"; note "transcript variant X1"; orig_protein_id "gnl|WGS:JAAVVJ|G4P62_P010220"; orig_transcript_id "gnl|WGS:JAAVVJ|G4P62_T010220"; product "KIAA0100 ortholog"; transcript_biotype "mRNA"; exon_number "7";
CM025014.1	Genbank	exon	31630590	31630779	.	-	.	gene_id "G4P62_006284"; transcript_id "gnl|WGS:JAAVVJ|G4P62_T010220"; locus_tag "G4P62_006284"; note "transcript variant X1"; orig_protein_id "gnl|WGS:JAAVVJ|G4P62_P010220"; orig_transcript_id "gnl|WGS:JAAVVJ|G4P62_T010220"; product "KIAA0100 ortholog"; transcript_biotype "mRNA"; exon_number "8";
CM025014.1	Genbank	exon	31629643	31629766	.	-	.	gene_id "G4P62_006284"; transcript_id "gnl|WGS:JAAVVJ|G4P62_T010220"; locus_tag "G4P62_006284"; note "transcript variant X1"; orig_protein_id "gnl|WGS:JAAVVJ|G4P62_P010220"; orig_transcript_id "gnl|WGS:JAAVVJ|G4P62_T010220"; product "KIAA0100 ortholog"; transcript_biotype "mRNA"; exon_number "9";
CM025014.1	Genbank	exon	31629407	31629531	.	-	.	gene_id "G4P62_006284"; transcript_id "gnl|WGS:JAAVVJ|G4P62_T010220"; locus_tag "G4P62_006284"; note "transcript variant X1"; orig_protein_id "gnl|WGS:JAAVVJ|G4P62_P010220"; orig_transcript_id "gnl|WGS:JAAVVJ|G4P62_T010220"; product "KIAA0100 ortholog"; transcript_biotype "mRNA"; exon_number "10";
CM025014.1	Genbank	exon	31629251	31629318	.	-	.	gene_id "G4P62_006284"; transcript_id "gnl|WGS:JAAVVJ|G4P62_T010220"; locus_tag "G4P62_006284"; note "transcript variant X1"; orig_protein_id "gnl|WGS:JAAVVJ|G4P62_P010220"; orig_transcript_id "gnl|WGS:JAAVVJ|G4P62_T010220"; product "KIAA0100 ortholog"; transcript_biotype "mRNA"; exon_number "11";
CM025014.1	Genbank	exon	31629030	31629166	.	-	.	gene_id "G4P62_006284"; transcript_id "gnl|WGS:JAAVVJ|G4P62_T010220"; locus_tag "G4P62_006284"; note "transcript variant X1"; orig_protein_id "gnl|WGS:JAAVVJ|G4P62_P010220"; orig_transcript_id "gnl|WGS:JAAVVJ|G4P62_T010220"; product "KIAA0100 ortholog"; transcript_biotype "mRNA"; exon_number "12";
CM025014.1	Genbank	exon	31628685	31628839	.	-	.	gene_id "G4P62_006284"; transcript_id "gnl|WGS:JAAVVJ|G4P62_T010220"; locus_tag "G4P62_006284"; note "transcript variant X1"; orig_protein_id "gnl|WGS:JAAVVJ|G4P62_P010220"; orig_transcript_id "gnl|WGS:JAAVVJ|G4P62_T010220"; product "KIAA0100 ortholog"; transcript_biotype "mRNA"; exon_number "13";
CM025014.1	Genbank	exon	31628396	31628589	.	-	.	gene_id "G4P62_006284"; transcript_id "gnl|WGS:JAAVVJ|G4P62_T010220"; locus_tag "G4P62_006284"; note "transcript variant X1"; orig_protein_id "gnl|WGS:JAAVVJ|G4P62_P010220"; orig_transcript_id "gnl|WGS:JAAVVJ|G4P62_T010220"; product "KIAA0100 ortholog"; transcript_biotype "mRNA"; exon_number "14";
CM025014.1	Genbank	exon	31628011	31628308	.	-	.	gene_id "G4P62_006284"; transcript_id "gnl|WGS:JAAVVJ|G4P62_T010220"; locus_tag "G4P62_006284"; note "transcript variant X1"; orig_protein_id "gnl|WGS:JAAVVJ|G4P62_P010220"; orig_transcript_id "gnl|WGS:JAAVVJ|G4P62_T010220"; product "KIAA0100 ortholog"; transcript_biotype "mRNA"; exon_number "15";
CM025014.1	Genbank	exon	31626211	31626416	.	-	.	gene_id "G4P62_006284"; transcript_id "gnl|WGS:JAAVVJ|G4P62_T010220"; locus_tag "G4P62_006284"; note "transcript variant X1"; orig_protein_id "gnl|WGS:JAAVVJ|G4P62_P010220"; orig_transcript_id "gnl|WGS:JAAVVJ|G4P62_T010220"; product "KIAA0100 ortholog"; transcript_biotype "mRNA"; exon_number "16";
CM025014.1	Genbank	exon	31625092	31626133	.	-	.	gene_id "G4P62_006284"; transcript_id "gnl|WGS:JAAVVJ|G4P62_T010220"; locus_tag "G4P62_006284"; note "transcript variant X1"; orig_protein_id "gnl|WGS:JAAVVJ|G4P62_P010220"; orig_transcript_id "gnl|WGS:JAAVVJ|G4P62_T010220"; product "KIAA0100 ortholog"; transcript_biotype "mRNA"; exon_number "17";
CM025014.1	Genbank	exon	31624802	31624993	.	-	.	gene_id "G4P62_006284"; transcript_id "gnl|WGS:JAAVVJ|G4P62_T010220"; locus_tag "G4P62_006284"; note "transcript variant X1"; orig_protein_id "gnl|WGS:JAAVVJ|G4P62_P010220"; orig_transcript_id "gnl|WGS:JAAVVJ|G4P62_T010220"; product "KIAA0100 ortholog"; transcript_biotype "mRNA"; exon_number "18";
CM025014.1	Genbank	exon	31624485	31624687	.	-	.	gene_id "G4P62_006284"; transcript_id "gnl|WGS:JAAVVJ|G4P62_T010220"; locus_tag "G4P62_006284"; note "transcript variant X1"; orig_protein_id "gnl|WGS:JAAVVJ|G4P62_P010220"; orig_transcript_id "gnl|WGS:JAAVVJ|G4P62_T010220"; product "KIAA0100 ortholog"; transcript_biotype "mRNA"; exon_number "19";
CM025014.1	Genbank	exon	31624195	31624313	.	-	.	gene_id "G4P62_006284"; transcript_id "gnl|WGS:JAAVVJ|G4P62_T010220"; locus_tag "G4P62_006284"; note "transcript variant X1"; orig_protein_id "gnl|WGS:JAAVVJ|G4P62_P010220"; orig_transcript_id "gnl|WGS:JAAVVJ|G4P62_T010220"; product "KIAA0100 ortholog"; transcript_biotype "mRNA"; exon_number "20";
CM025014.1	Genbank	exon	31623887	31624110	.	-	.	gene_id "G4P62_006284"; transcript_id "gnl|WGS:JAAVVJ|G4P62_T010220"; locus_tag "G4P62_006284"; note "transcript variant X1"; orig_protein_id "gnl|WGS:JAAVVJ|G4P62_P010220"; orig_transcript_id "gnl|WGS:JAAVVJ|G4P62_T010220"; product "KIAA0100 ortholog"; transcript_biotype "mRNA"; exon_number "21";
CM025014.1	Genbank	exon	31623602	31623792	.	-	.	gene_id "G4P62_006284"; transcript_id "gnl|WGS:JAAVVJ|G4P62_T010220"; locus_tag "G4P62_006284"; note "transcript variant X1"; orig_protein_id "gnl|WGS:JAAVVJ|G4P62_P010220"; orig_transcript_id "gnl|WGS:JAAVVJ|G4P62_T010220"; product "KIAA0100 ortholog"; transcript_biotype "mRNA"; exon_number "22";
CM025014.1	Genbank	exon	31623408	31623507	.	-	.	gene_id "G4P62_006284"; transcript_id "gnl|WGS:JAAVVJ|G4P62_T010220"; locus_tag "G4P62_006284"; note "transcript variant X1"; orig_protein_id "gnl|WGS:JAAVVJ|G4P62_P010220"; orig_transcript_id "gnl|WGS:JAAVVJ|G4P62_T010220"; product "KIAA0100 ortholog"; transcript_biotype "mRNA"; exon_number "23";
CM025014.1	Genbank	exon	31623123	31623322	.	-	.	gene_id "G4P62_006284"; transcript_id "gnl|WGS:JAAVVJ|G4P62_T010220"; locus_tag "G4P62_006284"; note "transcript variant X1"; orig_protein_id "gnl|WGS:JAAVVJ|G4P62_P010220"; orig_transcript_id "gnl|WGS:JAAVVJ|G4P62_T010220"; product "KIAA0100 ortholog"; transcript_biotype "mRNA"; exon_number "24";
CM025014.1	Genbank	exon	31622747	31623041	.	-	.	gene_id "G4P62_006284"; transcript_id "gnl|WGS:JAAVVJ|G4P62_T010220"; locus_tag "G4P62_006284"; note "transcript variant X1"; orig_protein_id "gnl|WGS:JAAVVJ|G4P62_P010220"; orig_transcript_id "gnl|WGS:JAAVVJ|G4P62_T010220"; product "KIAA0100 ortholog"; transcript_biotype "mRNA"; exon_number "25";
CM025014.1	Genbank	exon	31622510	31622667	.	-	.	gene_id "G4P62_006284"; transcript_id "gnl|WGS:JAAVVJ|G4P62_T010220"; locus_tag "G4P62_006284"; note "transcript variant X1"; orig_protein_id "gnl|WGS:JAAVVJ|G4P62_P010220"; orig_transcript_id "gnl|WGS:JAAVVJ|G4P62_T010220"; product "KIAA0100 ortholog"; transcript_biotype "mRNA"; exon_number "26";
CM025014.1	Genbank	exon	31621639	31621845	.	-	.	gene_id "G4P62_006284"; transcript_id "gnl|WGS:JAAVVJ|G4P62_T010220"; locus_tag "G4P62_006284"; note "transcript variant X1"; orig_protein_id "gnl|WGS:JAAVVJ|G4P62_P010220"; orig_transcript_id "gnl|WGS:JAAVVJ|G4P62_T010220"; product "KIAA0100 ortholog"; transcript_biotype "mRNA"; exon_number "27";
CM025014.1	Genbank	exon	31621408	31621507	.	-	.	gene_id "G4P62_006284"; transcript_id "gnl|WGS:JAAVVJ|G4P62_T010220"; locus_tag "G4P62_006284"; note "transcript variant X1"; orig_protein_id "gnl|WGS:JAAVVJ|G4P62_P010220"; orig_transcript_id "gnl|WGS:JAAVVJ|G4P62_T010220"; product "KIAA0100 ortholog"; transcript_biotype "mRNA"; exon_number "28";
CM025014.1	Genbank	exon	31620583	31620765	.	-	.	gene_id "G4P62_006284"; transcript_id "gnl|WGS:JAAVVJ|G4P62_T010220"; locus_tag "G4P62_006284"; note "transcript variant X1"; orig_protein_id "gnl|WGS:JAAVVJ|G4P62_P010220"; orig_transcript_id "gnl|WGS:JAAVVJ|G4P62_T010220"; product "KIAA0100 ortholog"; transcript_biotype "mRNA"; exon_number "29";
CM025014.1	Genbank	exon	31620379	31620500	.	-	.	gene_id "G4P62_006284"; transcript_id "gnl|WGS:JAAVVJ|G4P62_T010220"; locus_tag "G4P62_006284"; note "transcript variant X1"; orig_protein_id "gnl|WGS:JAAVVJ|G4P62_P010220"; orig_transcript_id "gnl|WGS:JAAVVJ|G4P62_T010220"; product "KIAA0100 ortholog"; transcript_biotype "mRNA"; exon_number "30";
CM025014.1	Genbank	exon	31620111	31620266	.	-	.	gene_id "G4P62_006284"; transcript_id "gnl|WGS:JAAVVJ|G4P62_T010220"; locus_tag "G4P62_006284"; note "transcript variant X1"; orig_protein_id "gnl|WGS:JAAVVJ|G4P62_P010220"; orig_transcript_id "gnl|WGS:JAAVVJ|G4P62_T010220"; product "KIAA0100 ortholog"; transcript_biotype "mRNA"; exon_number "31";
CM025014.1	Genbank	exon	31619761	31619882	.	-	.	gene_id "G4P62_006284"; transcript_id "gnl|WGS:JAAVVJ|G4P62_T010220"; locus_tag "G4P62_006284"; note "transcript variant X1"; orig_protein_id "gnl|WGS:JAAVVJ|G4P62_P010220"; orig_transcript_id "gnl|WGS:JAAVVJ|G4P62_T010220"; product "KIAA0100 ortholog"; transcript_biotype "mRNA"; exon_number "32";
CM025014.1	Genbank	exon	31619506	31619686	.	-	.	gene_id "G4P62_006284"; transcript_id "gnl|WGS:JAAVVJ|G4P62_T010220"; locus_tag "G4P62_006284"; note "transcript variant X1"; orig_protein_id "gnl|WGS:JAAVVJ|G4P62_P010220"; orig_transcript_id "gnl|WGS:JAAVVJ|G4P62_T010220"; product "KIAA0100 ortholog"; transcript_biotype "mRNA"; exon_number "33";
CM025014.1	Genbank	exon	31619329	31619424	.	-	.	gene_id "G4P62_006284"; transcript_id "gnl|WGS:JAAVVJ|G4P62_T010220"; locus_tag "G4P62_006284"; note "transcript variant X1"; orig_protein_id "gnl|WGS:JAAVVJ|G4P62_P010220"; orig_transcript_id "gnl|WGS:JAAVVJ|G4P62_T010220"; product "KIAA0100 ortholog"; transcript_biotype "mRNA"; exon_number "34";
CM025014.1	Genbank	exon	31618864	31618974	.	-	.	gene_id "G4P62_006284"; transcript_id "gnl|WGS:JAAVVJ|G4P62_T010220"; locus_tag "G4P62_006284"; note "transcript variant X1"; orig_protein_id "gnl|WGS:JAAVVJ|G4P62_P010220"; orig_transcript_id "gnl|WGS:JAAVVJ|G4P62_T010220"; product "KIAA0100 ortholog"; transcript_biotype "mRNA"; exon_number "35";
CM025014.1	Genbank	exon	31618657	31618792	.	-	.	gene_id "G4P62_006284"; transcript_id "gnl|WGS:JAAVVJ|G4P62_T010220"; locus_tag "G4P62_006284"; note "transcript variant X1"; orig_protein_id "gnl|WGS:JAAVVJ|G4P62_P010220"; orig_transcript_id "gnl|WGS:JAAVVJ|G4P62_T010220"; product "KIAA0100 ortholog"; transcript_biotype "mRNA"; exon_number "36";
CM025014.1	Genbank	exon	31618270	31618394	.	-	.	gene_id "G4P62_006284"; transcript_id "gnl|WGS:JAAVVJ|G4P62_T010220"; locus_tag "G4P62_006284"; note "transcript variant X1"; orig_protein_id "gnl|WGS:JAAVVJ|G4P62_P010220"; orig_transcript_id "gnl|WGS:JAAVVJ|G4P62_T010220"; product "KIAA0100 ortholog"; transcript_biotype "mRNA"; exon_number "37";
CM025014.1	Genbank	exon	31616862	31616963	.	-	.	gene_id "G4P62_006284"; transcript_id "gnl|WGS:JAAVVJ|G4P62_T010220"; locus_tag "G4P62_006284"; note "transcript variant X1"; orig_protein_id "gnl|WGS:JAAVVJ|G4P62_P010220"; orig_transcript_id "gnl|WGS:JAAVVJ|G4P62_T010220"; product "KIAA0100 ortholog"; transcript_biotype "mRNA"; exon_number "38";
CM025014.1	Genbank	exon	31615822	31615956	.	-	.	gene_id "G4P62_006284"; transcript_id "gnl|WGS:JAAVVJ|G4P62_T010220"; locus_tag "G4P62_006284"; note "transcript variant X1"; orig_protein_id "gnl|WGS:JAAVVJ|G4P62_P010220"; orig_transcript_id "gnl|WGS:JAAVVJ|G4P62_T010220"; product "KIAA0100 ortholog"; transcript_biotype "mRNA"; exon_number "39";
CM025014.1	Genbank	exon	31614641	31615665	.	-	.	gene_id "G4P62_006284"; transcript_id "gnl|WGS:JAAVVJ|G4P62_T010220"; locus_tag "G4P62_006284"; note "transcript variant X1"; orig_protein_id "gnl|WGS:JAAVVJ|G4P62_P010220"; orig_transcript_id "gnl|WGS:JAAVVJ|G4P62_T010220"; product "KIAA0100 ortholog"; transcript_biotype "mRNA"; exon_number "40";
CM025014.1	Genbank	CDS	31633269	31633336	.	-	0	gene_id "G4P62_006284"; transcript_id "gnl|WGS:JAAVVJ|G4P62_T010220"; gbkey "CDS"; locus_tag "G4P62_006284"; orig_transcript_id "gnl|WGS:JAAVVJ|G4P62_T010220"; product "transcript variant X1"; protein_id "KAF7218692.1"; exon_number "2";
CM025014.1	Genbank	CDS	31633031	31633157	.	-	1	gene_id "G4P62_006284"; transcript_id "gnl|WGS:JAAVVJ|G4P62_T010220"; gbkey "CDS"; locus_tag "G4P62_006284"; orig_transcript_id "gnl|WGS:JAAVVJ|G4P62_T010220"; product "transcript variant X1"; protein_id "KAF7218692.1"; exon_number "3";
CM025014.1	Genbank	CDS	31631450	31631499	.	-	0	gene_id "G4P62_006284"; transcript_id "gnl|WGS:JAAVVJ|G4P62_T010220"; gbkey "CDS"; locus_tag "G4P62_006284"; orig_transcript_id "gnl|WGS:JAAVVJ|G4P62_T010220"; product "transcript variant X1"; protein_id "KAF7218692.1"; exon_number "4";
CM025014.1	Genbank	CDS	31631230	31631365	.	-	1	gene_id "G4P62_006284"; transcript_id "gnl|WGS:JAAVVJ|G4P62_T010220"; gbkey "CDS"; locus_tag "G4P62_006284"; orig_transcript_id "gnl|WGS:JAAVVJ|G4P62_T010220"; product "transcript variant X1"; protein_id "KAF7218692.1"; exon_number "5";
CM025014.1	Genbank	CDS	31631018	31631136	.	-	0	gene_id "G4P62_006284"; transcript_id "gnl|WGS:JAAVVJ|G4P62_T010220"; gbkey "CDS"; locus_tag "G4P62_006284"; orig_transcript_id "gnl|WGS:JAAVVJ|G4P62_T010220"; product "transcript variant X1"; protein_id "KAF7218692.1"; exon_number "6";
CM025014.1	Genbank	CDS	31630857	31630917	.	-	1	gene_id "G4P62_006284"; transcript_id "gnl|WGS:JAAVVJ|G4P62_T010220"; gbkey "CDS"; locus_tag "G4P62_006284"; orig_transcript_id "gnl|WGS:JAAVVJ|G4P62_T010220"; product "transcript variant X1"; protein_id "KAF7218692.1"; exon_number "7";
CM025014.1	Genbank	CDS	31630590	31630779	.	-	0	gene_id "G4P62_006284"; transcript_id "gnl|WGS:JAAVVJ|G4P62_T010220"; gbkey "CDS"; locus_tag "G4P62_006284"; orig_transcript_id "gnl|WGS:JAAVVJ|G4P62_T010220"; product "transcript variant X1"; protein_id "KAF7218692.1"; exon_number "8";
CM025014.1	Genbank	CDS	31629643	31629766	.	-	2	gene_id "G4P62_006284"; transcript_id "gnl|WGS:JAAVVJ|G4P62_T010220"; gbkey "CDS"; locus_tag "G4P62_006284"; orig_transcript_id "gnl|WGS:JAAVVJ|G4P62_T010220"; product "transcript variant X1"; protein_id "KAF7218692.1"; exon_number "9";
CM025014.1	Genbank	CDS	31629407	31629531	.	-	1	gene_id "G4P62_006284"; transcript_id "gnl|WGS:JAAVVJ|G4P62_T010220"; gbkey "CDS"; locus_tag "G4P62_006284"; orig_transcript_id "gnl|WGS:JAAVVJ|G4P62_T010220"; product "transcript variant X1"; protein_id "KAF7218692.1"; exon_number "10";
CM025014.1	Genbank	CDS	31629251	31629318	.	-	2	gene_id "G4P62_006284"; transcript_id "gnl|WGS:JAAVVJ|G4P62_T010220"; gbkey "CDS"; locus_tag "G4P62_006284"; orig_transcript_id "gnl|WGS:JAAVVJ|G4P62_T010220"; product "transcript variant X1"; protein_id "KAF7218692.1"; exon_number "11";
CM025014.1	Genbank	CDS	31629030	31629166	.	-	0	gene_id "G4P62_006284"; transcript_id "gnl|WGS:JAAVVJ|G4P62_T010220"; gbkey "CDS"; locus_tag "G4P62_006284"; orig_transcript_id "gnl|WGS:JAAVVJ|G4P62_T010220"; product "transcript variant X1"; protein_id "KAF7218692.1"; exon_number "12";
CM025014.1	Genbank	CDS	31628685	31628839	.	-	1	gene_id "G4P62_006284"; transcript_id "gnl|WGS:JAAVVJ|G4P62_T010220"; gbkey "CDS"; locus_tag "G4P62_006284"; orig_transcript_id "gnl|WGS:JAAVVJ|G4P62_T010220"; product "transcript variant X1"; protein_id "KAF7218692.1"; exon_number "13";
CM025014.1	Genbank	CDS	31628396	31628589	.	-	2	gene_id "G4P62_006284"; transcript_id "gnl|WGS:JAAVVJ|G4P62_T010220"; gbkey "CDS"; locus_tag "G4P62_006284"; orig_transcript_id "gnl|WGS:JAAVVJ|G4P62_T010220"; product "transcript variant X1"; protein_id "KAF7218692.1"; exon_number "14";
CM025014.1	Genbank	CDS	31628011	31628308	.	-	0	gene_id "G4P62_006284"; transcript_id "gnl|WGS:JAAVVJ|G4P62_T010220"; gbkey "CDS"; locus_tag "G4P62_006284"; orig_transcript_id "gnl|WGS:JAAVVJ|G4P62_T010220"; product "transcript variant X1"; protein_id "KAF7218692.1"; exon_number "15";
CM025014.1	Genbank	CDS	31626211	31626416	.	-	2	gene_id "G4P62_006284"; transcript_id "gnl|WGS:JAAVVJ|G4P62_T010220"; gbkey "CDS"; locus_tag "G4P62_006284"; orig_transcript_id "gnl|WGS:JAAVVJ|G4P62_T010220"; product "transcript variant X1"; protein_id "KAF7218692.1"; exon_number "16";
CM025014.1	Genbank	CDS	31625092	31626133	.	-	0	gene_id "G4P62_006284"; transcript_id "gnl|WGS:JAAVVJ|G4P62_T010220"; gbkey "CDS"; locus_tag "G4P62_006284"; orig_transcript_id "gnl|WGS:JAAVVJ|G4P62_T010220"; product "transcript variant X1"; protein_id "KAF7218692.1"; exon_number "17";
CM025014.1	Genbank	CDS	31624802	31624993	.	-	2	gene_id "G4P62_006284"; transcript_id "gnl|WGS:JAAVVJ|G4P62_T010220"; gbkey "CDS"; locus_tag "G4P62_006284"; orig_transcript_id "gnl|WGS:JAAVVJ|G4P62_T010220"; product "transcript variant X1"; protein_id "KAF7218692.1"; exon_number "18";
CM025014.1	Genbank	CDS	31624485	31624687	.	-	2	gene_id "G4P62_006284"; transcript_id "gnl|WGS:JAAVVJ|G4P62_T010220"; gbkey "CDS"; locus_tag "G4P62_006284"; orig_transcript_id "gnl|WGS:JAAVVJ|G4P62_T010220"; product "transcript variant X1"; protein_id "KAF7218692.1"; exon_number "19";
CM025014.1	Genbank	CDS	31624195	31624313	.	-	0	gene_id "G4P62_006284"; transcript_id "gnl|WGS:JAAVVJ|G4P62_T010220"; gbkey "CDS"; locus_tag "G4P62_006284"; orig_transcript_id "gnl|WGS:JAAVVJ|G4P62_T010220"; product "transcript variant X1"; protein_id "KAF7218692.1"; exon_number "20";
CM025014.1	Genbank	CDS	31623887	31624110	.	-	1	gene_id "G4P62_006284"; transcript_id "gnl|WGS:JAAVVJ|G4P62_T010220"; gbkey "CDS"; locus_tag "G4P62_006284"; orig_transcript_id "gnl|WGS:JAAVVJ|G4P62_T010220"; product "transcript variant X1"; protein_id "KAF7218692.1"; exon_number "21";
CM025014.1	Genbank	CDS	31623602	31623792	.	-	2	gene_id "G4P62_006284"; transcript_id "gnl|WGS:JAAVVJ|G4P62_T010220"; gbkey "CDS"; locus_tag "G4P62_006284"; orig_transcript_id "gnl|WGS:JAAVVJ|G4P62_T010220"; product "transcript variant X1"; protein_id "KAF7218692.1"; exon_number "22";
CM025014.1	Genbank	CDS	31623408	31623507	.	-	0	gene_id "G4P62_006284"; transcript_id "gnl|WGS:JAAVVJ|G4P62_T010220"; gbkey "CDS"; locus_tag "G4P62_006284"; orig_transcript_id "gnl|WGS:JAAVVJ|G4P62_T010220"; product "transcript variant X1"; protein_id "KAF7218692.1"; exon_number "23";
CM025014.1	Genbank	CDS	31623123	31623322	.	-	2	gene_id "G4P62_006284"; transcript_id "gnl|WGS:JAAVVJ|G4P62_T010220"; gbkey "CDS"; locus_tag "G4P62_006284"; orig_transcript_id "gnl|WGS:JAAVVJ|G4P62_T010220"; product "transcript variant X1"; protein_id "KAF7218692.1"; exon_number "24";
CM025014.1	Genbank	CDS	31622747	31623041	.	-	0	gene_id "G4P62_006284"; transcript_id "gnl|WGS:JAAVVJ|G4P62_T010220"; gbkey "CDS"; locus_tag "G4P62_006284"; orig_transcript_id "gnl|WGS:JAAVVJ|G4P62_T010220"; product "transcript variant X1"; protein_id "KAF7218692.1"; exon_number "25";
CM025014.1	Genbank	CDS	31622510	31622667	.	-	2	gene_id "G4P62_006284"; transcript_id "gnl|WGS:JAAVVJ|G4P62_T010220"; gbkey "CDS"; locus_tag "G4P62_006284"; orig_transcript_id "gnl|WGS:JAAVVJ|G4P62_T010220"; product "transcript variant X1"; protein_id "KAF7218692.1"; exon_number "26";
CM025014.1	Genbank	CDS	31621639	31621845	.	-	0	gene_id "G4P62_006284"; transcript_id "gnl|WGS:JAAVVJ|G4P62_T010220"; gbkey "CDS"; locus_tag "G4P62_006284"; orig_transcript_id "gnl|WGS:JAAVVJ|G4P62_T010220"; product "transcript variant X1"; protein_id "KAF7218692.1"; exon_number "27";
CM025014.1	Genbank	CDS	31621408	31621507	.	-	0	gene_id "G4P62_006284"; transcript_id "gnl|WGS:JAAVVJ|G4P62_T010220"; gbkey "CDS"; locus_tag "G4P62_006284"; orig_transcript_id "gnl|WGS:JAAVVJ|G4P62_T010220"; product "transcript variant X1"; protein_id "KAF7218692.1"; exon_number "28";
CM025014.1	Genbank	CDS	31620583	31620765	.	-	2	gene_id "G4P62_006284"; transcript_id "gnl|WGS:JAAVVJ|G4P62_T010220"; gbkey "CDS"; locus_tag "G4P62_006284"; orig_transcript_id "gnl|WGS:JAAVVJ|G4P62_T010220"; product "transcript variant X1"; protein_id "KAF7218692.1"; exon_number "29";
CM025014.1	Genbank	CDS	31620379	31620500	.	-	2	gene_id "G4P62_006284"; transcript_id "gnl|WGS:JAAVVJ|G4P62_T010220"; gbkey "CDS"; locus_tag "G4P62_006284"; orig_transcript_id "gnl|WGS:JAAVVJ|G4P62_T010220"; product "transcript variant X1"; protein_id "KAF7218692.1"; exon_number "30";
CM025014.1	Genbank	CDS	31620111	31620266	.	-	0	gene_id "G4P62_006284"; transcript_id "gnl|WGS:JAAVVJ|G4P62_T010220"; gbkey "CDS"; locus_tag "G4P62_006284"; orig_transcript_id "gnl|WGS:JAAVVJ|G4P62_T010220"; product "transcript variant X1"; protein_id "KAF7218692.1"; exon_number "31";
CM025014.1	Genbank	CDS	31619761	31619882	.	-	0	gene_id "G4P62_006284"; transcript_id "gnl|WGS:JAAVVJ|G4P62_T010220"; gbkey "CDS"; locus_tag "G4P62_006284"; orig_transcript_id "gnl|WGS:JAAVVJ|G4P62_T010220"; product "transcript variant X1"; protein_id "KAF7218692.1"; exon_number "32";
CM025014.1	Genbank	CDS	31619506	31619686	.	-	1	gene_id "G4P62_006284"; transcript_id "gnl|WGS:JAAVVJ|G4P62_T010220"; gbkey "CDS"; locus_tag "G4P62_006284"; orig_transcript_id "gnl|WGS:JAAVVJ|G4P62_T010220"; product "transcript variant X1"; protein_id "KAF7218692.1"; exon_number "33";
CM025014.1	Genbank	CDS	31619329	31619424	.	-	0	gene_id "G4P62_006284"; transcript_id "gnl|WGS:JAAVVJ|G4P62_T010220"; gbkey "CDS"; locus_tag "G4P62_006284"; orig_transcript_id "gnl|WGS:JAAVVJ|G4P62_T010220"; product "transcript variant X1"; protein_id "KAF7218692.1"; exon_number "34";
CM025014.1	Genbank	CDS	31618864	31618974	.	-	0	gene_id "G4P62_006284"; transcript_id "gnl|WGS:JAAVVJ|G4P62_T010220"; gbkey "CDS"; locus_tag "G4P62_006284"; orig_transcript_id "gnl|WGS:JAAVVJ|G4P62_T010220"; product "transcript variant X1"; protein_id "KAF7218692.1"; exon_number "35";
CM025014.1	Genbank	CDS	31618657	31618792	.	-	0	gene_id "G4P62_006284"; transcript_id "gnl|WGS:JAAVVJ|G4P62_T010220"; gbkey "CDS"; locus_tag "G4P62_006284"; orig_transcript_id "gnl|WGS:JAAVVJ|G4P62_T010220"; product "transcript variant X1"; protein_id "KAF7218692.1"; exon_number "36";
CM025014.1	Genbank	CDS	31618270	31618394	.	-	2	gene_id "G4P62_006284"; transcript_id "gnl|WGS:JAAVVJ|G4P62_T010220"; gbkey "CDS"; locus_tag "G4P62_006284"; orig_transcript_id "gnl|WGS:JAAVVJ|G4P62_T010220"; product "transcript variant X1"; protein_id "KAF7218692.1"; exon_number "37";
CM025014.1	Genbank	CDS	31616862	31616963	.	-	0	gene_id "G4P62_006284"; transcript_id "gnl|WGS:JAAVVJ|G4P62_T010220"; gbkey "CDS"; locus_tag "G4P62_006284"; orig_transcript_id "gnl|WGS:JAAVVJ|G4P62_T010220"; product "transcript variant X1"; protein_id "KAF7218692.1"; exon_number "38";
CM025014.1	Genbank	CDS	31615822	31615956	.	-	0	gene_id "G4P62_006284"; transcript_id "gnl|WGS:JAAVVJ|G4P62_T010220"; gbkey "CDS"; locus_tag "G4P62_006284"; orig_transcript_id "gnl|WGS:JAAVVJ|G4P62_T010220"; product "transcript variant X1"; protein_id "KAF7218692.1"; exon_number "39";
CM025014.1	Genbank	CDS	31615480	31615665	.	-	0	gene_id "G4P62_006284"; transcript_id "gnl|WGS:JAAVVJ|G4P62_T010220"; gbkey "CDS"; locus_tag "G4P62_006284"; orig_transcript_id "gnl|WGS:JAAVVJ|G4P62_T010220"; product "transcript variant X1"; protein_id "KAF7218692.1"; exon_number "40";
CM025014.1	Genbank	start_codon	31633334	31633336	.	-	0	gene_id "G4P62_006284"; transcript_id "gnl|WGS:JAAVVJ|G4P62_T010220"; gbkey "CDS"; locus_tag "G4P62_006284"; orig_transcript_id "gnl|WGS:JAAVVJ|G4P62_T010220"; product "transcript variant X1"; protein_id "KAF7218692.1"; exon_number "2";
CM025014.1	Genbank	stop_codon	31615477	31615479	.	-	0	gene_id "G4P62_006284"; transcript_id "gnl|WGS:JAAVVJ|G4P62_T010220"; gbkey "CDS"; locus_tag "G4P62_006284"; orig_transcript_id "gnl|WGS:JAAVVJ|G4P62_T010220"; product "transcript variant X1"; protein_id "KAF7218692.1"; exon_number "40";
CM025014.1	Genbank	gene	31634379	31636773	.	-	.	gene_id "G4P62_006283"; transcript_id ""; description "glyoxalase domain-containing protein 4"; gbkey "Gene"; gene "glod4"; gene_biotype "protein_coding"; locus_tag "G4P62_006283";
CM025014.1	Genbank	transcript	31634379	31636773	.	-	.	gene_id "G4P62_006283"; transcript_id "gnl|WGS:JAAVVJ|G4P62_T010217"; gbkey "mRNA"; gene "glod4"; locus_tag "G4P62_006283"; orig_protein_id "gnl|WGS:JAAVVJ|G4P62_P010217"; orig_transcript_id "gnl|WGS:JAAVVJ|G4P62_T010217"; product "glyoxalase domain containing 4"; transcript_biotype "mRNA";
CM025014.1	Genbank	exon	31636424	31636773	.	-	.	gene_id "G4P62_006283"; transcript_id "gnl|WGS:JAAVVJ|G4P62_T010217"; gene "glod4"; locus_tag "G4P62_006283"; orig_protein_id "gnl|WGS:JAAVVJ|G4P62_P010217"; orig_transcript_id "gnl|WGS:JAAVVJ|G4P62_T010217"; product "glyoxalase domain containing 4"; transcript_biotype "mRNA"; exon_number "1";
CM025014.1	Genbank	exon	31636239	31636288	.	-	.	gene_id "G4P62_006283"; transcript_id "gnl|WGS:JAAVVJ|G4P62_T010217"; gene "glod4"; locus_tag "G4P62_006283"; orig_protein_id "gnl|WGS:JAAVVJ|G4P62_P010217"; orig_transcript_id "gnl|WGS:JAAVVJ|G4P62_T010217"; product "glyoxalase domain containing 4"; transcript_biotype "mRNA"; exon_number "2";
CM025014.1	Genbank	exon	31636038	31636158	.	-	.	gene_id "G4P62_006283"; transcript_id "gnl|WGS:JAAVVJ|G4P62_T010217"; gene "glod4"; locus_tag "G4P62_006283"; orig_protein_id "gnl|WGS:JAAVVJ|G4P62_P010217"; orig_transcript_id "gnl|WGS:JAAVVJ|G4P62_T010217"; product "glyoxalase domain containing 4"; transcript_biotype "mRNA"; exon_number "3";
CM025014.1	Genbank	exon	31635791	31635935	.	-	.	gene_id "G4P62_006283"; transcript_id "gnl|WGS:JAAVVJ|G4P62_T010217"; gene "glod4"; locus_tag "G4P62_006283"; orig_protein_id "gnl|WGS:JAAVVJ|G4P62_P010217"; orig_transcript_id "gnl|WGS:JAAVVJ|G4P62_T010217"; product "glyoxalase domain containing 4"; transcript_biotype "mRNA"; exon_number "4";
CM025014.1	Genbank	exon	31635355	31635491	.	-	.	gene_id "G4P62_006283"; transcript_id "gnl|WGS:JAAVVJ|G4P62_T010217"; gene "glod4"; locus_tag "G4P62_006283"; orig_protein_id "gnl|WGS:JAAVVJ|G4P62_P010217"; orig_transcript_id "gnl|WGS:JAAVVJ|G4P62_T010217"; product "glyoxalase domain containing 4"; transcript_biotype "mRNA"; exon_number "5";
CM025014.1	Genbank	exon	31635206	31635292	.	-	.	gene_id "G4P62_006283"; transcript_id "gnl|WGS:JAAVVJ|G4P62_T010217"; gene "glod4"; locus_tag "G4P62_006283"; orig_protein_id "gnl|WGS:JAAVVJ|G4P62_P010217"; orig_transcript_id "gnl|WGS:JAAVVJ|G4P62_T010217"; product "glyoxalase domain containing 4"; transcript_biotype "mRNA"; exon_number "6";
CM025014.1	Genbank	exon	31635005	31635118	.	-	.	gene_id "G4P62_006283"; transcript_id "gnl|WGS:JAAVVJ|G4P62_T010217"; gene "glod4"; locus_tag "G4P62_006283"; orig_protein_id "gnl|WGS:JAAVVJ|G4P62_P010217"; orig_transcript_id "gnl|WGS:JAAVVJ|G4P62_T010217"; product "glyoxalase domain containing 4"; transcript_biotype "mRNA"; exon_number "7";
CM025014.1	Genbank	exon	31634833	31634919	.	-	.	gene_id "G4P62_006283"; transcript_id "gnl|WGS:JAAVVJ|G4P62_T010217"; gene "glod4"; locus_tag "G4P62_006283"; orig_protein_id "gnl|WGS:JAAVVJ|G4P62_P010217"; orig_transcript_id "gnl|WGS:JAAVVJ|G4P62_T010217"; product "glyoxalase domain containing 4"; transcript_biotype "mRNA"; exon_number "8";
CM025014.1	Genbank	exon	31634379	31634745	.	-	.	gene_id "G4P62_006283"; transcript_id "gnl|WGS:JAAVVJ|G4P62_T010217"; gene "glod4"; locus_tag "G4P62_006283"; orig_protein_id "gnl|WGS:JAAVVJ|G4P62_P010217"; orig_transcript_id "gnl|WGS:JAAVVJ|G4P62_T010217"; product "glyoxalase domain containing 4"; transcript_biotype "mRNA"; exon_number "9";
CM025014.1	Genbank	CDS	31636424	31636513	.	-	0	gene_id "G4P62_006283"; transcript_id "gnl|WGS:JAAVVJ|G4P62_T010217"; gbkey "CDS"; gene "glod4"; locus_tag "G4P62_006283"; orig_transcript_id "gnl|WGS:JAAVVJ|G4P62_T010217"; product "glyoxalase domain containing 4"; protein_id "KAF7218689.1"; exon_number "1";
CM025014.1	Genbank	CDS	31636239	31636288	.	-	0	gene_id "G4P62_006283"; transcript_id "gnl|WGS:JAAVVJ|G4P62_T010217"; gbkey "CDS"; gene "glod4"; locus_tag "G4P62_006283"; orig_transcript_id "gnl|WGS:JAAVVJ|G4P62_T010217"; product "glyoxalase domain containing 4"; protein_id "KAF7218689.1"; exon_number "2";
CM025014.1	Genbank	CDS	31636038	31636158	.	-	1	gene_id "G4P62_006283"; transcript_id "gnl|WGS:JAAVVJ|G4P62_T010217"; gbkey "CDS"; gene "glod4"; locus_tag "G4P62_006283"; orig_transcript_id "gnl|WGS:JAAVVJ|G4P62_T010217"; product "glyoxalase domain containing 4"; protein_id "KAF7218689.1"; exon_number "3";
CM025014.1	Genbank	CDS	31635791	31635935	.	-	0	gene_id "G4P62_006283"; transcript_id "gnl|WGS:JAAVVJ|G4P62_T010217"; gbkey "CDS"; gene "glod4"; locus_tag "G4P62_006283"; orig_transcript_id "gnl|WGS:JAAVVJ|G4P62_T010217"; product "glyoxalase domain containing 4"; protein_id "KAF7218689.1"; exon_number "4";
CM025014.1	Genbank	CDS	31635355	31635491	.	-	2	gene_id "G4P62_006283"; transcript_id "gnl|WGS:JAAVVJ|G4P62_T010217"; gbkey "CDS"; gene "glod4"; locus_tag "G4P62_006283"; orig_transcript_id "gnl|WGS:JAAVVJ|G4P62_T010217"; product "glyoxalase domain containing 4"; protein_id "KAF7218689.1"; exon_number "5";
CM025014.1	Genbank	CDS	31635206	31635292	.	-	0	gene_id "G4P62_006283"; transcript_id "gnl|WGS:JAAVVJ|G4P62_T010217"; gbkey "CDS"; gene "glod4"; locus_tag "G4P62_006283"; orig_transcript_id "gnl|WGS:JAAVVJ|G4P62_T010217"; product "glyoxalase domain containing 4"; protein_id "KAF7218689.1"; exon_number "6";
CM025014.1	Genbank	CDS	31635005	31635118	.	-	0	gene_id "G4P62_006283"; transcript_id "gnl|WGS:JAAVVJ|G4P62_T010217"; gbkey "CDS"; gene "glod4"; locus_tag "G4P62_006283"; orig_transcript_id "gnl|WGS:JAAVVJ|G4P62_T010217"; product "glyoxalase domain containing 4"; protein_id "KAF7218689.1"; exon_number "7";
CM025014.1	Genbank	CDS	31634833	31634919	.	-	0	gene_id "G4P62_006283"; transcript_id "gnl|WGS:JAAVVJ|G4P62_T010217"; gbkey "CDS"; gene "glod4"; locus_tag "G4P62_006283"; orig_transcript_id "gnl|WGS:JAAVVJ|G4P62_T010217"; product "glyoxalase domain containing 4"; protein_id "KAF7218689.1"; exon_number "8";
CM025014.1	Genbank	CDS	31634683	31634745	.	-	0	gene_id "G4P62_006283"; transcript_id "gnl|WGS:JAAVVJ|G4P62_T010217"; gbkey "CDS"; gene "glod4"; locus_tag "G4P62_006283"; orig_transcript_id "gnl|WGS:JAAVVJ|G4P62_T010217"; product "glyoxalase domain containing 4"; protein_id "KAF7218689.1"; exon_number "9";
CM025014.1	Genbank	start_codon	31636511	31636513	.	-	0	gene_id "G4P62_006283"; transcript_id "gnl|WGS:JAAVVJ|G4P62_T010217"; gbkey "CDS"; gene "glod4"; locus_tag "G4P62_006283"; orig_transcript_id "gnl|WGS:JAAVVJ|G4P62_T010217"; product "glyoxalase domain containing 4"; protein_id "KAF7218689.1"; exon_number "1";
CM025014.1	Genbank	stop_codon	31634680	31634682	.	-	0	gene_id "G4P62_006283"; transcript_id "gnl|WGS:JAAVVJ|G4P62_T010217"; gbkey "CDS"; gene "glod4"; locus_tag "G4P62_006283"; orig_transcript_id "gnl|WGS:JAAVVJ|G4P62_T010217"; product "glyoxalase domain containing 4"; protein_id "KAF7218689.1"; exon_number "9";
CM025014.1	Genbank	gene	31638691	31640892	.	+	.	gene_id "G4P62_006282"; transcript_id ""; description "rRNA methyltransferase 3 mitochondrial"; gbkey "Gene"; gene "rnmtl1"; gene_biotype "protein_coding"; locus_tag "G4P62_006282";
CM025014.1	Genbank	transcript	31638691	31640892	.	+	.	gene_id "G4P62_006282"; transcript_id "gnl|WGS:JAAVVJ|G4P62_T010216"; gbkey "mRNA"; gene "rnmtl1"; locus_tag "G4P62_006282"; orig_protein_id "gnl|WGS:JAAVVJ|G4P62_P010216"; orig_transcript_id "gnl|WGS:JAAVVJ|G4P62_T010216"; product "RNA methyltransferase like 1"; transcript_biotype "mRNA";
CM025014.1	Genbank	exon	31638691	31639061	.	+	.	gene_id "G4P62_006282"; transcript_id "gnl|WGS:JAAVVJ|G4P62_T010216"; gene "rnmtl1"; locus_tag "G4P62_006282"; orig_protein_id "gnl|WGS:JAAVVJ|G4P62_P010216"; orig_transcript_id "gnl|WGS:JAAVVJ|G4P62_T010216"; product "RNA methyltransferase like 1"; transcript_biotype "mRNA"; exon_number "1";
CM025014.1	Genbank	exon	31639301	31639545	.	+	.	gene_id "G4P62_006282"; transcript_id "gnl|WGS:JAAVVJ|G4P62_T010216"; gene "rnmtl1"; locus_tag "G4P62_006282"; orig_protein_id "gnl|WGS:JAAVVJ|G4P62_P010216"; orig_transcript_id "gnl|WGS:JAAVVJ|G4P62_T010216"; product "RNA methyltransferase like 1"; transcript_biotype "mRNA"; exon_number "2";
CM025014.1	Genbank	exon	31639619	31639780	.	+	.	gene_id "G4P62_006282"; transcript_id "gnl|WGS:JAAVVJ|G4P62_T010216"; gene "rnmtl1"; locus_tag "G4P62_006282"; orig_protein_id "gnl|WGS:JAAVVJ|G4P62_P010216"; orig_transcript_id "gnl|WGS:JAAVVJ|G4P62_T010216"; product "RNA methyltransferase like 1"; transcript_biotype "mRNA"; exon_number "3";
CM025014.1	Genbank	exon	31639860	31640892	.	+	.	gene_id "G4P62_006282"; transcript_id "gnl|WGS:JAAVVJ|G4P62_T010216"; gene "rnmtl1"; locus_tag "G4P62_006282"; orig_protein_id "gnl|WGS:JAAVVJ|G4P62_P010216"; orig_transcript_id "gnl|WGS:JAAVVJ|G4P62_T010216"; product "RNA methyltransferase like 1"; transcript_biotype "mRNA"; exon_number "4";
CM025014.1	Genbank	CDS	31638706	31639061	.	+	0	gene_id "G4P62_006282"; transcript_id "gnl|WGS:JAAVVJ|G4P62_T010216"; gbkey "CDS"; gene "rnmtl1"; locus_tag "G4P62_006282"; orig_transcript_id "gnl|WGS:JAAVVJ|G4P62_T010216"; product "RNA methyltransferase like 1"; protein_id "KAF7218688.1"; exon_number "1";
CM025014.1	Genbank	CDS	31639301	31639545	.	+	1	gene_id "G4P62_006282"; transcript_id "gnl|WGS:JAAVVJ|G4P62_T010216"; gbkey "CDS"; gene "rnmtl1"; locus_tag "G4P62_006282"; orig_transcript_id "gnl|WGS:JAAVVJ|G4P62_T010216"; product "RNA methyltransferase like 1"; protein_id "KAF7218688.1"; exon_number "2";
CM025014.1	Genbank	CDS	31639619	31639780	.	+	2	gene_id "G4P62_006282"; transcript_id "gnl|WGS:JAAVVJ|G4P62_T010216"; gbkey "CDS"; gene "rnmtl1"; locus_tag "G4P62_006282"; orig_transcript_id "gnl|WGS:JAAVVJ|G4P62_T010216"; product "RNA methyltransferase like 1"; protein_id "KAF7218688.1"; exon_number "3";
CM025014.1	Genbank	CDS	31639860	31640455	.	+	2	gene_id "G4P62_006282"; transcript_id "gnl|WGS:JAAVVJ|G4P62_T010216"; gbkey "CDS"; gene "rnmtl1"; locus_tag "G4P62_006282"; orig_transcript_id "gnl|WGS:JAAVVJ|G4P62_T010216"; product "RNA methyltransferase like 1"; protein_id "KAF7218688.1"; exon_number "4";
CM025014.1	Genbank	start_codon	31638706	31638708	.	+	0	gene_id "G4P62_006282"; transcript_id "gnl|WGS:JAAVVJ|G4P62_T010216"; gbkey "CDS"; gene "rnmtl1"; locus_tag "G4P62_006282"; orig_transcript_id "gnl|WGS:JAAVVJ|G4P62_T010216"; product "RNA methyltransferase like 1"; protein_id "KAF7218688.1"; exon_number "1";
CM025014.1	Genbank	stop_codon	31640456	31640458	.	+	0	gene_id "G4P62_006282"; transcript_id "gnl|WGS:JAAVVJ|G4P62_T010216"; gbkey "CDS"; gene "rnmtl1"; locus_tag "G4P62_006282"; orig_transcript_id "gnl|WGS:JAAVVJ|G4P62_T010216"; product "RNA methyltransferase like 1"; protein_id "KAF7218688.1"; exon_number "4";
CM025014.1	Genbank	gene	31642029	31724822	.	-	.	gene_id "G4P62_006281"; transcript_id ""; description "nucleoredoxin"; gbkey "Gene"; gene "nxn"; gene_biotype "protein_coding"; locus_tag "G4P62_006281";
CM025014.1	Genbank	transcript	31642029	31724822	.	-	.	gene_id "G4P62_006281"; transcript_id "gnl|WGS:JAAVVJ|G4P62_T010215"; gbkey "mRNA"; gene "nxn"; locus_tag "G4P62_006281"; orig_protein_id "gnl|WGS:JAAVVJ|G4P62_P010215"; orig_transcript_id "gnl|WGS:JAAVVJ|G4P62_T010215"; product "nucleoredoxin"; transcript_biotype "mRNA";
CM025014.1	Genbank	exon	31724294	31724822	.	-	.	gene_id "G4P62_006281"; transcript_id "gnl|WGS:JAAVVJ|G4P62_T010215"; gene "nxn"; locus_tag "G4P62_006281"; orig_protein_id "gnl|WGS:JAAVVJ|G4P62_P010215"; orig_transcript_id "gnl|WGS:JAAVVJ|G4P62_T010215"; product "nucleoredoxin"; transcript_biotype "mRNA"; exon_number "1";
CM025014.1	Genbank	exon	31660171	31660288	.	-	.	gene_id "G4P62_006281"; transcript_id "gnl|WGS:JAAVVJ|G4P62_T010215"; gene "nxn"; locus_tag "G4P62_006281"; orig_protein_id "gnl|WGS:JAAVVJ|G4P62_P010215"; orig_transcript_id "gnl|WGS:JAAVVJ|G4P62_T010215"; product "nucleoredoxin"; transcript_biotype "mRNA"; exon_number "2";
CM025014.1	Genbank	exon	31653107	31653240	.	-	.	gene_id "G4P62_006281"; transcript_id "gnl|WGS:JAAVVJ|G4P62_T010215"; gene "nxn"; locus_tag "G4P62_006281"; orig_protein_id "gnl|WGS:JAAVVJ|G4P62_P010215"; orig_transcript_id "gnl|WGS:JAAVVJ|G4P62_T010215"; product "nucleoredoxin"; transcript_biotype "mRNA"; exon_number "3";
CM025014.1	Genbank	exon	31650646	31650746	.	-	.	gene_id "G4P62_006281"; transcript_id "gnl|WGS:JAAVVJ|G4P62_T010215"; gene "nxn"; locus_tag "G4P62_006281"; orig_protein_id "gnl|WGS:JAAVVJ|G4P62_P010215"; orig_transcript_id "gnl|WGS:JAAVVJ|G4P62_T010215"; product "nucleoredoxin"; transcript_biotype "mRNA"; exon_number "4";
CM025014.1	Genbank	exon	31650464	31650570	.	-	.	gene_id "G4P62_006281"; transcript_id "gnl|WGS:JAAVVJ|G4P62_T010215"; gene "nxn"; locus_tag "G4P62_006281"; orig_protein_id "gnl|WGS:JAAVVJ|G4P62_P010215"; orig_transcript_id "gnl|WGS:JAAVVJ|G4P62_T010215"; product "nucleoredoxin"; transcript_biotype "mRNA"; exon_number "5";
CM025014.1	Genbank	exon	31649581	31649760	.	-	.	gene_id "G4P62_006281"; transcript_id "gnl|WGS:JAAVVJ|G4P62_T010215"; gene "nxn"; locus_tag "G4P62_006281"; orig_protein_id "gnl|WGS:JAAVVJ|G4P62_P010215"; orig_transcript_id "gnl|WGS:JAAVVJ|G4P62_T010215"; product "nucleoredoxin"; transcript_biotype "mRNA"; exon_number "6";
CM025014.1	Genbank	exon	31648915	31649039	.	-	.	gene_id "G4P62_006281"; transcript_id "gnl|WGS:JAAVVJ|G4P62_T010215"; gene "nxn"; locus_tag "G4P62_006281"; orig_protein_id "gnl|WGS:JAAVVJ|G4P62_P010215"; orig_transcript_id "gnl|WGS:JAAVVJ|G4P62_T010215"; product "nucleoredoxin"; transcript_biotype "mRNA"; exon_number "7";
CM025014.1	Genbank	exon	31642029	31642972	.	-	.	gene_id "G4P62_006281"; transcript_id "gnl|WGS:JAAVVJ|G4P62_T010215"; gene "nxn"; locus_tag "G4P62_006281"; orig_protein_id "gnl|WGS:JAAVVJ|G4P62_P010215"; orig_transcript_id "gnl|WGS:JAAVVJ|G4P62_T010215"; product "nucleoredoxin"; transcript_biotype "mRNA"; exon_number "8";
CM025014.1	Genbank	CDS	31724294	31724602	.	-	0	gene_id "G4P62_006281"; transcript_id "gnl|WGS:JAAVVJ|G4P62_T010215"; gbkey "CDS"; gene "nxn"; locus_tag "G4P62_006281"; orig_transcript_id "gnl|WGS:JAAVVJ|G4P62_T010215"; product "nucleoredoxin"; protein_id "KAF7218687.1"; exon_number "1";
CM025014.1	Genbank	CDS	31660171	31660288	.	-	0	gene_id "G4P62_006281"; transcript_id "gnl|WGS:JAAVVJ|G4P62_T010215"; gbkey "CDS"; gene "nxn"; locus_tag "G4P62_006281"; orig_transcript_id "gnl|WGS:JAAVVJ|G4P62_T010215"; product "nucleoredoxin"; protein_id "KAF7218687.1"; exon_number "2";
CM025014.1	Genbank	CDS	31653107	31653240	.	-	2	gene_id "G4P62_006281"; transcript_id "gnl|WGS:JAAVVJ|G4P62_T010215"; gbkey "CDS"; gene "nxn"; locus_tag "G4P62_006281"; orig_transcript_id "gnl|WGS:JAAVVJ|G4P62_T010215"; product "nucleoredoxin"; protein_id "KAF7218687.1"; exon_number "3";
CM025014.1	Genbank	CDS	31650646	31650746	.	-	0	gene_id "G4P62_006281"; transcript_id "gnl|WGS:JAAVVJ|G4P62_T010215"; gbkey "CDS"; gene "nxn"; locus_tag "G4P62_006281"; orig_transcript_id "gnl|WGS:JAAVVJ|G4P62_T010215"; product "nucleoredoxin"; protein_id "KAF7218687.1"; exon_number "4";
CM025014.1	Genbank	CDS	31650464	31650570	.	-	1	gene_id "G4P62_006281"; transcript_id "gnl|WGS:JAAVVJ|G4P62_T010215"; gbkey "CDS"; gene "nxn"; locus_tag "G4P62_006281"; orig_transcript_id "gnl|WGS:JAAVVJ|G4P62_T010215"; product "nucleoredoxin"; protein_id "KAF7218687.1"; exon_number "5";
CM025014.1	Genbank	CDS	31649581	31649760	.	-	2	gene_id "G4P62_006281"; transcript_id "gnl|WGS:JAAVVJ|G4P62_T010215"; gbkey "CDS"; gene "nxn"; locus_tag "G4P62_006281"; orig_transcript_id "gnl|WGS:JAAVVJ|G4P62_T010215"; product "nucleoredoxin"; protein_id "KAF7218687.1"; exon_number "6";
CM025014.1	Genbank	CDS	31648915	31649039	.	-	2	gene_id "G4P62_006281"; transcript_id "gnl|WGS:JAAVVJ|G4P62_T010215"; gbkey "CDS"; gene "nxn"; locus_tag "G4P62_006281"; orig_transcript_id "gnl|WGS:JAAVVJ|G4P62_T010215"; product "nucleoredoxin"; protein_id "KAF7218687.1"; exon_number "7";
CM025014.1	Genbank	CDS	31642793	31642972	.	-	0	gene_id "G4P62_006281"; transcript_id "gnl|WGS:JAAVVJ|G4P62_T010215"; gbkey "CDS"; gene "nxn"; locus_tag "G4P62_006281"; orig_transcript_id "gnl|WGS:JAAVVJ|G4P62_T010215"; product "nucleoredoxin"; protein_id "KAF7218687.1"; exon_number "8";
CM025014.1	Genbank	start_codon	31724600	31724602	.	-	0	gene_id "G4P62_006281"; transcript_id "gnl|WGS:JAAVVJ|G4P62_T010215"; gbkey "CDS"; gene "nxn"; locus_tag "G4P62_006281"; orig_transcript_id "gnl|WGS:JAAVVJ|G4P62_T010215"; product "nucleoredoxin"; protein_id "KAF7218687.1"; exon_number "1";
CM025014.1	Genbank	stop_codon	31642790	31642792	.	-	0	gene_id "G4P62_006281"; transcript_id "gnl|WGS:JAAVVJ|G4P62_T010215"; gbkey "CDS"; gene "nxn"; locus_tag "G4P62_006281"; orig_transcript_id "gnl|WGS:JAAVVJ|G4P62_T010215"; product "nucleoredoxin"; protein_id "KAF7218687.1"; exon_number "8";
CM025014.1	Genbank	gene	31725769	31727170	.	-	.	gene_id "G4P62_006280"; transcript_id ""; description "thioredoxin domain-containing protein 17"; gbkey "Gene"; gene "txndc17"; gene_biotype "protein_coding"; locus_tag "G4P62_006280";
CM025014.1	Genbank	transcript	31725769	31727170	.	-	.	gene_id "G4P62_006280"; transcript_id "gnl|WGS:JAAVVJ|G4P62_T010214"; gbkey "mRNA"; gene "txndc17"; locus_tag "G4P62_006280"; orig_protein_id "gnl|WGS:JAAVVJ|G4P62_P010214"; orig_transcript_id "gnl|WGS:JAAVVJ|G4P62_T010214"; product "thioredoxin domain containing 17"; transcript_biotype "mRNA";
CM025014.1	Genbank	exon	31726910	31727170	.	-	.	gene_id "G4P62_006280"; transcript_id "gnl|WGS:JAAVVJ|G4P62_T010214"; gene "txndc17"; locus_tag "G4P62_006280"; orig_protein_id "gnl|WGS:JAAVVJ|G4P62_P010214"; orig_transcript_id "gnl|WGS:JAAVVJ|G4P62_T010214"; product "thioredoxin domain containing 17"; transcript_biotype "mRNA"; exon_number "1";
CM025014.1	Genbank	exon	31726655	31726736	.	-	.	gene_id "G4P62_006280"; transcript_id "gnl|WGS:JAAVVJ|G4P62_T010214"; gene "txndc17"; locus_tag "G4P62_006280"; orig_protein_id "gnl|WGS:JAAVVJ|G4P62_P010214"; orig_transcript_id "gnl|WGS:JAAVVJ|G4P62_T010214"; product "thioredoxin domain containing 17"; transcript_biotype "mRNA"; exon_number "2";
CM025014.1	Genbank	exon	31726325	31726400	.	-	.	gene_id "G4P62_006280"; transcript_id "gnl|WGS:JAAVVJ|G4P62_T010214"; gene "txndc17"; locus_tag "G4P62_006280"; orig_protein_id "gnl|WGS:JAAVVJ|G4P62_P010214"; orig_transcript_id "gnl|WGS:JAAVVJ|G4P62_T010214"; product "thioredoxin domain containing 17"; transcript_biotype "mRNA"; exon_number "3";
CM025014.1	Genbank	exon	31725769	31726173	.	-	.	gene_id "G4P62_006280"; transcript_id "gnl|WGS:JAAVVJ|G4P62_T010214"; gene "txndc17"; locus_tag "G4P62_006280"; orig_protein_id "gnl|WGS:JAAVVJ|G4P62_P010214"; orig_transcript_id "gnl|WGS:JAAVVJ|G4P62_T010214"; product "thioredoxin domain containing 17"; transcript_biotype "mRNA"; exon_number "4";
CM025014.1	Genbank	CDS	31726910	31727054	.	-	0	gene_id "G4P62_006280"; transcript_id "gnl|WGS:JAAVVJ|G4P62_T010214"; gbkey "CDS"; gene "txndc17"; locus_tag "G4P62_006280"; orig_transcript_id "gnl|WGS:JAAVVJ|G4P62_T010214"; product "thioredoxin domain containing 17"; protein_id "KAF7218686.1"; exon_number "1";
CM025014.1	Genbank	CDS	31726655	31726736	.	-	2	gene_id "G4P62_006280"; transcript_id "gnl|WGS:JAAVVJ|G4P62_T010214"; gbkey "CDS"; gene "txndc17"; locus_tag "G4P62_006280"; orig_transcript_id "gnl|WGS:JAAVVJ|G4P62_T010214"; product "thioredoxin domain containing 17"; protein_id "KAF7218686.1"; exon_number "2";
CM025014.1	Genbank	CDS	31726325	31726400	.	-	1	gene_id "G4P62_006280"; transcript_id "gnl|WGS:JAAVVJ|G4P62_T010214"; gbkey "CDS"; gene "txndc17"; locus_tag "G4P62_006280"; orig_transcript_id "gnl|WGS:JAAVVJ|G4P62_T010214"; product "thioredoxin domain containing 17"; protein_id "KAF7218686.1"; exon_number "3";
CM025014.1	Genbank	CDS	31726108	31726173	.	-	0	gene_id "G4P62_006280"; transcript_id "gnl|WGS:JAAVVJ|G4P62_T010214"; gbkey "CDS"; gene "txndc17"; locus_tag "G4P62_006280"; orig_transcript_id "gnl|WGS:JAAVVJ|G4P62_T010214"; product "thioredoxin domain containing 17"; protein_id "KAF7218686.1"; exon_number "4";
CM025014.1	Genbank	start_codon	31727052	31727054	.	-	0	gene_id "G4P62_006280"; transcript_id "gnl|WGS:JAAVVJ|G4P62_T010214"; gbkey "CDS"; gene "txndc17"; locus_tag "G4P62_006280"; orig_transcript_id "gnl|WGS:JAAVVJ|G4P62_T010214"; product "thioredoxin domain containing 17"; protein_id "KAF7218686.1"; exon_number "1";
CM025014.1	Genbank	stop_codon	31726105	31726107	.	-	0	gene_id "G4P62_006280"; transcript_id "gnl|WGS:JAAVVJ|G4P62_T010214"; gbkey "CDS"; gene "txndc17"; locus_tag "G4P62_006280"; orig_transcript_id "gnl|WGS:JAAVVJ|G4P62_T010214"; product "thioredoxin domain containing 17"; protein_id "KAF7218686.1"; exon_number "4";
CM025014.1	Genbank	gene	31728065	31754193	.	+	.	gene_id "G4P62_006279"; transcript_id ""; description "protein moonraker isoform X4"; gbkey "Gene"; gene_biotype "protein_coding"; locus_tag "G4P62_006279"; note "kiaa0753";
CM025014.1	Genbank	transcript	31728065	31754193	.	+	.	gene_id "G4P62_006279"; transcript_id "gnl|WGS:JAAVVJ|G4P62_T010212"; gbkey "mRNA"; locus_tag "G4P62_006279"; note "transcript variant X1"; orig_protein_id "gnl|WGS:JAAVVJ|G4P62_P010212"; orig_transcript_id "gnl|WGS:JAAVVJ|G4P62_T010212"; product "KIAA0753 ortholog"; transcript_biotype "mRNA";
CM025014.1	Genbank	exon	31728065	31728523	.	+	.	gene_id "G4P62_006279"; transcript_id "gnl|WGS:JAAVVJ|G4P62_T010212"; locus_tag "G4P62_006279"; note "transcript variant X1"; orig_protein_id "gnl|WGS:JAAVVJ|G4P62_P010212"; orig_transcript_id "gnl|WGS:JAAVVJ|G4P62_T010212"; product "KIAA0753 ortholog"; transcript_biotype "mRNA"; exon_number "1";
CM025014.1	Genbank	exon	31732951	31733244	.	+	.	gene_id "G4P62_006279"; transcript_id "gnl|WGS:JAAVVJ|G4P62_T010212"; locus_tag "G4P62_006279"; note "transcript variant X1"; orig_protein_id "gnl|WGS:JAAVVJ|G4P62_P010212"; orig_transcript_id "gnl|WGS:JAAVVJ|G4P62_T010212"; product "KIAA0753 ortholog"; transcript_biotype "mRNA"; exon_number "2";
CM025014.1	Genbank	exon	31733369	31733630	.	+	.	gene_id "G4P62_006279"; transcript_id "gnl|WGS:JAAVVJ|G4P62_T010212"; locus_tag "G4P62_006279"; note "transcript variant X1"; orig_protein_id "gnl|WGS:JAAVVJ|G4P62_P010212"; orig_transcript_id "gnl|WGS:JAAVVJ|G4P62_T010212"; product "KIAA0753 ortholog"; transcript_biotype "mRNA"; exon_number "3";
CM025014.1	Genbank	exon	31733814	31733923	.	+	.	gene_id "G4P62_006279"; transcript_id "gnl|WGS:JAAVVJ|G4P62_T010212"; locus_tag "G4P62_006279"; note "transcript variant X1"; orig_protein_id "gnl|WGS:JAAVVJ|G4P62_P010212"; orig_transcript_id "gnl|WGS:JAAVVJ|G4P62_T010212"; product "KIAA0753 ortholog"; transcript_biotype "mRNA"; exon_number "4";
CM025014.1	Genbank	exon	31734001	31734063	.	+	.	gene_id "G4P62_006279"; transcript_id "gnl|WGS:JAAVVJ|G4P62_T010212"; locus_tag "G4P62_006279"; note "transcript variant X1"; orig_protein_id "gnl|WGS:JAAVVJ|G4P62_P010212"; orig_transcript_id "gnl|WGS:JAAVVJ|G4P62_T010212"; product "KIAA0753 ortholog"; transcript_biotype "mRNA"; exon_number "5";
CM025014.1	Genbank	exon	31734257	31734478	.	+	.	gene_id "G4P62_006279"; transcript_id "gnl|WGS:JAAVVJ|G4P62_T010212"; locus_tag "G4P62_006279"; note "transcript variant X1"; orig_protein_id "gnl|WGS:JAAVVJ|G4P62_P010212"; orig_transcript_id "gnl|WGS:JAAVVJ|G4P62_T010212"; product "KIAA0753 ortholog"; transcript_biotype "mRNA"; exon_number "6";
CM025014.1	Genbank	exon	31736174	31736288	.	+	.	gene_id "G4P62_006279"; transcript_id "gnl|WGS:JAAVVJ|G4P62_T010212"; locus_tag "G4P62_006279"; note "transcript variant X1"; orig_protein_id "gnl|WGS:JAAVVJ|G4P62_P010212"; orig_transcript_id "gnl|WGS:JAAVVJ|G4P62_T010212"; product "KIAA0753 ortholog"; transcript_biotype "mRNA"; exon_number "7";
CM025014.1	Genbank	exon	31736876	31737066	.	+	.	gene_id "G4P62_006279"; transcript_id "gnl|WGS:JAAVVJ|G4P62_T010212"; locus_tag "G4P62_006279"; note "transcript variant X1"; orig_protein_id "gnl|WGS:JAAVVJ|G4P62_P010212"; orig_transcript_id "gnl|WGS:JAAVVJ|G4P62_T010212"; product "KIAA0753 ortholog"; transcript_biotype "mRNA"; exon_number "8";
CM025014.1	Genbank	exon	31737212	31737342	.	+	.	gene_id "G4P62_006279"; transcript_id "gnl|WGS:JAAVVJ|G4P62_T010212"; locus_tag "G4P62_006279"; note "transcript variant X1"; orig_protein_id "gnl|WGS:JAAVVJ|G4P62_P010212"; orig_transcript_id "gnl|WGS:JAAVVJ|G4P62_T010212"; product "KIAA0753 ortholog"; transcript_biotype "mRNA"; exon_number "9";
CM025014.1	Genbank	exon	31738899	31739057	.	+	.	gene_id "G4P62_006279"; transcript_id "gnl|WGS:JAAVVJ|G4P62_T010212"; locus_tag "G4P62_006279"; note "transcript variant X1"; orig_protein_id "gnl|WGS:JAAVVJ|G4P62_P010212"; orig_transcript_id "gnl|WGS:JAAVVJ|G4P62_T010212"; product "KIAA0753 ortholog"; transcript_biotype "mRNA"; exon_number "10";
CM025014.1	Genbank	exon	31739640	31739729	.	+	.	gene_id "G4P62_006279"; transcript_id "gnl|WGS:JAAVVJ|G4P62_T010212"; locus_tag "G4P62_006279"; note "transcript variant X1"; orig_protein_id "gnl|WGS:JAAVVJ|G4P62_P010212"; orig_transcript_id "gnl|WGS:JAAVVJ|G4P62_T010212"; product "KIAA0753 ortholog"; transcript_biotype "mRNA"; exon_number "11";
CM025014.1	Genbank	exon	31743143	31743221	.	+	.	gene_id "G4P62_006279"; transcript_id "gnl|WGS:JAAVVJ|G4P62_T010212"; locus_tag "G4P62_006279"; note "transcript variant X1"; orig_protein_id "gnl|WGS:JAAVVJ|G4P62_P010212"; orig_transcript_id "gnl|WGS:JAAVVJ|G4P62_T010212"; product "KIAA0753 ortholog"; transcript_biotype "mRNA"; exon_number "12";
CM025014.1	Genbank	exon	31743375	31743446	.	+	.	gene_id "G4P62_006279"; transcript_id "gnl|WGS:JAAVVJ|G4P62_T010212"; locus_tag "G4P62_006279"; note "transcript variant X1"; orig_protein_id "gnl|WGS:JAAVVJ|G4P62_P010212"; orig_transcript_id "gnl|WGS:JAAVVJ|G4P62_T010212"; product "KIAA0753 ortholog"; transcript_biotype "mRNA"; exon_number "13";
CM025014.1	Genbank	exon	31743565	31743735	.	+	.	gene_id "G4P62_006279"; transcript_id "gnl|WGS:JAAVVJ|G4P62_T010212"; locus_tag "G4P62_006279"; note "transcript variant X1"; orig_protein_id "gnl|WGS:JAAVVJ|G4P62_P010212"; orig_transcript_id "gnl|WGS:JAAVVJ|G4P62_T010212"; product "KIAA0753 ortholog"; transcript_biotype "mRNA"; exon_number "14";
CM025014.1	Genbank	exon	31744149	31744230	.	+	.	gene_id "G4P62_006279"; transcript_id "gnl|WGS:JAAVVJ|G4P62_T010212"; locus_tag "G4P62_006279"; note "transcript variant X1"; orig_protein_id "gnl|WGS:JAAVVJ|G4P62_P010212"; orig_transcript_id "gnl|WGS:JAAVVJ|G4P62_T010212"; product "KIAA0753 ortholog"; transcript_biotype "mRNA"; exon_number "15";
CM025014.1	Genbank	exon	31744432	31744552	.	+	.	gene_id "G4P62_006279"; transcript_id "gnl|WGS:JAAVVJ|G4P62_T010212"; locus_tag "G4P62_006279"; note "transcript variant X1"; orig_protein_id "gnl|WGS:JAAVVJ|G4P62_P010212"; orig_transcript_id "gnl|WGS:JAAVVJ|G4P62_T010212"; product "KIAA0753 ortholog"; transcript_biotype "mRNA"; exon_number "16";
CM025014.1	Genbank	exon	31745788	31745889	.	+	.	gene_id "G4P62_006279"; transcript_id "gnl|WGS:JAAVVJ|G4P62_T010212"; locus_tag "G4P62_006279"; note "transcript variant X1"; orig_protein_id "gnl|WGS:JAAVVJ|G4P62_P010212"; orig_transcript_id "gnl|WGS:JAAVVJ|G4P62_T010212"; product "KIAA0753 ortholog"; transcript_biotype "mRNA"; exon_number "17";
CM025014.1	Genbank	exon	31751382	31751606	.	+	.	gene_id "G4P62_006279"; transcript_id "gnl|WGS:JAAVVJ|G4P62_T010212"; locus_tag "G4P62_006279"; note "transcript variant X1"; orig_protein_id "gnl|WGS:JAAVVJ|G4P62_P010212"; orig_transcript_id "gnl|WGS:JAAVVJ|G4P62_T010212"; product "KIAA0753 ortholog"; transcript_biotype "mRNA"; exon_number "18";
CM025014.1	Genbank	exon	31753520	31754193	.	+	.	gene_id "G4P62_006279"; transcript_id "gnl|WGS:JAAVVJ|G4P62_T010212"; locus_tag "G4P62_006279"; note "transcript variant X1"; orig_protein_id "gnl|WGS:JAAVVJ|G4P62_P010212"; orig_transcript_id "gnl|WGS:JAAVVJ|G4P62_T010212"; product "KIAA0753 ortholog"; transcript_biotype "mRNA"; exon_number "19";
CM025014.1	Genbank	CDS	31728401	31728523	.	+	0	gene_id "G4P62_006279"; transcript_id "gnl|WGS:JAAVVJ|G4P62_T010212"; gbkey "CDS"; locus_tag "G4P62_006279"; orig_transcript_id "gnl|WGS:JAAVVJ|G4P62_T010212"; product "transcript variant X1"; protein_id "KAF7218684.1"; exon_number "1";
CM025014.1	Genbank	CDS	31732951	31733244	.	+	0	gene_id "G4P62_006279"; transcript_id "gnl|WGS:JAAVVJ|G4P62_T010212"; gbkey "CDS"; locus_tag "G4P62_006279"; orig_transcript_id "gnl|WGS:JAAVVJ|G4P62_T010212"; product "transcript variant X1"; protein_id "KAF7218684.1"; exon_number "2";
CM025014.1	Genbank	CDS	31733369	31733630	.	+	0	gene_id "G4P62_006279"; transcript_id "gnl|WGS:JAAVVJ|G4P62_T010212"; gbkey "CDS"; locus_tag "G4P62_006279"; orig_transcript_id "gnl|WGS:JAAVVJ|G4P62_T010212"; product "transcript variant X1"; protein_id "KAF7218684.1"; exon_number "3";
CM025014.1	Genbank	CDS	31733814	31733923	.	+	2	gene_id "G4P62_006279"; transcript_id "gnl|WGS:JAAVVJ|G4P62_T010212"; gbkey "CDS"; locus_tag "G4P62_006279"; orig_transcript_id "gnl|WGS:JAAVVJ|G4P62_T010212"; product "transcript variant X1"; protein_id "KAF7218684.1"; exon_number "4";
CM025014.1	Genbank	CDS	31734001	31734063	.	+	0	gene_id "G4P62_006279"; transcript_id "gnl|WGS:JAAVVJ|G4P62_T010212"; gbkey "CDS"; locus_tag "G4P62_006279"; orig_transcript_id "gnl|WGS:JAAVVJ|G4P62_T010212"; product "transcript variant X1"; protein_id "KAF7218684.1"; exon_number "5";
CM025014.1	Genbank	CDS	31734257	31734478	.	+	0	gene_id "G4P62_006279"; transcript_id "gnl|WGS:JAAVVJ|G4P62_T010212"; gbkey "CDS"; locus_tag "G4P62_006279"; orig_transcript_id "gnl|WGS:JAAVVJ|G4P62_T010212"; product "transcript variant X1"; protein_id "KAF7218684.1"; exon_number "6";
CM025014.1	Genbank	CDS	31736174	31736288	.	+	0	gene_id "G4P62_006279"; transcript_id "gnl|WGS:JAAVVJ|G4P62_T010212"; gbkey "CDS"; locus_tag "G4P62_006279"; orig_transcript_id "gnl|WGS:JAAVVJ|G4P62_T010212"; product "transcript variant X1"; protein_id "KAF7218684.1"; exon_number "7";
CM025014.1	Genbank	CDS	31736876	31737066	.	+	2	gene_id "G4P62_006279"; transcript_id "gnl|WGS:JAAVVJ|G4P62_T010212"; gbkey "CDS"; locus_tag "G4P62_006279"; orig_transcript_id "gnl|WGS:JAAVVJ|G4P62_T010212"; product "transcript variant X1"; protein_id "KAF7218684.1"; exon_number "8";
CM025014.1	Genbank	CDS	31737212	31737342	.	+	0	gene_id "G4P62_006279"; transcript_id "gnl|WGS:JAAVVJ|G4P62_T010212"; gbkey "CDS"; locus_tag "G4P62_006279"; orig_transcript_id "gnl|WGS:JAAVVJ|G4P62_T010212"; product "transcript variant X1"; protein_id "KAF7218684.1"; exon_number "9";
CM025014.1	Genbank	CDS	31738899	31739057	.	+	1	gene_id "G4P62_006279"; transcript_id "gnl|WGS:JAAVVJ|G4P62_T010212"; gbkey "CDS"; locus_tag "G4P62_006279"; orig_transcript_id "gnl|WGS:JAAVVJ|G4P62_T010212"; product "transcript variant X1"; protein_id "KAF7218684.1"; exon_number "10";
CM025014.1	Genbank	CDS	31739640	31739729	.	+	1	gene_id "G4P62_006279"; transcript_id "gnl|WGS:JAAVVJ|G4P62_T010212"; gbkey "CDS"; locus_tag "G4P62_006279"; orig_transcript_id "gnl|WGS:JAAVVJ|G4P62_T010212"; product "transcript variant X1"; protein_id "KAF7218684.1"; exon_number "11";
CM025014.1	Genbank	CDS	31743143	31743221	.	+	1	gene_id "G4P62_006279"; transcript_id "gnl|WGS:JAAVVJ|G4P62_T010212"; gbkey "CDS"; locus_tag "G4P62_006279"; orig_transcript_id "gnl|WGS:JAAVVJ|G4P62_T010212"; product "transcript variant X1"; protein_id "KAF7218684.1"; exon_number "12";
CM025014.1	Genbank	CDS	31743375	31743446	.	+	0	gene_id "G4P62_006279"; transcript_id "gnl|WGS:JAAVVJ|G4P62_T010212"; gbkey "CDS"; locus_tag "G4P62_006279"; orig_transcript_id "gnl|WGS:JAAVVJ|G4P62_T010212"; product "transcript variant X1"; protein_id "KAF7218684.1"; exon_number "13";
CM025014.1	Genbank	CDS	31743565	31743735	.	+	0	gene_id "G4P62_006279"; transcript_id "gnl|WGS:JAAVVJ|G4P62_T010212"; gbkey "CDS"; locus_tag "G4P62_006279"; orig_transcript_id "gnl|WGS:JAAVVJ|G4P62_T010212"; product "transcript variant X1"; protein_id "KAF7218684.1"; exon_number "14";
CM025014.1	Genbank	CDS	31744149	31744230	.	+	0	gene_id "G4P62_006279"; transcript_id "gnl|WGS:JAAVVJ|G4P62_T010212"; gbkey "CDS"; locus_tag "G4P62_006279"; orig_transcript_id "gnl|WGS:JAAVVJ|G4P62_T010212"; product "transcript variant X1"; protein_id "KAF7218684.1"; exon_number "15";
CM025014.1	Genbank	CDS	31744432	31744552	.	+	2	gene_id "G4P62_006279"; transcript_id "gnl|WGS:JAAVVJ|G4P62_T010212"; gbkey "CDS"; locus_tag "G4P62_006279"; orig_transcript_id "gnl|WGS:JAAVVJ|G4P62_T010212"; product "transcript variant X1"; protein_id "KAF7218684.1"; exon_number "16";
CM025014.1	Genbank	CDS	31745788	31745889	.	+	1	gene_id "G4P62_006279"; transcript_id "gnl|WGS:JAAVVJ|G4P62_T010212"; gbkey "CDS"; locus_tag "G4P62_006279"; orig_transcript_id "gnl|WGS:JAAVVJ|G4P62_T010212"; product "transcript variant X1"; protein_id "KAF7218684.1"; exon_number "17";
CM025014.1	Genbank	CDS	31751382	31751606	.	+	1	gene_id "G4P62_006279"; transcript_id "gnl|WGS:JAAVVJ|G4P62_T010212"; gbkey "CDS"; locus_tag "G4P62_006279"; orig_transcript_id "gnl|WGS:JAAVVJ|G4P62_T010212"; product "transcript variant X1"; protein_id "KAF7218684.1"; exon_number "18";
CM025014.1	Genbank	CDS	31753520	31753670	.	+	1	gene_id "G4P62_006279"; transcript_id "gnl|WGS:JAAVVJ|G4P62_T010212"; gbkey "CDS"; locus_tag "G4P62_006279"; orig_transcript_id "gnl|WGS:JAAVVJ|G4P62_T010212"; product "transcript variant X1"; protein_id "KAF7218684.1"; exon_number "19";
CM025014.1	Genbank	start_codon	31728401	31728403	.	+	0	gene_id "G4P62_006279"; transcript_id "gnl|WGS:JAAVVJ|G4P62_T010212"; gbkey "CDS"; locus_tag "G4P62_006279"; orig_transcript_id "gnl|WGS:JAAVVJ|G4P62_T010212"; product "transcript variant X1"; protein_id "KAF7218684.1"; exon_number "1";
CM025014.1	Genbank	stop_codon	31753671	31753673	.	+	0	gene_id "G4P62_006279"; transcript_id "gnl|WGS:JAAVVJ|G4P62_T010212"; gbkey "CDS"; locus_tag "G4P62_006279"; orig_transcript_id "gnl|WGS:JAAVVJ|G4P62_T010212"; product "transcript variant X1"; protein_id "KAF7218684.1"; exon_number "19";
CM025014.1	Genbank	transcript	31728065	31754193	.	+	.	gene_id "G4P62_006279"; transcript_id "gnl|WGS:JAAVVJ|G4P62_T010211"; gbkey "mRNA"; locus_tag "G4P62_006279"; note "transcript variant X2"; orig_protein_id "gnl|WGS:JAAVVJ|G4P62_P010211"; orig_transcript_id "gnl|WGS:JAAVVJ|G4P62_T010211"; product "KIAA0753 ortholog"; transcript_biotype "mRNA";
CM025014.1	Genbank	exon	31728065	31728523	.	+	.	gene_id "G4P62_006279"; transcript_id "gnl|WGS:JAAVVJ|G4P62_T010211"; locus_tag "G4P62_006279"; note "transcript variant X2"; orig_protein_id "gnl|WGS:JAAVVJ|G4P62_P010211"; orig_transcript_id "gnl|WGS:JAAVVJ|G4P62_T010211"; product "KIAA0753 ortholog"; transcript_biotype "mRNA"; exon_number "1";
CM025014.1	Genbank	exon	31732951	31733244	.	+	.	gene_id "G4P62_006279"; transcript_id "gnl|WGS:JAAVVJ|G4P62_T010211"; locus_tag "G4P62_006279"; note "transcript variant X2"; orig_protein_id "gnl|WGS:JAAVVJ|G4P62_P010211"; orig_transcript_id "gnl|WGS:JAAVVJ|G4P62_T010211"; product "KIAA0753 ortholog"; transcript_biotype "mRNA"; exon_number "2";
CM025014.1	Genbank	exon	31733369	31733630	.	+	.	gene_id "G4P62_006279"; transcript_id "gnl|WGS:JAAVVJ|G4P62_T010211"; locus_tag "G4P62_006279"; note "transcript variant X2"; orig_protein_id "gnl|WGS:JAAVVJ|G4P62_P010211"; orig_transcript_id "gnl|WGS:JAAVVJ|G4P62_T010211"; product "KIAA0753 ortholog"; transcript_biotype "mRNA"; exon_number "3";
CM025014.1	Genbank	exon	31733814	31733923	.	+	.	gene_id "G4P62_006279"; transcript_id "gnl|WGS:JAAVVJ|G4P62_T010211"; locus_tag "G4P62_006279"; note "transcript variant X2"; orig_protein_id "gnl|WGS:JAAVVJ|G4P62_P010211"; orig_transcript_id "gnl|WGS:JAAVVJ|G4P62_T010211"; product "KIAA0753 ortholog"; transcript_biotype "mRNA"; exon_number "4";
CM025014.1	Genbank	exon	31734001	31734063	.	+	.	gene_id "G4P62_006279"; transcript_id "gnl|WGS:JAAVVJ|G4P62_T010211"; locus_tag "G4P62_006279"; note "transcript variant X2"; orig_protein_id "gnl|WGS:JAAVVJ|G4P62_P010211"; orig_transcript_id "gnl|WGS:JAAVVJ|G4P62_T010211"; product "KIAA0753 ortholog"; transcript_biotype "mRNA"; exon_number "5";
CM025014.1	Genbank	exon	31734257	31734478	.	+	.	gene_id "G4P62_006279"; transcript_id "gnl|WGS:JAAVVJ|G4P62_T010211"; locus_tag "G4P62_006279"; note "transcript variant X2"; orig_protein_id "gnl|WGS:JAAVVJ|G4P62_P010211"; orig_transcript_id "gnl|WGS:JAAVVJ|G4P62_T010211"; product "KIAA0753 ortholog"; transcript_biotype "mRNA"; exon_number "6";
CM025014.1	Genbank	exon	31736174	31736288	.	+	.	gene_id "G4P62_006279"; transcript_id "gnl|WGS:JAAVVJ|G4P62_T010211"; locus_tag "G4P62_006279"; note "transcript variant X2"; orig_protein_id "gnl|WGS:JAAVVJ|G4P62_P010211"; orig_transcript_id "gnl|WGS:JAAVVJ|G4P62_T010211"; product "KIAA0753 ortholog"; transcript_biotype "mRNA"; exon_number "7";
CM025014.1	Genbank	exon	31736876	31737066	.	+	.	gene_id "G4P62_006279"; transcript_id "gnl|WGS:JAAVVJ|G4P62_T010211"; locus_tag "G4P62_006279"; note "transcript variant X2"; orig_protein_id "gnl|WGS:JAAVVJ|G4P62_P010211"; orig_transcript_id "gnl|WGS:JAAVVJ|G4P62_T010211"; product "KIAA0753 ortholog"; transcript_biotype "mRNA"; exon_number "8";
CM025014.1	Genbank	exon	31737212	31737342	.	+	.	gene_id "G4P62_006279"; transcript_id "gnl|WGS:JAAVVJ|G4P62_T010211"; locus_tag "G4P62_006279"; note "transcript variant X2"; orig_protein_id "gnl|WGS:JAAVVJ|G4P62_P010211"; orig_transcript_id "gnl|WGS:JAAVVJ|G4P62_T010211"; product "KIAA0753 ortholog"; transcript_biotype "mRNA"; exon_number "9";
CM025014.1	Genbank	exon	31738899	31739057	.	+	.	gene_id "G4P62_006279"; transcript_id "gnl|WGS:JAAVVJ|G4P62_T010211"; locus_tag "G4P62_006279"; note "transcript variant X2"; orig_protein_id "gnl|WGS:JAAVVJ|G4P62_P010211"; orig_transcript_id "gnl|WGS:JAAVVJ|G4P62_T010211"; product "KIAA0753 ortholog"; transcript_biotype "mRNA"; exon_number "10";
CM025014.1	Genbank	exon	31739640	31739729	.	+	.	gene_id "G4P62_006279"; transcript_id "gnl|WGS:JAAVVJ|G4P62_T010211"; locus_tag "G4P62_006279"; note "transcript variant X2"; orig_protein_id "gnl|WGS:JAAVVJ|G4P62_P010211"; orig_transcript_id "gnl|WGS:JAAVVJ|G4P62_T010211"; product "KIAA0753 ortholog"; transcript_biotype "mRNA"; exon_number "11";
CM025014.1	Genbank	exon	31743143	31743221	.	+	.	gene_id "G4P62_006279"; transcript_id "gnl|WGS:JAAVVJ|G4P62_T010211"; locus_tag "G4P62_006279"; note "transcript variant X2"; orig_protein_id "gnl|WGS:JAAVVJ|G4P62_P010211"; orig_transcript_id "gnl|WGS:JAAVVJ|G4P62_T010211"; product "KIAA0753 ortholog"; transcript_biotype "mRNA"; exon_number "12";
CM025014.1	Genbank	exon	31743378	31743446	.	+	.	gene_id "G4P62_006279"; transcript_id "gnl|WGS:JAAVVJ|G4P62_T010211"; locus_tag "G4P62_006279"; note "transcript variant X2"; orig_protein_id "gnl|WGS:JAAVVJ|G4P62_P010211"; orig_transcript_id "gnl|WGS:JAAVVJ|G4P62_T010211"; product "KIAA0753 ortholog"; transcript_biotype "mRNA"; exon_number "13";
CM025014.1	Genbank	exon	31743565	31743735	.	+	.	gene_id "G4P62_006279"; transcript_id "gnl|WGS:JAAVVJ|G4P62_T010211"; locus_tag "G4P62_006279"; note "transcript variant X2"; orig_protein_id "gnl|WGS:JAAVVJ|G4P62_P010211"; orig_transcript_id "gnl|WGS:JAAVVJ|G4P62_T010211"; product "KIAA0753 ortholog"; transcript_biotype "mRNA"; exon_number "14";
CM025014.1	Genbank	exon	31744149	31744230	.	+	.	gene_id "G4P62_006279"; transcript_id "gnl|WGS:JAAVVJ|G4P62_T010211"; locus_tag "G4P62_006279"; note "transcript variant X2"; orig_protein_id "gnl|WGS:JAAVVJ|G4P62_P010211"; orig_transcript_id "gnl|WGS:JAAVVJ|G4P62_T010211"; product "KIAA0753 ortholog"; transcript_biotype "mRNA"; exon_number "15";
CM025014.1	Genbank	exon	31744432	31744552	.	+	.	gene_id "G4P62_006279"; transcript_id "gnl|WGS:JAAVVJ|G4P62_T010211"; locus_tag "G4P62_006279"; note "transcript variant X2"; orig_protein_id "gnl|WGS:JAAVVJ|G4P62_P010211"; orig_transcript_id "gnl|WGS:JAAVVJ|G4P62_T010211"; product "KIAA0753 ortholog"; transcript_biotype "mRNA"; exon_number "16";
CM025014.1	Genbank	exon	31745788	31745889	.	+	.	gene_id "G4P62_006279"; transcript_id "gnl|WGS:JAAVVJ|G4P62_T010211"; locus_tag "G4P62_006279"; note "transcript variant X2"; orig_protein_id "gnl|WGS:JAAVVJ|G4P62_P010211"; orig_transcript_id "gnl|WGS:JAAVVJ|G4P62_T010211"; product "KIAA0753 ortholog"; transcript_biotype "mRNA"; exon_number "17";
CM025014.1	Genbank	exon	31751382	31751606	.	+	.	gene_id "G4P62_006279"; transcript_id "gnl|WGS:JAAVVJ|G4P62_T010211"; locus_tag "G4P62_006279"; note "transcript variant X2"; orig_protein_id "gnl|WGS:JAAVVJ|G4P62_P010211"; orig_transcript_id "gnl|WGS:JAAVVJ|G4P62_T010211"; product "KIAA0753 ortholog"; transcript_biotype "mRNA"; exon_number "18";
CM025014.1	Genbank	exon	31753520	31754193	.	+	.	gene_id "G4P62_006279"; transcript_id "gnl|WGS:JAAVVJ|G4P62_T010211"; locus_tag "G4P62_006279"; note "transcript variant X2"; orig_protein_id "gnl|WGS:JAAVVJ|G4P62_P010211"; orig_transcript_id "gnl|WGS:JAAVVJ|G4P62_T010211"; product "KIAA0753 ortholog"; transcript_biotype "mRNA"; exon_number "19";
CM025014.1	Genbank	CDS	31728401	31728523	.	+	0	gene_id "G4P62_006279"; transcript_id "gnl|WGS:JAAVVJ|G4P62_T010211"; gbkey "CDS"; locus_tag "G4P62_006279"; orig_transcript_id "gnl|WGS:JAAVVJ|G4P62_T010211"; product "transcript variant X2"; protein_id "KAF7218683.1"; exon_number "1";
CM025014.1	Genbank	CDS	31732951	31733244	.	+	0	gene_id "G4P62_006279"; transcript_id "gnl|WGS:JAAVVJ|G4P62_T010211"; gbkey "CDS"; locus_tag "G4P62_006279"; orig_transcript_id "gnl|WGS:JAAVVJ|G4P62_T010211"; product "transcript variant X2"; protein_id "KAF7218683.1"; exon_number "2";
CM025014.1	Genbank	CDS	31733369	31733630	.	+	0	gene_id "G4P62_006279"; transcript_id "gnl|WGS:JAAVVJ|G4P62_T010211"; gbkey "CDS"; locus_tag "G4P62_006279"; orig_transcript_id "gnl|WGS:JAAVVJ|G4P62_T010211"; product "transcript variant X2"; protein_id "KAF7218683.1"; exon_number "3";
CM025014.1	Genbank	CDS	31733814	31733923	.	+	2	gene_id "G4P62_006279"; transcript_id "gnl|WGS:JAAVVJ|G4P62_T010211"; gbkey "CDS"; locus_tag "G4P62_006279"; orig_transcript_id "gnl|WGS:JAAVVJ|G4P62_T010211"; product "transcript variant X2"; protein_id "KAF7218683.1"; exon_number "4";
CM025014.1	Genbank	CDS	31734001	31734063	.	+	0	gene_id "G4P62_006279"; transcript_id "gnl|WGS:JAAVVJ|G4P62_T010211"; gbkey "CDS"; locus_tag "G4P62_006279"; orig_transcript_id "gnl|WGS:JAAVVJ|G4P62_T010211"; product "transcript variant X2"; protein_id "KAF7218683.1"; exon_number "5";
CM025014.1	Genbank	CDS	31734257	31734478	.	+	0	gene_id "G4P62_006279"; transcript_id "gnl|WGS:JAAVVJ|G4P62_T010211"; gbkey "CDS"; locus_tag "G4P62_006279"; orig_transcript_id "gnl|WGS:JAAVVJ|G4P62_T010211"; product "transcript variant X2"; protein_id "KAF7218683.1"; exon_number "6";
CM025014.1	Genbank	CDS	31736174	31736288	.	+	0	gene_id "G4P62_006279"; transcript_id "gnl|WGS:JAAVVJ|G4P62_T010211"; gbkey "CDS"; locus_tag "G4P62_006279"; orig_transcript_id "gnl|WGS:JAAVVJ|G4P62_T010211"; product "transcript variant X2"; protein_id "KAF7218683.1"; exon_number "7";
CM025014.1	Genbank	CDS	31736876	31737066	.	+	2	gene_id "G4P62_006279"; transcript_id "gnl|WGS:JAAVVJ|G4P62_T010211"; gbkey "CDS"; locus_tag "G4P62_006279"; orig_transcript_id "gnl|WGS:JAAVVJ|G4P62_T010211"; product "transcript variant X2"; protein_id "KAF7218683.1"; exon_number "8";
CM025014.1	Genbank	CDS	31737212	31737342	.	+	0	gene_id "G4P62_006279"; transcript_id "gnl|WGS:JAAVVJ|G4P62_T010211"; gbkey "CDS"; locus_tag "G4P62_006279"; orig_transcript_id "gnl|WGS:JAAVVJ|G4P62_T010211"; product "transcript variant X2"; protein_id "KAF7218683.1"; exon_number "9";
CM025014.1	Genbank	CDS	31738899	31739057	.	+	1	gene_id "G4P62_006279"; transcript_id "gnl|WGS:JAAVVJ|G4P62_T010211"; gbkey "CDS"; locus_tag "G4P62_006279"; orig_transcript_id "gnl|WGS:JAAVVJ|G4P62_T010211"; product "transcript variant X2"; protein_id "KAF7218683.1"; exon_number "10";
CM025014.1	Genbank	CDS	31739640	31739729	.	+	1	gene_id "G4P62_006279"; transcript_id "gnl|WGS:JAAVVJ|G4P62_T010211"; gbkey "CDS"; locus_tag "G4P62_006279"; orig_transcript_id "gnl|WGS:JAAVVJ|G4P62_T010211"; product "transcript variant X2"; protein_id "KAF7218683.1"; exon_number "11";
CM025014.1	Genbank	CDS	31743143	31743221	.	+	1	gene_id "G4P62_006279"; transcript_id "gnl|WGS:JAAVVJ|G4P62_T010211"; gbkey "CDS"; locus_tag "G4P62_006279"; orig_transcript_id "gnl|WGS:JAAVVJ|G4P62_T010211"; product "transcript variant X2"; protein_id "KAF7218683.1"; exon_number "12";
CM025014.1	Genbank	CDS	31743378	31743446	.	+	0	gene_id "G4P62_006279"; transcript_id "gnl|WGS:JAAVVJ|G4P62_T010211"; gbkey "CDS"; locus_tag "G4P62_006279"; orig_transcript_id "gnl|WGS:JAAVVJ|G4P62_T010211"; product "transcript variant X2"; protein_id "KAF7218683.1"; exon_number "13";
CM025014.1	Genbank	CDS	31743565	31743735	.	+	0	gene_id "G4P62_006279"; transcript_id "gnl|WGS:JAAVVJ|G4P62_T010211"; gbkey "CDS"; locus_tag "G4P62_006279"; orig_transcript_id "gnl|WGS:JAAVVJ|G4P62_T010211"; product "transcript variant X2"; protein_id "KAF7218683.1"; exon_number "14";
CM025014.1	Genbank	CDS	31744149	31744230	.	+	0	gene_id "G4P62_006279"; transcript_id "gnl|WGS:JAAVVJ|G4P62_T010211"; gbkey "CDS"; locus_tag "G4P62_006279"; orig_transcript_id "gnl|WGS:JAAVVJ|G4P62_T010211"; product "transcript variant X2"; protein_id "KAF7218683.1"; exon_number "15";
CM025014.1	Genbank	CDS	31744432	31744552	.	+	2	gene_id "G4P62_006279"; transcript_id "gnl|WGS:JAAVVJ|G4P62_T010211"; gbkey "CDS"; locus_tag "G4P62_006279"; orig_transcript_id "gnl|WGS:JAAVVJ|G4P62_T010211"; product "transcript variant X2"; protein_id "KAF7218683.1"; exon_number "16";
CM025014.1	Genbank	CDS	31745788	31745889	.	+	1	gene_id "G4P62_006279"; transcript_id "gnl|WGS:JAAVVJ|G4P62_T010211"; gbkey "CDS"; locus_tag "G4P62_006279"; orig_transcript_id "gnl|WGS:JAAVVJ|G4P62_T010211"; product "transcript variant X2"; protein_id "KAF7218683.1"; exon_number "17";
CM025014.1	Genbank	CDS	31751382	31751606	.	+	1	gene_id "G4P62_006279"; transcript_id "gnl|WGS:JAAVVJ|G4P62_T010211"; gbkey "CDS"; locus_tag "G4P62_006279"; orig_transcript_id "gnl|WGS:JAAVVJ|G4P62_T010211"; product "transcript variant X2"; protein_id "KAF7218683.1"; exon_number "18";
CM025014.1	Genbank	CDS	31753520	31753670	.	+	1	gene_id "G4P62_006279"; transcript_id "gnl|WGS:JAAVVJ|G4P62_T010211"; gbkey "CDS"; locus_tag "G4P62_006279"; orig_transcript_id "gnl|WGS:JAAVVJ|G4P62_T010211"; product "transcript variant X2"; protein_id "KAF7218683.1"; exon_number "19";
CM025014.1	Genbank	start_codon	31728401	31728403	.	+	0	gene_id "G4P62_006279"; transcript_id "gnl|WGS:JAAVVJ|G4P62_T010211"; gbkey "CDS"; locus_tag "G4P62_006279"; orig_transcript_id "gnl|WGS:JAAVVJ|G4P62_T010211"; product "transcript variant X2"; protein_id "KAF7218683.1"; exon_number "1";
CM025014.1	Genbank	stop_codon	31753671	31753673	.	+	0	gene_id "G4P62_006279"; transcript_id "gnl|WGS:JAAVVJ|G4P62_T010211"; gbkey "CDS"; locus_tag "G4P62_006279"; orig_transcript_id "gnl|WGS:JAAVVJ|G4P62_T010211"; product "transcript variant X2"; protein_id "KAF7218683.1"; exon_number "19";
CM025014.1	Genbank	transcript	31728065	31754193	.	+	.	gene_id "G4P62_006279"; transcript_id "gnl|WGS:JAAVVJ|G4P62_T010210"; gbkey "mRNA"; locus_tag "G4P62_006279"; note "transcript variant X4"; orig_protein_id "gnl|WGS:JAAVVJ|G4P62_P010210"; orig_transcript_id "gnl|WGS:JAAVVJ|G4P62_T010210"; product "KIAA0753 ortholog"; transcript_biotype "mRNA";
CM025014.1	Genbank	exon	31728065	31728523	.	+	.	gene_id "G4P62_006279"; transcript_id "gnl|WGS:JAAVVJ|G4P62_T010210"; locus_tag "G4P62_006279"; note "transcript variant X4"; orig_protein_id "gnl|WGS:JAAVVJ|G4P62_P010210"; orig_transcript_id "gnl|WGS:JAAVVJ|G4P62_T010210"; product "KIAA0753 ortholog"; transcript_biotype "mRNA"; exon_number "1";
CM025014.1	Genbank	exon	31732951	31733244	.	+	.	gene_id "G4P62_006279"; transcript_id "gnl|WGS:JAAVVJ|G4P62_T010210"; locus_tag "G4P62_006279"; note "transcript variant X4"; orig_protein_id "gnl|WGS:JAAVVJ|G4P62_P010210"; orig_transcript_id "gnl|WGS:JAAVVJ|G4P62_T010210"; product "KIAA0753 ortholog"; transcript_biotype "mRNA"; exon_number "2";
CM025014.1	Genbank	exon	31733369	31733630	.	+	.	gene_id "G4P62_006279"; transcript_id "gnl|WGS:JAAVVJ|G4P62_T010210"; locus_tag "G4P62_006279"; note "transcript variant X4"; orig_protein_id "gnl|WGS:JAAVVJ|G4P62_P010210"; orig_transcript_id "gnl|WGS:JAAVVJ|G4P62_T010210"; product "KIAA0753 ortholog"; transcript_biotype "mRNA"; exon_number "3";
CM025014.1	Genbank	exon	31733814	31733923	.	+	.	gene_id "G4P62_006279"; transcript_id "gnl|WGS:JAAVVJ|G4P62_T010210"; locus_tag "G4P62_006279"; note "transcript variant X4"; orig_protein_id "gnl|WGS:JAAVVJ|G4P62_P010210"; orig_transcript_id "gnl|WGS:JAAVVJ|G4P62_T010210"; product "KIAA0753 ortholog"; transcript_biotype "mRNA"; exon_number "4";
CM025014.1	Genbank	exon	31734001	31734063	.	+	.	gene_id "G4P62_006279"; transcript_id "gnl|WGS:JAAVVJ|G4P62_T010210"; locus_tag "G4P62_006279"; note "transcript variant X4"; orig_protein_id "gnl|WGS:JAAVVJ|G4P62_P010210"; orig_transcript_id "gnl|WGS:JAAVVJ|G4P62_T010210"; product "KIAA0753 ortholog"; transcript_biotype "mRNA"; exon_number "5";
CM025014.1	Genbank	exon	31734257	31734313	.	+	.	gene_id "G4P62_006279"; transcript_id "gnl|WGS:JAAVVJ|G4P62_T010210"; locus_tag "G4P62_006279"; note "transcript variant X4"; orig_protein_id "gnl|WGS:JAAVVJ|G4P62_P010210"; orig_transcript_id "gnl|WGS:JAAVVJ|G4P62_T010210"; product "KIAA0753 ortholog"; transcript_biotype "mRNA"; exon_number "6";
CM025014.1	Genbank	exon	31734416	31734478	.	+	.	gene_id "G4P62_006279"; transcript_id "gnl|WGS:JAAVVJ|G4P62_T010210"; locus_tag "G4P62_006279"; note "transcript variant X4"; orig_protein_id "gnl|WGS:JAAVVJ|G4P62_P010210"; orig_transcript_id "gnl|WGS:JAAVVJ|G4P62_T010210"; product "KIAA0753 ortholog"; transcript_biotype "mRNA"; exon_number "7";
CM025014.1	Genbank	exon	31736174	31736288	.	+	.	gene_id "G4P62_006279"; transcript_id "gnl|WGS:JAAVVJ|G4P62_T010210"; locus_tag "G4P62_006279"; note "transcript variant X4"; orig_protein_id "gnl|WGS:JAAVVJ|G4P62_P010210"; orig_transcript_id "gnl|WGS:JAAVVJ|G4P62_T010210"; product "KIAA0753 ortholog"; transcript_biotype "mRNA"; exon_number "8";
CM025014.1	Genbank	exon	31736876	31737066	.	+	.	gene_id "G4P62_006279"; transcript_id "gnl|WGS:JAAVVJ|G4P62_T010210"; locus_tag "G4P62_006279"; note "transcript variant X4"; orig_protein_id "gnl|WGS:JAAVVJ|G4P62_P010210"; orig_transcript_id "gnl|WGS:JAAVVJ|G4P62_T010210"; product "KIAA0753 ortholog"; transcript_biotype "mRNA"; exon_number "9";
CM025014.1	Genbank	exon	31737212	31737342	.	+	.	gene_id "G4P62_006279"; transcript_id "gnl|WGS:JAAVVJ|G4P62_T010210"; locus_tag "G4P62_006279"; note "transcript variant X4"; orig_protein_id "gnl|WGS:JAAVVJ|G4P62_P010210"; orig_transcript_id "gnl|WGS:JAAVVJ|G4P62_T010210"; product "KIAA0753 ortholog"; transcript_biotype "mRNA"; exon_number "10";
CM025014.1	Genbank	exon	31738899	31739057	.	+	.	gene_id "G4P62_006279"; transcript_id "gnl|WGS:JAAVVJ|G4P62_T010210"; locus_tag "G4P62_006279"; note "transcript variant X4"; orig_protein_id "gnl|WGS:JAAVVJ|G4P62_P010210"; orig_transcript_id "gnl|WGS:JAAVVJ|G4P62_T010210"; product "KIAA0753 ortholog"; transcript_biotype "mRNA"; exon_number "11";
CM025014.1	Genbank	exon	31739640	31739729	.	+	.	gene_id "G4P62_006279"; transcript_id "gnl|WGS:JAAVVJ|G4P62_T010210"; locus_tag "G4P62_006279"; note "transcript variant X4"; orig_protein_id "gnl|WGS:JAAVVJ|G4P62_P010210"; orig_transcript_id "gnl|WGS:JAAVVJ|G4P62_T010210"; product "KIAA0753 ortholog"; transcript_biotype "mRNA"; exon_number "12";
CM025014.1	Genbank	exon	31743143	31743221	.	+	.	gene_id "G4P62_006279"; transcript_id "gnl|WGS:JAAVVJ|G4P62_T010210"; locus_tag "G4P62_006279"; note "transcript variant X4"; orig_protein_id "gnl|WGS:JAAVVJ|G4P62_P010210"; orig_transcript_id "gnl|WGS:JAAVVJ|G4P62_T010210"; product "KIAA0753 ortholog"; transcript_biotype "mRNA"; exon_number "13";
CM025014.1	Genbank	exon	31743375	31743446	.	+	.	gene_id "G4P62_006279"; transcript_id "gnl|WGS:JAAVVJ|G4P62_T010210"; locus_tag "G4P62_006279"; note "transcript variant X4"; orig_protein_id "gnl|WGS:JAAVVJ|G4P62_P010210"; orig_transcript_id "gnl|WGS:JAAVVJ|G4P62_T010210"; product "KIAA0753 ortholog"; transcript_biotype "mRNA"; exon_number "14";
CM025014.1	Genbank	exon	31743565	31743735	.	+	.	gene_id "G4P62_006279"; transcript_id "gnl|WGS:JAAVVJ|G4P62_T010210"; locus_tag "G4P62_006279"; note "transcript variant X4"; orig_protein_id "gnl|WGS:JAAVVJ|G4P62_P010210"; orig_transcript_id "gnl|WGS:JAAVVJ|G4P62_T010210"; product "KIAA0753 ortholog"; transcript_biotype "mRNA"; exon_number "15";
CM025014.1	Genbank	exon	31744149	31744230	.	+	.	gene_id "G4P62_006279"; transcript_id "gnl|WGS:JAAVVJ|G4P62_T010210"; locus_tag "G4P62_006279"; note "transcript variant X4"; orig_protein_id "gnl|WGS:JAAVVJ|G4P62_P010210"; orig_transcript_id "gnl|WGS:JAAVVJ|G4P62_T010210"; product "KIAA0753 ortholog"; transcript_biotype "mRNA"; exon_number "16";
CM025014.1	Genbank	exon	31744432	31744552	.	+	.	gene_id "G4P62_006279"; transcript_id "gnl|WGS:JAAVVJ|G4P62_T010210"; locus_tag "G4P62_006279"; note "transcript variant X4"; orig_protein_id "gnl|WGS:JAAVVJ|G4P62_P010210"; orig_transcript_id "gnl|WGS:JAAVVJ|G4P62_T010210"; product "KIAA0753 ortholog"; transcript_biotype "mRNA"; exon_number "17";
CM025014.1	Genbank	exon	31745788	31745889	.	+	.	gene_id "G4P62_006279"; transcript_id "gnl|WGS:JAAVVJ|G4P62_T010210"; locus_tag "G4P62_006279"; note "transcript variant X4"; orig_protein_id "gnl|WGS:JAAVVJ|G4P62_P010210"; orig_transcript_id "gnl|WGS:JAAVVJ|G4P62_T010210"; product "KIAA0753 ortholog"; transcript_biotype "mRNA"; exon_number "18";
CM025014.1	Genbank	exon	31751382	31751606	.	+	.	gene_id "G4P62_006279"; transcript_id "gnl|WGS:JAAVVJ|G4P62_T010210"; locus_tag "G4P62_006279"; note "transcript variant X4"; orig_protein_id "gnl|WGS:JAAVVJ|G4P62_P010210"; orig_transcript_id "gnl|WGS:JAAVVJ|G4P62_T010210"; product "KIAA0753 ortholog"; transcript_biotype "mRNA"; exon_number "19";
CM025014.1	Genbank	exon	31753520	31754193	.	+	.	gene_id "G4P62_006279"; transcript_id "gnl|WGS:JAAVVJ|G4P62_T010210"; locus_tag "G4P62_006279"; note "transcript variant X4"; orig_protein_id "gnl|WGS:JAAVVJ|G4P62_P010210"; orig_transcript_id "gnl|WGS:JAAVVJ|G4P62_T010210"; product "KIAA0753 ortholog"; transcript_biotype "mRNA"; exon_number "20";
CM025014.1	Genbank	CDS	31728401	31728523	.	+	0	gene_id "G4P62_006279"; transcript_id "gnl|WGS:JAAVVJ|G4P62_T010210"; gbkey "CDS"; locus_tag "G4P62_006279"; orig_transcript_id "gnl|WGS:JAAVVJ|G4P62_T010210"; product "transcript variant X4"; protein_id "KAF7218682.1"; exon_number "1";
CM025014.1	Genbank	CDS	31732951	31733244	.	+	0	gene_id "G4P62_006279"; transcript_id "gnl|WGS:JAAVVJ|G4P62_T010210"; gbkey "CDS"; locus_tag "G4P62_006279"; orig_transcript_id "gnl|WGS:JAAVVJ|G4P62_T010210"; product "transcript variant X4"; protein_id "KAF7218682.1"; exon_number "2";
CM025014.1	Genbank	CDS	31733369	31733630	.	+	0	gene_id "G4P62_006279"; transcript_id "gnl|WGS:JAAVVJ|G4P62_T010210"; gbkey "CDS"; locus_tag "G4P62_006279"; orig_transcript_id "gnl|WGS:JAAVVJ|G4P62_T010210"; product "transcript variant X4"; protein_id "KAF7218682.1"; exon_number "3";
CM025014.1	Genbank	CDS	31733814	31733923	.	+	2	gene_id "G4P62_006279"; transcript_id "gnl|WGS:JAAVVJ|G4P62_T010210"; gbkey "CDS"; locus_tag "G4P62_006279"; orig_transcript_id "gnl|WGS:JAAVVJ|G4P62_T010210"; product "transcript variant X4"; protein_id "KAF7218682.1"; exon_number "4";
CM025014.1	Genbank	CDS	31734001	31734063	.	+	0	gene_id "G4P62_006279"; transcript_id "gnl|WGS:JAAVVJ|G4P62_T010210"; gbkey "CDS"; locus_tag "G4P62_006279"; orig_transcript_id "gnl|WGS:JAAVVJ|G4P62_T010210"; product "transcript variant X4"; protein_id "KAF7218682.1"; exon_number "5";
CM025014.1	Genbank	CDS	31734257	31734313	.	+	0	gene_id "G4P62_006279"; transcript_id "gnl|WGS:JAAVVJ|G4P62_T010210"; gbkey "CDS"; locus_tag "G4P62_006279"; orig_transcript_id "gnl|WGS:JAAVVJ|G4P62_T010210"; product "transcript variant X4"; protein_id "KAF7218682.1"; exon_number "6";
CM025014.1	Genbank	CDS	31734416	31734478	.	+	0	gene_id "G4P62_006279"; transcript_id "gnl|WGS:JAAVVJ|G4P62_T010210"; gbkey "CDS"; locus_tag "G4P62_006279"; orig_transcript_id "gnl|WGS:JAAVVJ|G4P62_T010210"; product "transcript variant X4"; protein_id "KAF7218682.1"; exon_number "7";
CM025014.1	Genbank	CDS	31736174	31736288	.	+	0	gene_id "G4P62_006279"; transcript_id "gnl|WGS:JAAVVJ|G4P62_T010210"; gbkey "CDS"; locus_tag "G4P62_006279"; orig_transcript_id "gnl|WGS:JAAVVJ|G4P62_T010210"; product "transcript variant X4"; protein_id "KAF7218682.1"; exon_number "8";
CM025014.1	Genbank	CDS	31736876	31737066	.	+	2	gene_id "G4P62_006279"; transcript_id "gnl|WGS:JAAVVJ|G4P62_T010210"; gbkey "CDS"; locus_tag "G4P62_006279"; orig_transcript_id "gnl|WGS:JAAVVJ|G4P62_T010210"; product "transcript variant X4"; protein_id "KAF7218682.1"; exon_number "9";
CM025014.1	Genbank	CDS	31737212	31737342	.	+	0	gene_id "G4P62_006279"; transcript_id "gnl|WGS:JAAVVJ|G4P62_T010210"; gbkey "CDS"; locus_tag "G4P62_006279"; orig_transcript_id "gnl|WGS:JAAVVJ|G4P62_T010210"; product "transcript variant X4"; protein_id "KAF7218682.1"; exon_number "10";
CM025014.1	Genbank	CDS	31738899	31739057	.	+	1	gene_id "G4P62_006279"; transcript_id "gnl|WGS:JAAVVJ|G4P62_T010210"; gbkey "CDS"; locus_tag "G4P62_006279"; orig_transcript_id "gnl|WGS:JAAVVJ|G4P62_T010210"; product "transcript variant X4"; protein_id "KAF7218682.1"; exon_number "11";
CM025014.1	Genbank	CDS	31739640	31739729	.	+	1	gene_id "G4P62_006279"; transcript_id "gnl|WGS:JAAVVJ|G4P62_T010210"; gbkey "CDS"; locus_tag "G4P62_006279"; orig_transcript_id "gnl|WGS:JAAVVJ|G4P62_T010210"; product "transcript variant X4"; protein_id "KAF7218682.1"; exon_number "12";
CM025014.1	Genbank	CDS	31743143	31743221	.	+	1	gene_id "G4P62_006279"; transcript_id "gnl|WGS:JAAVVJ|G4P62_T010210"; gbkey "CDS"; locus_tag "G4P62_006279"; orig_transcript_id "gnl|WGS:JAAVVJ|G4P62_T010210"; product "transcript variant X4"; protein_id "KAF7218682.1"; exon_number "13";
CM025014.1	Genbank	CDS	31743375	31743446	.	+	0	gene_id "G4P62_006279"; transcript_id "gnl|WGS:JAAVVJ|G4P62_T010210"; gbkey "CDS"; locus_tag "G4P62_006279"; orig_transcript_id "gnl|WGS:JAAVVJ|G4P62_T010210"; product "transcript variant X4"; protein_id "KAF7218682.1"; exon_number "14";
CM025014.1	Genbank	CDS	31743565	31743735	.	+	0	gene_id "G4P62_006279"; transcript_id "gnl|WGS:JAAVVJ|G4P62_T010210"; gbkey "CDS"; locus_tag "G4P62_006279"; orig_transcript_id "gnl|WGS:JAAVVJ|G4P62_T010210"; product "transcript variant X4"; protein_id "KAF7218682.1"; exon_number "15";
CM025014.1	Genbank	CDS	31744149	31744230	.	+	0	gene_id "G4P62_006279"; transcript_id "gnl|WGS:JAAVVJ|G4P62_T010210"; gbkey "CDS"; locus_tag "G4P62_006279"; orig_transcript_id "gnl|WGS:JAAVVJ|G4P62_T010210"; product "transcript variant X4"; protein_id "KAF7218682.1"; exon_number "16";
CM025014.1	Genbank	CDS	31744432	31744552	.	+	2	gene_id "G4P62_006279"; transcript_id "gnl|WGS:JAAVVJ|G4P62_T010210"; gbkey "CDS"; locus_tag "G4P62_006279"; orig_transcript_id "gnl|WGS:JAAVVJ|G4P62_T010210"; product "transcript variant X4"; protein_id "KAF7218682.1"; exon_number "17";
CM025014.1	Genbank	CDS	31745788	31745889	.	+	1	gene_id "G4P62_006279"; transcript_id "gnl|WGS:JAAVVJ|G4P62_T010210"; gbkey "CDS"; locus_tag "G4P62_006279"; orig_transcript_id "gnl|WGS:JAAVVJ|G4P62_T010210"; product "transcript variant X4"; protein_id "KAF7218682.1"; exon_number "18";
CM025014.1	Genbank	CDS	31751382	31751606	.	+	1	gene_id "G4P62_006279"; transcript_id "gnl|WGS:JAAVVJ|G4P62_T010210"; gbkey "CDS"; locus_tag "G4P62_006279"; orig_transcript_id "gnl|WGS:JAAVVJ|G4P62_T010210"; product "transcript variant X4"; protein_id "KAF7218682.1"; exon_number "19";
CM025014.1	Genbank	CDS	31753520	31753670	.	+	1	gene_id "G4P62_006279"; transcript_id "gnl|WGS:JAAVVJ|G4P62_T010210"; gbkey "CDS"; locus_tag "G4P62_006279"; orig_transcript_id "gnl|WGS:JAAVVJ|G4P62_T010210"; product "transcript variant X4"; protein_id "KAF7218682.1"; exon_number "20";
CM025014.1	Genbank	start_codon	31728401	31728403	.	+	0	gene_id "G4P62_006279"; transcript_id "gnl|WGS:JAAVVJ|G4P62_T010210"; gbkey "CDS"; locus_tag "G4P62_006279"; orig_transcript_id "gnl|WGS:JAAVVJ|G4P62_T010210"; product "transcript variant X4"; protein_id "KAF7218682.1"; exon_number "1";
CM025014.1	Genbank	stop_codon	31753671	31753673	.	+	0	gene_id "G4P62_006279"; transcript_id "gnl|WGS:JAAVVJ|G4P62_T010210"; gbkey "CDS"; locus_tag "G4P62_006279"; orig_transcript_id "gnl|WGS:JAAVVJ|G4P62_T010210"; product "transcript variant X4"; protein_id "KAF7218682.1"; exon_number "20";
CM025014.1	Genbank	transcript	31728066	31754193	.	+	.	gene_id "G4P62_006279"; transcript_id "gnl|WGS:JAAVVJ|G4P62_T010213"; gbkey "mRNA"; locus_tag "G4P62_006279"; note "transcript variant X3"; orig_protein_id "gnl|WGS:JAAVVJ|G4P62_P010213"; orig_transcript_id "gnl|WGS:JAAVVJ|G4P62_T010213"; product "KIAA0753 ortholog"; transcript_biotype "mRNA";
CM025014.1	Genbank	exon	31728066	31728523	.	+	.	gene_id "G4P62_006279"; transcript_id "gnl|WGS:JAAVVJ|G4P62_T010213"; locus_tag "G4P62_006279"; note "transcript variant X3"; orig_protein_id "gnl|WGS:JAAVVJ|G4P62_P010213"; orig_transcript_id "gnl|WGS:JAAVVJ|G4P62_T010213"; product "KIAA0753 ortholog"; transcript_biotype "mRNA"; exon_number "1";
CM025014.1	Genbank	exon	31732951	31733244	.	+	.	gene_id "G4P62_006279"; transcript_id "gnl|WGS:JAAVVJ|G4P62_T010213"; locus_tag "G4P62_006279"; note "transcript variant X3"; orig_protein_id "gnl|WGS:JAAVVJ|G4P62_P010213"; orig_transcript_id "gnl|WGS:JAAVVJ|G4P62_T010213"; product "KIAA0753 ortholog"; transcript_biotype "mRNA"; exon_number "2";
CM025014.1	Genbank	exon	31733369	31733630	.	+	.	gene_id "G4P62_006279"; transcript_id "gnl|WGS:JAAVVJ|G4P62_T010213"; locus_tag "G4P62_006279"; note "transcript variant X3"; orig_protein_id "gnl|WGS:JAAVVJ|G4P62_P010213"; orig_transcript_id "gnl|WGS:JAAVVJ|G4P62_T010213"; product "KIAA0753 ortholog"; transcript_biotype "mRNA"; exon_number "3";
CM025014.1	Genbank	exon	31733814	31733923	.	+	.	gene_id "G4P62_006279"; transcript_id "gnl|WGS:JAAVVJ|G4P62_T010213"; locus_tag "G4P62_006279"; note "transcript variant X3"; orig_protein_id "gnl|WGS:JAAVVJ|G4P62_P010213"; orig_transcript_id "gnl|WGS:JAAVVJ|G4P62_T010213"; product "KIAA0753 ortholog"; transcript_biotype "mRNA"; exon_number "4";
CM025014.1	Genbank	exon	31734001	31734063	.	+	.	gene_id "G4P62_006279"; transcript_id "gnl|WGS:JAAVVJ|G4P62_T010213"; locus_tag "G4P62_006279"; note "transcript variant X3"; orig_protein_id "gnl|WGS:JAAVVJ|G4P62_P010213"; orig_transcript_id "gnl|WGS:JAAVVJ|G4P62_T010213"; product "KIAA0753 ortholog"; transcript_biotype "mRNA"; exon_number "5";
CM025014.1	Genbank	exon	31734257	31734478	.	+	.	gene_id "G4P62_006279"; transcript_id "gnl|WGS:JAAVVJ|G4P62_T010213"; locus_tag "G4P62_006279"; note "transcript variant X3"; orig_protein_id "gnl|WGS:JAAVVJ|G4P62_P010213"; orig_transcript_id "gnl|WGS:JAAVVJ|G4P62_T010213"; product "KIAA0753 ortholog"; transcript_biotype "mRNA"; exon_number "6";
CM025014.1	Genbank	exon	31736174	31736288	.	+	.	gene_id "G4P62_006279"; transcript_id "gnl|WGS:JAAVVJ|G4P62_T010213"; locus_tag "G4P62_006279"; note "transcript variant X3"; orig_protein_id "gnl|WGS:JAAVVJ|G4P62_P010213"; orig_transcript_id "gnl|WGS:JAAVVJ|G4P62_T010213"; product "KIAA0753 ortholog"; transcript_biotype "mRNA"; exon_number "7";
CM025014.1	Genbank	exon	31736876	31737066	.	+	.	gene_id "G4P62_006279"; transcript_id "gnl|WGS:JAAVVJ|G4P62_T010213"; locus_tag "G4P62_006279"; note "transcript variant X3"; orig_protein_id "gnl|WGS:JAAVVJ|G4P62_P010213"; orig_transcript_id "gnl|WGS:JAAVVJ|G4P62_T010213"; product "KIAA0753 ortholog"; transcript_biotype "mRNA"; exon_number "8";
CM025014.1	Genbank	exon	31737212	31737342	.	+	.	gene_id "G4P62_006279"; transcript_id "gnl|WGS:JAAVVJ|G4P62_T010213"; locus_tag "G4P62_006279"; note "transcript variant X3"; orig_protein_id "gnl|WGS:JAAVVJ|G4P62_P010213"; orig_transcript_id "gnl|WGS:JAAVVJ|G4P62_T010213"; product "KIAA0753 ortholog"; transcript_biotype "mRNA"; exon_number "9";
CM025014.1	Genbank	exon	31738899	31739057	.	+	.	gene_id "G4P62_006279"; transcript_id "gnl|WGS:JAAVVJ|G4P62_T010213"; locus_tag "G4P62_006279"; note "transcript variant X3"; orig_protein_id "gnl|WGS:JAAVVJ|G4P62_P010213"; orig_transcript_id "gnl|WGS:JAAVVJ|G4P62_T010213"; product "KIAA0753 ortholog"; transcript_biotype "mRNA"; exon_number "10";
CM025014.1	Genbank	exon	31739640	31739729	.	+	.	gene_id "G4P62_006279"; transcript_id "gnl|WGS:JAAVVJ|G4P62_T010213"; locus_tag "G4P62_006279"; note "transcript variant X3"; orig_protein_id "gnl|WGS:JAAVVJ|G4P62_P010213"; orig_transcript_id "gnl|WGS:JAAVVJ|G4P62_T010213"; product "KIAA0753 ortholog"; transcript_biotype "mRNA"; exon_number "11";
CM025014.1	Genbank	exon	31743143	31743221	.	+	.	gene_id "G4P62_006279"; transcript_id "gnl|WGS:JAAVVJ|G4P62_T010213"; locus_tag "G4P62_006279"; note "transcript variant X3"; orig_protein_id "gnl|WGS:JAAVVJ|G4P62_P010213"; orig_transcript_id "gnl|WGS:JAAVVJ|G4P62_T010213"; product "KIAA0753 ortholog"; transcript_biotype "mRNA"; exon_number "12";
CM025014.1	Genbank	exon	31743375	31743446	.	+	.	gene_id "G4P62_006279"; transcript_id "gnl|WGS:JAAVVJ|G4P62_T010213"; locus_tag "G4P62_006279"; note "transcript variant X3"; orig_protein_id "gnl|WGS:JAAVVJ|G4P62_P010213"; orig_transcript_id "gnl|WGS:JAAVVJ|G4P62_T010213"; product "KIAA0753 ortholog"; transcript_biotype "mRNA"; exon_number "13";
CM025014.1	Genbank	exon	31743565	31743735	.	+	.	gene_id "G4P62_006279"; transcript_id "gnl|WGS:JAAVVJ|G4P62_T010213"; locus_tag "G4P62_006279"; note "transcript variant X3"; orig_protein_id "gnl|WGS:JAAVVJ|G4P62_P010213"; orig_transcript_id "gnl|WGS:JAAVVJ|G4P62_T010213"; product "KIAA0753 ortholog"; transcript_biotype "mRNA"; exon_number "14";
CM025014.1	Genbank	exon	31744149	31744230	.	+	.	gene_id "G4P62_006279"; transcript_id "gnl|WGS:JAAVVJ|G4P62_T010213"; locus_tag "G4P62_006279"; note "transcript variant X3"; orig_protein_id "gnl|WGS:JAAVVJ|G4P62_P010213"; orig_transcript_id "gnl|WGS:JAAVVJ|G4P62_T010213"; product "KIAA0753 ortholog"; transcript_biotype "mRNA"; exon_number "15";
CM025014.1	Genbank	exon	31744432	31744552	.	+	.	gene_id "G4P62_006279"; transcript_id "gnl|WGS:JAAVVJ|G4P62_T010213"; locus_tag "G4P62_006279"; note "transcript variant X3"; orig_protein_id "gnl|WGS:JAAVVJ|G4P62_P010213"; orig_transcript_id "gnl|WGS:JAAVVJ|G4P62_T010213"; product "KIAA0753 ortholog"; transcript_biotype "mRNA"; exon_number "16";
CM025014.1	Genbank	exon	31751382	31751606	.	+	.	gene_id "G4P62_006279"; transcript_id "gnl|WGS:JAAVVJ|G4P62_T010213"; locus_tag "G4P62_006279"; note "transcript variant X3"; orig_protein_id "gnl|WGS:JAAVVJ|G4P62_P010213"; orig_transcript_id "gnl|WGS:JAAVVJ|G4P62_T010213"; product "KIAA0753 ortholog"; transcript_biotype "mRNA"; exon_number "17";
CM025014.1	Genbank	exon	31753520	31754193	.	+	.	gene_id "G4P62_006279"; transcript_id "gnl|WGS:JAAVVJ|G4P62_T010213"; locus_tag "G4P62_006279"; note "transcript variant X3"; orig_protein_id "gnl|WGS:JAAVVJ|G4P62_P010213"; orig_transcript_id "gnl|WGS:JAAVVJ|G4P62_T010213"; product "KIAA0753 ortholog"; transcript_biotype "mRNA"; exon_number "18";
CM025014.1	Genbank	CDS	31728401	31728523	.	+	0	gene_id "G4P62_006279"; transcript_id "gnl|WGS:JAAVVJ|G4P62_T010213"; gbkey "CDS"; locus_tag "G4P62_006279"; orig_transcript_id "gnl|WGS:JAAVVJ|G4P62_T010213"; product "transcript variant X3"; protein_id "KAF7218685.1"; exon_number "1";
CM025014.1	Genbank	CDS	31732951	31733244	.	+	0	gene_id "G4P62_006279"; transcript_id "gnl|WGS:JAAVVJ|G4P62_T010213"; gbkey "CDS"; locus_tag "G4P62_006279"; orig_transcript_id "gnl|WGS:JAAVVJ|G4P62_T010213"; product "transcript variant X3"; protein_id "KAF7218685.1"; exon_number "2";
CM025014.1	Genbank	CDS	31733369	31733630	.	+	0	gene_id "G4P62_006279"; transcript_id "gnl|WGS:JAAVVJ|G4P62_T010213"; gbkey "CDS"; locus_tag "G4P62_006279"; orig_transcript_id "gnl|WGS:JAAVVJ|G4P62_T010213"; product "transcript variant X3"; protein_id "KAF7218685.1"; exon_number "3";
CM025014.1	Genbank	CDS	31733814	31733923	.	+	2	gene_id "G4P62_006279"; transcript_id "gnl|WGS:JAAVVJ|G4P62_T010213"; gbkey "CDS"; locus_tag "G4P62_006279"; orig_transcript_id "gnl|WGS:JAAVVJ|G4P62_T010213"; product "transcript variant X3"; protein_id "KAF7218685.1"; exon_number "4";
CM025014.1	Genbank	CDS	31734001	31734063	.	+	0	gene_id "G4P62_006279"; transcript_id "gnl|WGS:JAAVVJ|G4P62_T010213"; gbkey "CDS"; locus_tag "G4P62_006279"; orig_transcript_id "gnl|WGS:JAAVVJ|G4P62_T010213"; product "transcript variant X3"; protein_id "KAF7218685.1"; exon_number "5";
CM025014.1	Genbank	CDS	31734257	31734478	.	+	0	gene_id "G4P62_006279"; transcript_id "gnl|WGS:JAAVVJ|G4P62_T010213"; gbkey "CDS"; locus_tag "G4P62_006279"; orig_transcript_id "gnl|WGS:JAAVVJ|G4P62_T010213"; product "transcript variant X3"; protein_id "KAF7218685.1"; exon_number "6";
CM025014.1	Genbank	CDS	31736174	31736288	.	+	0	gene_id "G4P62_006279"; transcript_id "gnl|WGS:JAAVVJ|G4P62_T010213"; gbkey "CDS"; locus_tag "G4P62_006279"; orig_transcript_id "gnl|WGS:JAAVVJ|G4P62_T010213"; product "transcript variant X3"; protein_id "KAF7218685.1"; exon_number "7";
CM025014.1	Genbank	CDS	31736876	31737066	.	+	2	gene_id "G4P62_006279"; transcript_id "gnl|WGS:JAAVVJ|G4P62_T010213"; gbkey "CDS"; locus_tag "G4P62_006279"; orig_transcript_id "gnl|WGS:JAAVVJ|G4P62_T010213"; product "transcript variant X3"; protein_id "KAF7218685.1"; exon_number "8";
CM025014.1	Genbank	CDS	31737212	31737342	.	+	0	gene_id "G4P62_006279"; transcript_id "gnl|WGS:JAAVVJ|G4P62_T010213"; gbkey "CDS"; locus_tag "G4P62_006279"; orig_transcript_id "gnl|WGS:JAAVVJ|G4P62_T010213"; product "transcript variant X3"; protein_id "KAF7218685.1"; exon_number "9";
CM025014.1	Genbank	CDS	31738899	31739057	.	+	1	gene_id "G4P62_006279"; transcript_id "gnl|WGS:JAAVVJ|G4P62_T010213"; gbkey "CDS"; locus_tag "G4P62_006279"; orig_transcript_id "gnl|WGS:JAAVVJ|G4P62_T010213"; product "transcript variant X3"; protein_id "KAF7218685.1"; exon_number "10";
CM025014.1	Genbank	CDS	31739640	31739729	.	+	1	gene_id "G4P62_006279"; transcript_id "gnl|WGS:JAAVVJ|G4P62_T010213"; gbkey "CDS"; locus_tag "G4P62_006279"; orig_transcript_id "gnl|WGS:JAAVVJ|G4P62_T010213"; product "transcript variant X3"; protein_id "KAF7218685.1"; exon_number "11";
CM025014.1	Genbank	CDS	31743143	31743221	.	+	1	gene_id "G4P62_006279"; transcript_id "gnl|WGS:JAAVVJ|G4P62_T010213"; gbkey "CDS"; locus_tag "G4P62_006279"; orig_transcript_id "gnl|WGS:JAAVVJ|G4P62_T010213"; product "transcript variant X3"; protein_id "KAF7218685.1"; exon_number "12";
CM025014.1	Genbank	CDS	31743375	31743446	.	+	0	gene_id "G4P62_006279"; transcript_id "gnl|WGS:JAAVVJ|G4P62_T010213"; gbkey "CDS"; locus_tag "G4P62_006279"; orig_transcript_id "gnl|WGS:JAAVVJ|G4P62_T010213"; product "transcript variant X3"; protein_id "KAF7218685.1"; exon_number "13";
CM025014.1	Genbank	CDS	31743565	31743735	.	+	0	gene_id "G4P62_006279"; transcript_id "gnl|WGS:JAAVVJ|G4P62_T010213"; gbkey "CDS"; locus_tag "G4P62_006279"; orig_transcript_id "gnl|WGS:JAAVVJ|G4P62_T010213"; product "transcript variant X3"; protein_id "KAF7218685.1"; exon_number "14";
CM025014.1	Genbank	CDS	31744149	31744230	.	+	0	gene_id "G4P62_006279"; transcript_id "gnl|WGS:JAAVVJ|G4P62_T010213"; gbkey "CDS"; locus_tag "G4P62_006279"; orig_transcript_id "gnl|WGS:JAAVVJ|G4P62_T010213"; product "transcript variant X3"; protein_id "KAF7218685.1"; exon_number "15";
CM025014.1	Genbank	CDS	31744432	31744552	.	+	2	gene_id "G4P62_006279"; transcript_id "gnl|WGS:JAAVVJ|G4P62_T010213"; gbkey "CDS"; locus_tag "G4P62_006279"; orig_transcript_id "gnl|WGS:JAAVVJ|G4P62_T010213"; product "transcript variant X3"; protein_id "KAF7218685.1"; exon_number "16";
CM025014.1	Genbank	CDS	31751382	31751606	.	+	1	gene_id "G4P62_006279"; transcript_id "gnl|WGS:JAAVVJ|G4P62_T010213"; gbkey "CDS"; locus_tag "G4P62_006279"; orig_transcript_id "gnl|WGS:JAAVVJ|G4P62_T010213"; product "transcript variant X3"; protein_id "KAF7218685.1"; exon_number "17";
CM025014.1	Genbank	CDS	31753520	31753670	.	+	1	gene_id "G4P62_006279"; transcript_id "gnl|WGS:JAAVVJ|G4P62_T010213"; gbkey "CDS"; locus_tag "G4P62_006279"; orig_transcript_id "gnl|WGS:JAAVVJ|G4P62_T010213"; product "transcript variant X3"; protein_id "KAF7218685.1"; exon_number "18";
CM025014.1	Genbank	start_codon	31728401	31728403	.	+	0	gene_id "G4P62_006279"; transcript_id "gnl|WGS:JAAVVJ|G4P62_T010213"; gbkey "CDS"; locus_tag "G4P62_006279"; orig_transcript_id "gnl|WGS:JAAVVJ|G4P62_T010213"; product "transcript variant X3"; protein_id "KAF7218685.1"; exon_number "1";
CM025014.1	Genbank	stop_codon	31753671	31753673	.	+	0	gene_id "G4P62_006279"; transcript_id "gnl|WGS:JAAVVJ|G4P62_T010213"; gbkey "CDS"; locus_tag "G4P62_006279"; orig_transcript_id "gnl|WGS:JAAVVJ|G4P62_T010213"; product "transcript variant X3"; protein_id "KAF7218685.1"; exon_number "18";
CM025014.1	Genbank	gene	31762662	31946798	.	+	.	gene_id "G4P62_006278"; transcript_id ""; description "membrane-associated phosphatidylinositol"; gbkey "Gene"; gene "pitpnm3"; gene_biotype "protein_coding"; locus_tag "G4P62_006278";
CM025014.1	Genbank	transcript	31762662	31946798	.	+	.	gene_id "G4P62_006278"; transcript_id "gnl|WGS:JAAVVJ|G4P62_T010209"; gbkey "mRNA"; gene "pitpnm3"; locus_tag "G4P62_006278"; note "transcript variant X1"; orig_protein_id "gnl|WGS:JAAVVJ|G4P62_P010209"; orig_transcript_id "gnl|WGS:JAAVVJ|G4P62_T010209"; product "PITPNM family member 3"; transcript_biotype "mRNA";
CM025014.1	Genbank	exon	31762662	31763123	.	+	.	gene_id "G4P62_006278"; transcript_id "gnl|WGS:JAAVVJ|G4P62_T010209"; gene "pitpnm3"; locus_tag "G4P62_006278"; note "transcript variant X1"; orig_protein_id "gnl|WGS:JAAVVJ|G4P62_P010209"; orig_transcript_id "gnl|WGS:JAAVVJ|G4P62_T010209"; product "PITPNM family member 3"; transcript_biotype "mRNA"; exon_number "1";
CM025014.1	Genbank	exon	31793082	31793177	.	+	.	gene_id "G4P62_006278"; transcript_id "gnl|WGS:JAAVVJ|G4P62_T010209"; gene "pitpnm3"; locus_tag "G4P62_006278"; note "transcript variant X1"; orig_protein_id "gnl|WGS:JAAVVJ|G4P62_P010209"; orig_transcript_id "gnl|WGS:JAAVVJ|G4P62_T010209"; product "PITPNM family member 3"; transcript_biotype "mRNA"; exon_number "2";
CM025014.1	Genbank	exon	31826533	31826643	.	+	.	gene_id "G4P62_006278"; transcript_id "gnl|WGS:JAAVVJ|G4P62_T010209"; gene "pitpnm3"; locus_tag "G4P62_006278"; note "transcript variant X1"; orig_protein_id "gnl|WGS:JAAVVJ|G4P62_P010209"; orig_transcript_id "gnl|WGS:JAAVVJ|G4P62_T010209"; product "PITPNM family member 3"; transcript_biotype "mRNA"; exon_number "3";
CM025014.1	Genbank	exon	31865992	31866062	.	+	.	gene_id "G4P62_006278"; transcript_id "gnl|WGS:JAAVVJ|G4P62_T010209"; gene "pitpnm3"; locus_tag "G4P62_006278"; note "transcript variant X1"; orig_protein_id "gnl|WGS:JAAVVJ|G4P62_P010209"; orig_transcript_id "gnl|WGS:JAAVVJ|G4P62_T010209"; product "PITPNM family member 3"; transcript_biotype "mRNA"; exon_number "4";
CM025014.1	Genbank	exon	31866193	31866413	.	+	.	gene_id "G4P62_006278"; transcript_id "gnl|WGS:JAAVVJ|G4P62_T010209"; gene "pitpnm3"; locus_tag "G4P62_006278"; note "transcript variant X1"; orig_protein_id "gnl|WGS:JAAVVJ|G4P62_P010209"; orig_transcript_id "gnl|WGS:JAAVVJ|G4P62_T010209"; product "PITPNM family member 3"; transcript_biotype "mRNA"; exon_number "5";
CM025014.1	Genbank	exon	31895051	31895240	.	+	.	gene_id "G4P62_006278"; transcript_id "gnl|WGS:JAAVVJ|G4P62_T010209"; gene "pitpnm3"; locus_tag "G4P62_006278"; note "transcript variant X1"; orig_protein_id "gnl|WGS:JAAVVJ|G4P62_P010209"; orig_transcript_id "gnl|WGS:JAAVVJ|G4P62_T010209"; product "PITPNM family member 3"; transcript_biotype "mRNA"; exon_number "6";
CM025014.1	Genbank	exon	31907108	31907233	.	+	.	gene_id "G4P62_006278"; transcript_id "gnl|WGS:JAAVVJ|G4P62_T010209"; gene "pitpnm3"; locus_tag "G4P62_006278"; note "transcript variant X1"; orig_protein_id "gnl|WGS:JAAVVJ|G4P62_P010209"; orig_transcript_id "gnl|WGS:JAAVVJ|G4P62_T010209"; product "PITPNM family member 3"; transcript_biotype "mRNA"; exon_number "7";
CM025014.1	Genbank	exon	31907923	31908104	.	+	.	gene_id "G4P62_006278"; transcript_id "gnl|WGS:JAAVVJ|G4P62_T010209"; gene "pitpnm3"; locus_tag "G4P62_006278"; note "transcript variant X1"; orig_protein_id "gnl|WGS:JAAVVJ|G4P62_P010209"; orig_transcript_id "gnl|WGS:JAAVVJ|G4P62_T010209"; product "PITPNM family member 3"; transcript_biotype "mRNA"; exon_number "8";
CM025014.1	Genbank	exon	31916743	31916900	.	+	.	gene_id "G4P62_006278"; transcript_id "gnl|WGS:JAAVVJ|G4P62_T010209"; gene "pitpnm3"; locus_tag "G4P62_006278"; note "transcript variant X1"; orig_protein_id "gnl|WGS:JAAVVJ|G4P62_P010209"; orig_transcript_id "gnl|WGS:JAAVVJ|G4P62_T010209"; product "PITPNM family member 3"; transcript_biotype "mRNA"; exon_number "9";
CM025014.1	Genbank	exon	31918139	31918309	.	+	.	gene_id "G4P62_006278"; transcript_id "gnl|WGS:JAAVVJ|G4P62_T010209"; gene "pitpnm3"; locus_tag "G4P62_006278"; note "transcript variant X1"; orig_protein_id "gnl|WGS:JAAVVJ|G4P62_P010209"; orig_transcript_id "gnl|WGS:JAAVVJ|G4P62_T010209"; product "PITPNM family member 3"; transcript_biotype "mRNA"; exon_number "10";
CM025014.1	Genbank	exon	31928730	31928906	.	+	.	gene_id "G4P62_006278"; transcript_id "gnl|WGS:JAAVVJ|G4P62_T010209"; gene "pitpnm3"; locus_tag "G4P62_006278"; note "transcript variant X1"; orig_protein_id "gnl|WGS:JAAVVJ|G4P62_P010209"; orig_transcript_id "gnl|WGS:JAAVVJ|G4P62_T010209"; product "PITPNM family member 3"; transcript_biotype "mRNA"; exon_number "11";
CM025014.1	Genbank	exon	31929430	31929578	.	+	.	gene_id "G4P62_006278"; transcript_id "gnl|WGS:JAAVVJ|G4P62_T010209"; gene "pitpnm3"; locus_tag "G4P62_006278"; note "transcript variant X1"; orig_protein_id "gnl|WGS:JAAVVJ|G4P62_P010209"; orig_transcript_id "gnl|WGS:JAAVVJ|G4P62_T010209"; product "PITPNM family member 3"; transcript_biotype "mRNA"; exon_number "12";
CM025014.1	Genbank	exon	31930708	31930824	.	+	.	gene_id "G4P62_006278"; transcript_id "gnl|WGS:JAAVVJ|G4P62_T010209"; gene "pitpnm3"; locus_tag "G4P62_006278"; note "transcript variant X1"; orig_protein_id "gnl|WGS:JAAVVJ|G4P62_P010209"; orig_transcript_id "gnl|WGS:JAAVVJ|G4P62_T010209"; product "PITPNM family member 3"; transcript_biotype "mRNA"; exon_number "13";
CM025014.1	Genbank	exon	31935212	31935328	.	+	.	gene_id "G4P62_006278"; transcript_id "gnl|WGS:JAAVVJ|G4P62_T010209"; gene "pitpnm3"; locus_tag "G4P62_006278"; note "transcript variant X1"; orig_protein_id "gnl|WGS:JAAVVJ|G4P62_P010209"; orig_transcript_id "gnl|WGS:JAAVVJ|G4P62_T010209"; product "PITPNM family member 3"; transcript_biotype "mRNA"; exon_number "14";
CM025014.1	Genbank	exon	31935416	31935564	.	+	.	gene_id "G4P62_006278"; transcript_id "gnl|WGS:JAAVVJ|G4P62_T010209"; gene "pitpnm3"; locus_tag "G4P62_006278"; note "transcript variant X1"; orig_protein_id "gnl|WGS:JAAVVJ|G4P62_P010209"; orig_transcript_id "gnl|WGS:JAAVVJ|G4P62_T010209"; product "PITPNM family member 3"; transcript_biotype "mRNA"; exon_number "15";
CM025014.1	Genbank	exon	31935690	31935839	.	+	.	gene_id "G4P62_006278"; transcript_id "gnl|WGS:JAAVVJ|G4P62_T010209"; gene "pitpnm3"; locus_tag "G4P62_006278"; note "transcript variant X1"; orig_protein_id "gnl|WGS:JAAVVJ|G4P62_P010209"; orig_transcript_id "gnl|WGS:JAAVVJ|G4P62_T010209"; product "PITPNM family member 3"; transcript_biotype "mRNA"; exon_number "16";
CM025014.1	Genbank	exon	31943137	31943320	.	+	.	gene_id "G4P62_006278"; transcript_id "gnl|WGS:JAAVVJ|G4P62_T010209"; gene "pitpnm3"; locus_tag "G4P62_006278"; note "transcript variant X1"; orig_protein_id "gnl|WGS:JAAVVJ|G4P62_P010209"; orig_transcript_id "gnl|WGS:JAAVVJ|G4P62_T010209"; product "PITPNM family member 3"; transcript_biotype "mRNA"; exon_number "17";
CM025014.1	Genbank	exon	31943515	31943643	.	+	.	gene_id "G4P62_006278"; transcript_id "gnl|WGS:JAAVVJ|G4P62_T010209"; gene "pitpnm3"; locus_tag "G4P62_006278"; note "transcript variant X1"; orig_protein_id "gnl|WGS:JAAVVJ|G4P62_P010209"; orig_transcript_id "gnl|WGS:JAAVVJ|G4P62_T010209"; product "PITPNM family member 3"; transcript_biotype "mRNA"; exon_number "18";
CM025014.1	Genbank	exon	31943791	31944203	.	+	.	gene_id "G4P62_006278"; transcript_id "gnl|WGS:JAAVVJ|G4P62_T010209"; gene "pitpnm3"; locus_tag "G4P62_006278"; note "transcript variant X1"; orig_protein_id "gnl|WGS:JAAVVJ|G4P62_P010209"; orig_transcript_id "gnl|WGS:JAAVVJ|G4P62_T010209"; product "PITPNM family member 3"; transcript_biotype "mRNA"; exon_number "19";
CM025014.1	Genbank	exon	31946315	31946798	.	+	.	gene_id "G4P62_006278"; transcript_id "gnl|WGS:JAAVVJ|G4P62_T010209"; gene "pitpnm3"; locus_tag "G4P62_006278"; note "transcript variant X1"; orig_protein_id "gnl|WGS:JAAVVJ|G4P62_P010209"; orig_transcript_id "gnl|WGS:JAAVVJ|G4P62_T010209"; product "PITPNM family member 3"; transcript_biotype "mRNA"; exon_number "20";
CM025014.1	Genbank	CDS	31763099	31763123	.	+	0	gene_id "G4P62_006278"; transcript_id "gnl|WGS:JAAVVJ|G4P62_T010209"; gbkey "CDS"; gene "pitpnm3"; locus_tag "G4P62_006278"; orig_transcript_id "gnl|WGS:JAAVVJ|G4P62_T010209"; product "transcript variant X1"; protein_id "KAF7218681.1"; exon_number "1";
CM025014.1	Genbank	CDS	31793082	31793177	.	+	2	gene_id "G4P62_006278"; transcript_id "gnl|WGS:JAAVVJ|G4P62_T010209"; gbkey "CDS"; gene "pitpnm3"; locus_tag "G4P62_006278"; orig_transcript_id "gnl|WGS:JAAVVJ|G4P62_T010209"; product "transcript variant X1"; protein_id "KAF7218681.1"; exon_number "2";
CM025014.1	Genbank	CDS	31826533	31826643	.	+	2	gene_id "G4P62_006278"; transcript_id "gnl|WGS:JAAVVJ|G4P62_T010209"; gbkey "CDS"; gene "pitpnm3"; locus_tag "G4P62_006278"; orig_transcript_id "gnl|WGS:JAAVVJ|G4P62_T010209"; product "transcript variant X1"; protein_id "KAF7218681.1"; exon_number "3";
CM025014.1	Genbank	CDS	31865992	31866062	.	+	2	gene_id "G4P62_006278"; transcript_id "gnl|WGS:JAAVVJ|G4P62_T010209"; gbkey "CDS"; gene "pitpnm3"; locus_tag "G4P62_006278"; orig_transcript_id "gnl|WGS:JAAVVJ|G4P62_T010209"; product "transcript variant X1"; protein_id "KAF7218681.1"; exon_number "4";
CM025014.1	Genbank	CDS	31866193	31866413	.	+	0	gene_id "G4P62_006278"; transcript_id "gnl|WGS:JAAVVJ|G4P62_T010209"; gbkey "CDS"; gene "pitpnm3"; locus_tag "G4P62_006278"; orig_transcript_id "gnl|WGS:JAAVVJ|G4P62_T010209"; product "transcript variant X1"; protein_id "KAF7218681.1"; exon_number "5";
CM025014.1	Genbank	CDS	31895051	31895240	.	+	1	gene_id "G4P62_006278"; transcript_id "gnl|WGS:JAAVVJ|G4P62_T010209"; gbkey "CDS"; gene "pitpnm3"; locus_tag "G4P62_006278"; orig_transcript_id "gnl|WGS:JAAVVJ|G4P62_T010209"; product "transcript variant X1"; protein_id "KAF7218681.1"; exon_number "6";
CM025014.1	Genbank	CDS	31907108	31907233	.	+	0	gene_id "G4P62_006278"; transcript_id "gnl|WGS:JAAVVJ|G4P62_T010209"; gbkey "CDS"; gene "pitpnm3"; locus_tag "G4P62_006278"; orig_transcript_id "gnl|WGS:JAAVVJ|G4P62_T010209"; product "transcript variant X1"; protein_id "KAF7218681.1"; exon_number "7";
CM025014.1	Genbank	CDS	31907923	31908104	.	+	0	gene_id "G4P62_006278"; transcript_id "gnl|WGS:JAAVVJ|G4P62_T010209"; gbkey "CDS"; gene "pitpnm3"; locus_tag "G4P62_006278"; orig_transcript_id "gnl|WGS:JAAVVJ|G4P62_T010209"; product "transcript variant X1"; protein_id "KAF7218681.1"; exon_number "8";
CM025014.1	Genbank	CDS	31916743	31916900	.	+	1	gene_id "G4P62_006278"; transcript_id "gnl|WGS:JAAVVJ|G4P62_T010209"; gbkey "CDS"; gene "pitpnm3"; locus_tag "G4P62_006278"; orig_transcript_id "gnl|WGS:JAAVVJ|G4P62_T010209"; product "transcript variant X1"; protein_id "KAF7218681.1"; exon_number "9";
CM025014.1	Genbank	CDS	31918139	31918309	.	+	2	gene_id "G4P62_006278"; transcript_id "gnl|WGS:JAAVVJ|G4P62_T010209"; gbkey "CDS"; gene "pitpnm3"; locus_tag "G4P62_006278"; orig_transcript_id "gnl|WGS:JAAVVJ|G4P62_T010209"; product "transcript variant X1"; protein_id "KAF7218681.1"; exon_number "10";
CM025014.1	Genbank	CDS	31928730	31928906	.	+	2	gene_id "G4P62_006278"; transcript_id "gnl|WGS:JAAVVJ|G4P62_T010209"; gbkey "CDS"; gene "pitpnm3"; locus_tag "G4P62_006278"; orig_transcript_id "gnl|WGS:JAAVVJ|G4P62_T010209"; product "transcript variant X1"; protein_id "KAF7218681.1"; exon_number "11";
CM025014.1	Genbank	CDS	31929430	31929578	.	+	2	gene_id "G4P62_006278"; transcript_id "gnl|WGS:JAAVVJ|G4P62_T010209"; gbkey "CDS"; gene "pitpnm3"; locus_tag "G4P62_006278"; orig_transcript_id "gnl|WGS:JAAVVJ|G4P62_T010209"; product "transcript variant X1"; protein_id "KAF7218681.1"; exon_number "12";
CM025014.1	Genbank	CDS	31930708	31930824	.	+	0	gene_id "G4P62_006278"; transcript_id "gnl|WGS:JAAVVJ|G4P62_T010209"; gbkey "CDS"; gene "pitpnm3"; locus_tag "G4P62_006278"; orig_transcript_id "gnl|WGS:JAAVVJ|G4P62_T010209"; product "transcript variant X1"; protein_id "KAF7218681.1"; exon_number "13";
CM025014.1	Genbank	CDS	31935212	31935328	.	+	0	gene_id "G4P62_006278"; transcript_id "gnl|WGS:JAAVVJ|G4P62_T010209"; gbkey "CDS"; gene "pitpnm3"; locus_tag "G4P62_006278"; orig_transcript_id "gnl|WGS:JAAVVJ|G4P62_T010209"; product "transcript variant X1"; protein_id "KAF7218681.1"; exon_number "14";
CM025014.1	Genbank	CDS	31935416	31935564	.	+	0	gene_id "G4P62_006278"; transcript_id "gnl|WGS:JAAVVJ|G4P62_T010209"; gbkey "CDS"; gene "pitpnm3"; locus_tag "G4P62_006278"; orig_transcript_id "gnl|WGS:JAAVVJ|G4P62_T010209"; product "transcript variant X1"; protein_id "KAF7218681.1"; exon_number "15";
CM025014.1	Genbank	CDS	31935690	31935839	.	+	1	gene_id "G4P62_006278"; transcript_id "gnl|WGS:JAAVVJ|G4P62_T010209"; gbkey "CDS"; gene "pitpnm3"; locus_tag "G4P62_006278"; orig_transcript_id "gnl|WGS:JAAVVJ|G4P62_T010209"; product "transcript variant X1"; protein_id "KAF7218681.1"; exon_number "16";
CM025014.1	Genbank	CDS	31943137	31943320	.	+	1	gene_id "G4P62_006278"; transcript_id "gnl|WGS:JAAVVJ|G4P62_T010209"; gbkey "CDS"; gene "pitpnm3"; locus_tag "G4P62_006278"; orig_transcript_id "gnl|WGS:JAAVVJ|G4P62_T010209"; product "transcript variant X1"; protein_id "KAF7218681.1"; exon_number "17";
CM025014.1	Genbank	CDS	31943515	31943643	.	+	0	gene_id "G4P62_006278"; transcript_id "gnl|WGS:JAAVVJ|G4P62_T010209"; gbkey "CDS"; gene "pitpnm3"; locus_tag "G4P62_006278"; orig_transcript_id "gnl|WGS:JAAVVJ|G4P62_T010209"; product "transcript variant X1"; protein_id "KAF7218681.1"; exon_number "18";
CM025014.1	Genbank	CDS	31943791	31944132	.	+	0	gene_id "G4P62_006278"; transcript_id "gnl|WGS:JAAVVJ|G4P62_T010209"; gbkey "CDS"; gene "pitpnm3"; locus_tag "G4P62_006278"; orig_transcript_id "gnl|WGS:JAAVVJ|G4P62_T010209"; product "transcript variant X1"; protein_id "KAF7218681.1"; exon_number "19";
CM025014.1	Genbank	start_codon	31763099	31763101	.	+	0	gene_id "G4P62_006278"; transcript_id "gnl|WGS:JAAVVJ|G4P62_T010209"; gbkey "CDS"; gene "pitpnm3"; locus_tag "G4P62_006278"; orig_transcript_id "gnl|WGS:JAAVVJ|G4P62_T010209"; product "transcript variant X1"; protein_id "KAF7218681.1"; exon_number "1";
CM025014.1	Genbank	stop_codon	31944133	31944135	.	+	0	gene_id "G4P62_006278"; transcript_id "gnl|WGS:JAAVVJ|G4P62_T010209"; gbkey "CDS"; gene "pitpnm3"; locus_tag "G4P62_006278"; orig_transcript_id "gnl|WGS:JAAVVJ|G4P62_T010209"; product "transcript variant X1"; protein_id "KAF7218681.1"; exon_number "19";
CM025014.1	Genbank	transcript	31762662	31946798	.	+	.	gene_id "G4P62_006278"; transcript_id "gnl|WGS:JAAVVJ|G4P62_T010208"; gbkey "mRNA"; gene "pitpnm3"; locus_tag "G4P62_006278"; note "transcript variant X2"; orig_protein_id "gnl|WGS:JAAVVJ|G4P62_P010208"; orig_transcript_id "gnl|WGS:JAAVVJ|G4P62_T010208"; product "PITPNM family member 3"; transcript_biotype "mRNA";
CM025014.1	Genbank	exon	31762662	31763123	.	+	.	gene_id "G4P62_006278"; transcript_id "gnl|WGS:JAAVVJ|G4P62_T010208"; gene "pitpnm3"; locus_tag "G4P62_006278"; note "transcript variant X2"; orig_protein_id "gnl|WGS:JAAVVJ|G4P62_P010208"; orig_transcript_id "gnl|WGS:JAAVVJ|G4P62_T010208"; product "PITPNM family member 3"; transcript_biotype "mRNA"; exon_number "1";
CM025014.1	Genbank	exon	31793082	31793177	.	+	.	gene_id "G4P62_006278"; transcript_id "gnl|WGS:JAAVVJ|G4P62_T010208"; gene "pitpnm3"; locus_tag "G4P62_006278"; note "transcript variant X2"; orig_protein_id "gnl|WGS:JAAVVJ|G4P62_P010208"; orig_transcript_id "gnl|WGS:JAAVVJ|G4P62_T010208"; product "PITPNM family member 3"; transcript_biotype "mRNA"; exon_number "2";
CM025014.1	Genbank	exon	31826536	31826643	.	+	.	gene_id "G4P62_006278"; transcript_id "gnl|WGS:JAAVVJ|G4P62_T010208"; gene "pitpnm3"; locus_tag "G4P62_006278"; note "transcript variant X2"; orig_protein_id "gnl|WGS:JAAVVJ|G4P62_P010208"; orig_transcript_id "gnl|WGS:JAAVVJ|G4P62_T010208"; product "PITPNM family member 3"; transcript_biotype "mRNA"; exon_number "3";
CM025014.1	Genbank	exon	31865992	31866062	.	+	.	gene_id "G4P62_006278"; transcript_id "gnl|WGS:JAAVVJ|G4P62_T010208"; gene "pitpnm3"; locus_tag "G4P62_006278"; note "transcript variant X2"; orig_protein_id "gnl|WGS:JAAVVJ|G4P62_P010208"; orig_transcript_id "gnl|WGS:JAAVVJ|G4P62_T010208"; product "PITPNM family member 3"; transcript_biotype "mRNA"; exon_number "4";
CM025014.1	Genbank	exon	31866193	31866413	.	+	.	gene_id "G4P62_006278"; transcript_id "gnl|WGS:JAAVVJ|G4P62_T010208"; gene "pitpnm3"; locus_tag "G4P62_006278"; note "transcript variant X2"; orig_protein_id "gnl|WGS:JAAVVJ|G4P62_P010208"; orig_transcript_id "gnl|WGS:JAAVVJ|G4P62_T010208"; product "PITPNM family member 3"; transcript_biotype "mRNA"; exon_number "5";
CM025014.1	Genbank	exon	31895051	31895240	.	+	.	gene_id "G4P62_006278"; transcript_id "gnl|WGS:JAAVVJ|G4P62_T010208"; gene "pitpnm3"; locus_tag "G4P62_006278"; note "transcript variant X2"; orig_protein_id "gnl|WGS:JAAVVJ|G4P62_P010208"; orig_transcript_id "gnl|WGS:JAAVVJ|G4P62_T010208"; product "PITPNM family member 3"; transcript_biotype "mRNA"; exon_number "6";
CM025014.1	Genbank	exon	31907108	31907233	.	+	.	gene_id "G4P62_006278"; transcript_id "gnl|WGS:JAAVVJ|G4P62_T010208"; gene "pitpnm3"; locus_tag "G4P62_006278"; note "transcript variant X2"; orig_protein_id "gnl|WGS:JAAVVJ|G4P62_P010208"; orig_transcript_id "gnl|WGS:JAAVVJ|G4P62_T010208"; product "PITPNM family member 3"; transcript_biotype "mRNA"; exon_number "7";
CM025014.1	Genbank	exon	31907923	31908104	.	+	.	gene_id "G4P62_006278"; transcript_id "gnl|WGS:JAAVVJ|G4P62_T010208"; gene "pitpnm3"; locus_tag "G4P62_006278"; note "transcript variant X2"; orig_protein_id "gnl|WGS:JAAVVJ|G4P62_P010208"; orig_transcript_id "gnl|WGS:JAAVVJ|G4P62_T010208"; product "PITPNM family member 3"; transcript_biotype "mRNA"; exon_number "8";
CM025014.1	Genbank	exon	31916743	31916900	.	+	.	gene_id "G4P62_006278"; transcript_id "gnl|WGS:JAAVVJ|G4P62_T010208"; gene "pitpnm3"; locus_tag "G4P62_006278"; note "transcript variant X2"; orig_protein_id "gnl|WGS:JAAVVJ|G4P62_P010208"; orig_transcript_id "gnl|WGS:JAAVVJ|G4P62_T010208"; product "PITPNM family member 3"; transcript_biotype "mRNA"; exon_number "9";
CM025014.1	Genbank	exon	31918139	31918309	.	+	.	gene_id "G4P62_006278"; transcript_id "gnl|WGS:JAAVVJ|G4P62_T010208"; gene "pitpnm3"; locus_tag "G4P62_006278"; note "transcript variant X2"; orig_protein_id "gnl|WGS:JAAVVJ|G4P62_P010208"; orig_transcript_id "gnl|WGS:JAAVVJ|G4P62_T010208"; product "PITPNM family member 3"; transcript_biotype "mRNA"; exon_number "10";
CM025014.1	Genbank	exon	31928730	31928906	.	+	.	gene_id "G4P62_006278"; transcript_id "gnl|WGS:JAAVVJ|G4P62_T010208"; gene "pitpnm3"; locus_tag "G4P62_006278"; note "transcript variant X2"; orig_protein_id "gnl|WGS:JAAVVJ|G4P62_P010208"; orig_transcript_id "gnl|WGS:JAAVVJ|G4P62_T010208"; product "PITPNM family member 3"; transcript_biotype "mRNA"; exon_number "11";
CM025014.1	Genbank	exon	31929430	31929578	.	+	.	gene_id "G4P62_006278"; transcript_id "gnl|WGS:JAAVVJ|G4P62_T010208"; gene "pitpnm3"; locus_tag "G4P62_006278"; note "transcript variant X2"; orig_protein_id "gnl|WGS:JAAVVJ|G4P62_P010208"; orig_transcript_id "gnl|WGS:JAAVVJ|G4P62_T010208"; product "PITPNM family member 3"; transcript_biotype "mRNA"; exon_number "12";
CM025014.1	Genbank	exon	31930708	31930824	.	+	.	gene_id "G4P62_006278"; transcript_id "gnl|WGS:JAAVVJ|G4P62_T010208"; gene "pitpnm3"; locus_tag "G4P62_006278"; note "transcript variant X2"; orig_protein_id "gnl|WGS:JAAVVJ|G4P62_P010208"; orig_transcript_id "gnl|WGS:JAAVVJ|G4P62_T010208"; product "PITPNM family member 3"; transcript_biotype "mRNA"; exon_number "13";
CM025014.1	Genbank	exon	31935212	31935328	.	+	.	gene_id "G4P62_006278"; transcript_id "gnl|WGS:JAAVVJ|G4P62_T010208"; gene "pitpnm3"; locus_tag "G4P62_006278"; note "transcript variant X2"; orig_protein_id "gnl|WGS:JAAVVJ|G4P62_P010208"; orig_transcript_id "gnl|WGS:JAAVVJ|G4P62_T010208"; product "PITPNM family member 3"; transcript_biotype "mRNA"; exon_number "14";
CM025014.1	Genbank	exon	31935416	31935564	.	+	.	gene_id "G4P62_006278"; transcript_id "gnl|WGS:JAAVVJ|G4P62_T010208"; gene "pitpnm3"; locus_tag "G4P62_006278"; note "transcript variant X2"; orig_protein_id "gnl|WGS:JAAVVJ|G4P62_P010208"; orig_transcript_id "gnl|WGS:JAAVVJ|G4P62_T010208"; product "PITPNM family member 3"; transcript_biotype "mRNA"; exon_number "15";
CM025014.1	Genbank	exon	31935690	31935839	.	+	.	gene_id "G4P62_006278"; transcript_id "gnl|WGS:JAAVVJ|G4P62_T010208"; gene "pitpnm3"; locus_tag "G4P62_006278"; note "transcript variant X2"; orig_protein_id "gnl|WGS:JAAVVJ|G4P62_P010208"; orig_transcript_id "gnl|WGS:JAAVVJ|G4P62_T010208"; product "PITPNM family member 3"; transcript_biotype "mRNA"; exon_number "16";
CM025014.1	Genbank	exon	31943137	31943320	.	+	.	gene_id "G4P62_006278"; transcript_id "gnl|WGS:JAAVVJ|G4P62_T010208"; gene "pitpnm3"; locus_tag "G4P62_006278"; note "transcript variant X2"; orig_protein_id "gnl|WGS:JAAVVJ|G4P62_P010208"; orig_transcript_id "gnl|WGS:JAAVVJ|G4P62_T010208"; product "PITPNM family member 3"; transcript_biotype "mRNA"; exon_number "17";
CM025014.1	Genbank	exon	31943515	31943643	.	+	.	gene_id "G4P62_006278"; transcript_id "gnl|WGS:JAAVVJ|G4P62_T010208"; gene "pitpnm3"; locus_tag "G4P62_006278"; note "transcript variant X2"; orig_protein_id "gnl|WGS:JAAVVJ|G4P62_P010208"; orig_transcript_id "gnl|WGS:JAAVVJ|G4P62_T010208"; product "PITPNM family member 3"; transcript_biotype "mRNA"; exon_number "18";
CM025014.1	Genbank	exon	31943791	31944203	.	+	.	gene_id "G4P62_006278"; transcript_id "gnl|WGS:JAAVVJ|G4P62_T010208"; gene "pitpnm3"; locus_tag "G4P62_006278"; note "transcript variant X2"; orig_protein_id "gnl|WGS:JAAVVJ|G4P62_P010208"; orig_transcript_id "gnl|WGS:JAAVVJ|G4P62_T010208"; product "PITPNM family member 3"; transcript_biotype "mRNA"; exon_number "19";
CM025014.1	Genbank	exon	31946315	31946798	.	+	.	gene_id "G4P62_006278"; transcript_id "gnl|WGS:JAAVVJ|G4P62_T010208"; gene "pitpnm3"; locus_tag "G4P62_006278"; note "transcript variant X2"; orig_protein_id "gnl|WGS:JAAVVJ|G4P62_P010208"; orig_transcript_id "gnl|WGS:JAAVVJ|G4P62_T010208"; product "PITPNM family member 3"; transcript_biotype "mRNA"; exon_number "20";
CM025014.1	Genbank	CDS	31763099	31763123	.	+	0	gene_id "G4P62_006278"; transcript_id "gnl|WGS:JAAVVJ|G4P62_T010208"; gbkey "CDS"; gene "pitpnm3"; locus_tag "G4P62_006278"; orig_transcript_id "gnl|WGS:JAAVVJ|G4P62_T010208"; product "transcript variant X2"; protein_id "KAF7218680.1"; exon_number "1";
CM025014.1	Genbank	CDS	31793082	31793177	.	+	2	gene_id "G4P62_006278"; transcript_id "gnl|WGS:JAAVVJ|G4P62_T010208"; gbkey "CDS"; gene "pitpnm3"; locus_tag "G4P62_006278"; orig_transcript_id "gnl|WGS:JAAVVJ|G4P62_T010208"; product "transcript variant X2"; protein_id "KAF7218680.1"; exon_number "2";
CM025014.1	Genbank	CDS	31826536	31826643	.	+	2	gene_id "G4P62_006278"; transcript_id "gnl|WGS:JAAVVJ|G4P62_T010208"; gbkey "CDS"; gene "pitpnm3"; locus_tag "G4P62_006278"; orig_transcript_id "gnl|WGS:JAAVVJ|G4P62_T010208"; product "transcript variant X2"; protein_id "KAF7218680.1"; exon_number "3";
CM025014.1	Genbank	CDS	31865992	31866062	.	+	2	gene_id "G4P62_006278"; transcript_id "gnl|WGS:JAAVVJ|G4P62_T010208"; gbkey "CDS"; gene "pitpnm3"; locus_tag "G4P62_006278"; orig_transcript_id "gnl|WGS:JAAVVJ|G4P62_T010208"; product "transcript variant X2"; protein_id "KAF7218680.1"; exon_number "4";
CM025014.1	Genbank	CDS	31866193	31866413	.	+	0	gene_id "G4P62_006278"; transcript_id "gnl|WGS:JAAVVJ|G4P62_T010208"; gbkey "CDS"; gene "pitpnm3"; locus_tag "G4P62_006278"; orig_transcript_id "gnl|WGS:JAAVVJ|G4P62_T010208"; product "transcript variant X2"; protein_id "KAF7218680.1"; exon_number "5";
CM025014.1	Genbank	CDS	31895051	31895240	.	+	1	gene_id "G4P62_006278"; transcript_id "gnl|WGS:JAAVVJ|G4P62_T010208"; gbkey "CDS"; gene "pitpnm3"; locus_tag "G4P62_006278"; orig_transcript_id "gnl|WGS:JAAVVJ|G4P62_T010208"; product "transcript variant X2"; protein_id "KAF7218680.1"; exon_number "6";
CM025014.1	Genbank	CDS	31907108	31907233	.	+	0	gene_id "G4P62_006278"; transcript_id "gnl|WGS:JAAVVJ|G4P62_T010208"; gbkey "CDS"; gene "pitpnm3"; locus_tag "G4P62_006278"; orig_transcript_id "gnl|WGS:JAAVVJ|G4P62_T010208"; product "transcript variant X2"; protein_id "KAF7218680.1"; exon_number "7";
CM025014.1	Genbank	CDS	31907923	31908104	.	+	0	gene_id "G4P62_006278"; transcript_id "gnl|WGS:JAAVVJ|G4P62_T010208"; gbkey "CDS"; gene "pitpnm3"; locus_tag "G4P62_006278"; orig_transcript_id "gnl|WGS:JAAVVJ|G4P62_T010208"; product "transcript variant X2"; protein_id "KAF7218680.1"; exon_number "8";
CM025014.1	Genbank	CDS	31916743	31916900	.	+	1	gene_id "G4P62_006278"; transcript_id "gnl|WGS:JAAVVJ|G4P62_T010208"; gbkey "CDS"; gene "pitpnm3"; locus_tag "G4P62_006278"; orig_transcript_id "gnl|WGS:JAAVVJ|G4P62_T010208"; product "transcript variant X2"; protein_id "KAF7218680.1"; exon_number "9";
CM025014.1	Genbank	CDS	31918139	31918309	.	+	2	gene_id "G4P62_006278"; transcript_id "gnl|WGS:JAAVVJ|G4P62_T010208"; gbkey "CDS"; gene "pitpnm3"; locus_tag "G4P62_006278"; orig_transcript_id "gnl|WGS:JAAVVJ|G4P62_T010208"; product "transcript variant X2"; protein_id "KAF7218680.1"; exon_number "10";
CM025014.1	Genbank	CDS	31928730	31928906	.	+	2	gene_id "G4P62_006278"; transcript_id "gnl|WGS:JAAVVJ|G4P62_T010208"; gbkey "CDS"; gene "pitpnm3"; locus_tag "G4P62_006278"; orig_transcript_id "gnl|WGS:JAAVVJ|G4P62_T010208"; product "transcript variant X2"; protein_id "KAF7218680.1"; exon_number "11";
CM025014.1	Genbank	CDS	31929430	31929578	.	+	2	gene_id "G4P62_006278"; transcript_id "gnl|WGS:JAAVVJ|G4P62_T010208"; gbkey "CDS"; gene "pitpnm3"; locus_tag "G4P62_006278"; orig_transcript_id "gnl|WGS:JAAVVJ|G4P62_T010208"; product "transcript variant X2"; protein_id "KAF7218680.1"; exon_number "12";
CM025014.1	Genbank	CDS	31930708	31930824	.	+	0	gene_id "G4P62_006278"; transcript_id "gnl|WGS:JAAVVJ|G4P62_T010208"; gbkey "CDS"; gene "pitpnm3"; locus_tag "G4P62_006278"; orig_transcript_id "gnl|WGS:JAAVVJ|G4P62_T010208"; product "transcript variant X2"; protein_id "KAF7218680.1"; exon_number "13";
CM025014.1	Genbank	CDS	31935212	31935328	.	+	0	gene_id "G4P62_006278"; transcript_id "gnl|WGS:JAAVVJ|G4P62_T010208"; gbkey "CDS"; gene "pitpnm3"; locus_tag "G4P62_006278"; orig_transcript_id "gnl|WGS:JAAVVJ|G4P62_T010208"; product "transcript variant X2"; protein_id "KAF7218680.1"; exon_number "14";
CM025014.1	Genbank	CDS	31935416	31935564	.	+	0	gene_id "G4P62_006278"; transcript_id "gnl|WGS:JAAVVJ|G4P62_T010208"; gbkey "CDS"; gene "pitpnm3"; locus_tag "G4P62_006278"; orig_transcript_id "gnl|WGS:JAAVVJ|G4P62_T010208"; product "transcript variant X2"; protein_id "KAF7218680.1"; exon_number "15";
CM025014.1	Genbank	CDS	31935690	31935839	.	+	1	gene_id "G4P62_006278"; transcript_id "gnl|WGS:JAAVVJ|G4P62_T010208"; gbkey "CDS"; gene "pitpnm3"; locus_tag "G4P62_006278"; orig_transcript_id "gnl|WGS:JAAVVJ|G4P62_T010208"; product "transcript variant X2"; protein_id "KAF7218680.1"; exon_number "16";
CM025014.1	Genbank	CDS	31943137	31943320	.	+	1	gene_id "G4P62_006278"; transcript_id "gnl|WGS:JAAVVJ|G4P62_T010208"; gbkey "CDS"; gene "pitpnm3"; locus_tag "G4P62_006278"; orig_transcript_id "gnl|WGS:JAAVVJ|G4P62_T010208"; product "transcript variant X2"; protein_id "KAF7218680.1"; exon_number "17";
CM025014.1	Genbank	CDS	31943515	31943643	.	+	0	gene_id "G4P62_006278"; transcript_id "gnl|WGS:JAAVVJ|G4P62_T010208"; gbkey "CDS"; gene "pitpnm3"; locus_tag "G4P62_006278"; orig_transcript_id "gnl|WGS:JAAVVJ|G4P62_T010208"; product "transcript variant X2"; protein_id "KAF7218680.1"; exon_number "18";
CM025014.1	Genbank	CDS	31943791	31944132	.	+	0	gene_id "G4P62_006278"; transcript_id "gnl|WGS:JAAVVJ|G4P62_T010208"; gbkey "CDS"; gene "pitpnm3"; locus_tag "G4P62_006278"; orig_transcript_id "gnl|WGS:JAAVVJ|G4P62_T010208"; product "transcript variant X2"; protein_id "KAF7218680.1"; exon_number "19";
CM025014.1	Genbank	start_codon	31763099	31763101	.	+	0	gene_id "G4P62_006278"; transcript_id "gnl|WGS:JAAVVJ|G4P62_T010208"; gbkey "CDS"; gene "pitpnm3"; locus_tag "G4P62_006278"; orig_transcript_id "gnl|WGS:JAAVVJ|G4P62_T010208"; product "transcript variant X2"; protein_id "KAF7218680.1"; exon_number "1";
CM025014.1	Genbank	stop_codon	31944133	31944135	.	+	0	gene_id "G4P62_006278"; transcript_id "gnl|WGS:JAAVVJ|G4P62_T010208"; gbkey "CDS"; gene "pitpnm3"; locus_tag "G4P62_006278"; orig_transcript_id "gnl|WGS:JAAVVJ|G4P62_T010208"; product "transcript variant X2"; protein_id "KAF7218680.1"; exon_number "19";
CM025014.1	Genbank	gene	31962433	31968037	.	+	.	gene_id "G4P62_006277"; transcript_id ""; description "multidrug and toxin extrusion protein 1-like"; gbkey "Gene"; gene_biotype "protein_coding"; locus_tag "G4P62_006277"; note "LOC107380128";
CM025014.1	Genbank	transcript	31962433	31968037	.	+	.	gene_id "G4P62_006277"; transcript_id "gnl|WGS:JAAVVJ|G4P62_T010207"; gbkey "mRNA"; locus_tag "G4P62_006277"; orig_protein_id "gnl|WGS:JAAVVJ|G4P62_P010207"; orig_transcript_id "gnl|WGS:JAAVVJ|G4P62_T010207"; product "multidrug and toxin extrusion protein 1-like"; transcript_biotype "mRNA";
CM025014.1	Genbank	exon	31962433	31962555	.	+	.	gene_id "G4P62_006277"; transcript_id "gnl|WGS:JAAVVJ|G4P62_T010207"; locus_tag "G4P62_006277"; orig_protein_id "gnl|WGS:JAAVVJ|G4P62_P010207"; orig_transcript_id "gnl|WGS:JAAVVJ|G4P62_T010207"; product "multidrug and toxin extrusion protein 1-like"; transcript_biotype "mRNA"; exon_number "1";
CM025014.1	Genbank	exon	31962696	31962797	.	+	.	gene_id "G4P62_006277"; transcript_id "gnl|WGS:JAAVVJ|G4P62_T010207"; locus_tag "G4P62_006277"; orig_protein_id "gnl|WGS:JAAVVJ|G4P62_P010207"; orig_transcript_id "gnl|WGS:JAAVVJ|G4P62_T010207"; product "multidrug and toxin extrusion protein 1-like"; transcript_biotype "mRNA"; exon_number "2";
CM025014.1	Genbank	exon	31963020	31963088	.	+	.	gene_id "G4P62_006277"; transcript_id "gnl|WGS:JAAVVJ|G4P62_T010207"; locus_tag "G4P62_006277"; orig_protein_id "gnl|WGS:JAAVVJ|G4P62_P010207"; orig_transcript_id "gnl|WGS:JAAVVJ|G4P62_T010207"; product "multidrug and toxin extrusion protein 1-like"; transcript_biotype "mRNA"; exon_number "3";
CM025014.1	Genbank	exon	31963215	31963363	.	+	.	gene_id "G4P62_006277"; transcript_id "gnl|WGS:JAAVVJ|G4P62_T010207"; locus_tag "G4P62_006277"; orig_protein_id "gnl|WGS:JAAVVJ|G4P62_P010207"; orig_transcript_id "gnl|WGS:JAAVVJ|G4P62_T010207"; product "multidrug and toxin extrusion protein 1-like"; transcript_biotype "mRNA"; exon_number "4";
CM025014.1	Genbank	exon	31963558	31963600	.	+	.	gene_id "G4P62_006277"; transcript_id "gnl|WGS:JAAVVJ|G4P62_T010207"; locus_tag "G4P62_006277"; orig_protein_id "gnl|WGS:JAAVVJ|G4P62_P010207"; orig_transcript_id "gnl|WGS:JAAVVJ|G4P62_T010207"; product "multidrug and toxin extrusion protein 1-like"; transcript_biotype "mRNA"; exon_number "5";
CM025014.1	Genbank	exon	31963673	31963717	.	+	.	gene_id "G4P62_006277"; transcript_id "gnl|WGS:JAAVVJ|G4P62_T010207"; locus_tag "G4P62_006277"; orig_protein_id "gnl|WGS:JAAVVJ|G4P62_P010207"; orig_transcript_id "gnl|WGS:JAAVVJ|G4P62_T010207"; product "multidrug and toxin extrusion protein 1-like"; transcript_biotype "mRNA"; exon_number "6";
CM025014.1	Genbank	exon	31963816	31963913	.	+	.	gene_id "G4P62_006277"; transcript_id "gnl|WGS:JAAVVJ|G4P62_T010207"; locus_tag "G4P62_006277"; orig_protein_id "gnl|WGS:JAAVVJ|G4P62_P010207"; orig_transcript_id "gnl|WGS:JAAVVJ|G4P62_T010207"; product "multidrug and toxin extrusion protein 1-like"; transcript_biotype "mRNA"; exon_number "7";
CM025014.1	Genbank	exon	31963992	31964089	.	+	.	gene_id "G4P62_006277"; transcript_id "gnl|WGS:JAAVVJ|G4P62_T010207"; locus_tag "G4P62_006277"; orig_protein_id "gnl|WGS:JAAVVJ|G4P62_P010207"; orig_transcript_id "gnl|WGS:JAAVVJ|G4P62_T010207"; product "multidrug and toxin extrusion protein 1-like"; transcript_biotype "mRNA"; exon_number "8";
CM025014.1	Genbank	exon	31964193	31964306	.	+	.	gene_id "G4P62_006277"; transcript_id "gnl|WGS:JAAVVJ|G4P62_T010207"; locus_tag "G4P62_006277"; orig_protein_id "gnl|WGS:JAAVVJ|G4P62_P010207"; orig_transcript_id "gnl|WGS:JAAVVJ|G4P62_T010207"; product "multidrug and toxin extrusion protein 1-like"; transcript_biotype "mRNA"; exon_number "9";
CM025014.1	Genbank	exon	31964400	31964467	.	+	.	gene_id "G4P62_006277"; transcript_id "gnl|WGS:JAAVVJ|G4P62_T010207"; locus_tag "G4P62_006277"; orig_protein_id "gnl|WGS:JAAVVJ|G4P62_P010207"; orig_transcript_id "gnl|WGS:JAAVVJ|G4P62_T010207"; product "multidrug and toxin extrusion protein 1-like"; transcript_biotype "mRNA"; exon_number "10";
CM025014.1	Genbank	exon	31964562	31964670	.	+	.	gene_id "G4P62_006277"; transcript_id "gnl|WGS:JAAVVJ|G4P62_T010207"; locus_tag "G4P62_006277"; orig_protein_id "gnl|WGS:JAAVVJ|G4P62_P010207"; orig_transcript_id "gnl|WGS:JAAVVJ|G4P62_T010207"; product "multidrug and toxin extrusion protein 1-like"; transcript_biotype "mRNA"; exon_number "11";
CM025014.1	Genbank	exon	31965848	31965923	.	+	.	gene_id "G4P62_006277"; transcript_id "gnl|WGS:JAAVVJ|G4P62_T010207"; locus_tag "G4P62_006277"; orig_protein_id "gnl|WGS:JAAVVJ|G4P62_P010207"; orig_transcript_id "gnl|WGS:JAAVVJ|G4P62_T010207"; product "multidrug and toxin extrusion protein 1-like"; transcript_biotype "mRNA"; exon_number "12";
CM025014.1	Genbank	exon	31966134	31966203	.	+	.	gene_id "G4P62_006277"; transcript_id "gnl|WGS:JAAVVJ|G4P62_T010207"; locus_tag "G4P62_006277"; orig_protein_id "gnl|WGS:JAAVVJ|G4P62_P010207"; orig_transcript_id "gnl|WGS:JAAVVJ|G4P62_T010207"; product "multidrug and toxin extrusion protein 1-like"; transcript_biotype "mRNA"; exon_number "13";
CM025014.1	Genbank	exon	31966289	31966421	.	+	.	gene_id "G4P62_006277"; transcript_id "gnl|WGS:JAAVVJ|G4P62_T010207"; locus_tag "G4P62_006277"; orig_protein_id "gnl|WGS:JAAVVJ|G4P62_P010207"; orig_transcript_id "gnl|WGS:JAAVVJ|G4P62_T010207"; product "multidrug and toxin extrusion protein 1-like"; transcript_biotype "mRNA"; exon_number "14";
CM025014.1	Genbank	exon	31966549	31966643	.	+	.	gene_id "G4P62_006277"; transcript_id "gnl|WGS:JAAVVJ|G4P62_T010207"; locus_tag "G4P62_006277"; orig_protein_id "gnl|WGS:JAAVVJ|G4P62_P010207"; orig_transcript_id "gnl|WGS:JAAVVJ|G4P62_T010207"; product "multidrug and toxin extrusion protein 1-like"; transcript_biotype "mRNA"; exon_number "15";
CM025014.1	Genbank	exon	31967393	31967500	.	+	.	gene_id "G4P62_006277"; transcript_id "gnl|WGS:JAAVVJ|G4P62_T010207"; locus_tag "G4P62_006277"; orig_protein_id "gnl|WGS:JAAVVJ|G4P62_P010207"; orig_transcript_id "gnl|WGS:JAAVVJ|G4P62_T010207"; product "multidrug and toxin extrusion protein 1-like"; transcript_biotype "mRNA"; exon_number "16";
CM025014.1	Genbank	exon	31967587	31968037	.	+	.	gene_id "G4P62_006277"; transcript_id "gnl|WGS:JAAVVJ|G4P62_T010207"; locus_tag "G4P62_006277"; orig_protein_id "gnl|WGS:JAAVVJ|G4P62_P010207"; orig_transcript_id "gnl|WGS:JAAVVJ|G4P62_T010207"; product "multidrug and toxin extrusion protein 1-like"; transcript_biotype "mRNA"; exon_number "17";
CM025014.1	Genbank	CDS	31962448	31962555	.	+	0	gene_id "G4P62_006277"; transcript_id "gnl|WGS:JAAVVJ|G4P62_T010207"; gbkey "CDS"; locus_tag "G4P62_006277"; orig_transcript_id "gnl|WGS:JAAVVJ|G4P62_T010207"; product "multidrug and toxin extrusion protein 1-like"; protein_id "KAF7218679.1"; exon_number "1";
CM025014.1	Genbank	CDS	31962696	31962797	.	+	0	gene_id "G4P62_006277"; transcript_id "gnl|WGS:JAAVVJ|G4P62_T010207"; gbkey "CDS"; locus_tag "G4P62_006277"; orig_transcript_id "gnl|WGS:JAAVVJ|G4P62_T010207"; product "multidrug and toxin extrusion protein 1-like"; protein_id "KAF7218679.1"; exon_number "2";
CM025014.1	Genbank	CDS	31963020	31963088	.	+	0	gene_id "G4P62_006277"; transcript_id "gnl|WGS:JAAVVJ|G4P62_T010207"; gbkey "CDS"; locus_tag "G4P62_006277"; orig_transcript_id "gnl|WGS:JAAVVJ|G4P62_T010207"; product "multidrug and toxin extrusion protein 1-like"; protein_id "KAF7218679.1"; exon_number "3";
CM025014.1	Genbank	CDS	31963215	31963363	.	+	0	gene_id "G4P62_006277"; transcript_id "gnl|WGS:JAAVVJ|G4P62_T010207"; gbkey "CDS"; locus_tag "G4P62_006277"; orig_transcript_id "gnl|WGS:JAAVVJ|G4P62_T010207"; product "multidrug and toxin extrusion protein 1-like"; protein_id "KAF7218679.1"; exon_number "4";
CM025014.1	Genbank	CDS	31963558	31963600	.	+	1	gene_id "G4P62_006277"; transcript_id "gnl|WGS:JAAVVJ|G4P62_T010207"; gbkey "CDS"; locus_tag "G4P62_006277"; orig_transcript_id "gnl|WGS:JAAVVJ|G4P62_T010207"; product "multidrug and toxin extrusion protein 1-like"; protein_id "KAF7218679.1"; exon_number "5";
CM025014.1	Genbank	CDS	31963673	31963717	.	+	0	gene_id "G4P62_006277"; transcript_id "gnl|WGS:JAAVVJ|G4P62_T010207"; gbkey "CDS"; locus_tag "G4P62_006277"; orig_transcript_id "gnl|WGS:JAAVVJ|G4P62_T010207"; product "multidrug and toxin extrusion protein 1-like"; protein_id "KAF7218679.1"; exon_number "6";
CM025014.1	Genbank	CDS	31963816	31963913	.	+	0	gene_id "G4P62_006277"; transcript_id "gnl|WGS:JAAVVJ|G4P62_T010207"; gbkey "CDS"; locus_tag "G4P62_006277"; orig_transcript_id "gnl|WGS:JAAVVJ|G4P62_T010207"; product "multidrug and toxin extrusion protein 1-like"; protein_id "KAF7218679.1"; exon_number "7";
CM025014.1	Genbank	CDS	31963992	31964089	.	+	1	gene_id "G4P62_006277"; transcript_id "gnl|WGS:JAAVVJ|G4P62_T010207"; gbkey "CDS"; locus_tag "G4P62_006277"; orig_transcript_id "gnl|WGS:JAAVVJ|G4P62_T010207"; product "multidrug and toxin extrusion protein 1-like"; protein_id "KAF7218679.1"; exon_number "8";
CM025014.1	Genbank	CDS	31964193	31964306	.	+	2	gene_id "G4P62_006277"; transcript_id "gnl|WGS:JAAVVJ|G4P62_T010207"; gbkey "CDS"; locus_tag "G4P62_006277"; orig_transcript_id "gnl|WGS:JAAVVJ|G4P62_T010207"; product "multidrug and toxin extrusion protein 1-like"; protein_id "KAF7218679.1"; exon_number "9";
CM025014.1	Genbank	CDS	31964400	31964467	.	+	2	gene_id "G4P62_006277"; transcript_id "gnl|WGS:JAAVVJ|G4P62_T010207"; gbkey "CDS"; locus_tag "G4P62_006277"; orig_transcript_id "gnl|WGS:JAAVVJ|G4P62_T010207"; product "multidrug and toxin extrusion protein 1-like"; protein_id "KAF7218679.1"; exon_number "10";
CM025014.1	Genbank	CDS	31964562	31964670	.	+	0	gene_id "G4P62_006277"; transcript_id "gnl|WGS:JAAVVJ|G4P62_T010207"; gbkey "CDS"; locus_tag "G4P62_006277"; orig_transcript_id "gnl|WGS:JAAVVJ|G4P62_T010207"; product "multidrug and toxin extrusion protein 1-like"; protein_id "KAF7218679.1"; exon_number "11";
CM025014.1	Genbank	CDS	31965848	31965923	.	+	2	gene_id "G4P62_006277"; transcript_id "gnl|WGS:JAAVVJ|G4P62_T010207"; gbkey "CDS"; locus_tag "G4P62_006277"; orig_transcript_id "gnl|WGS:JAAVVJ|G4P62_T010207"; product "multidrug and toxin extrusion protein 1-like"; protein_id "KAF7218679.1"; exon_number "12";
CM025014.1	Genbank	CDS	31966134	31966203	.	+	1	gene_id "G4P62_006277"; transcript_id "gnl|WGS:JAAVVJ|G4P62_T010207"; gbkey "CDS"; locus_tag "G4P62_006277"; orig_transcript_id "gnl|WGS:JAAVVJ|G4P62_T010207"; product "multidrug and toxin extrusion protein 1-like"; protein_id "KAF7218679.1"; exon_number "13";
CM025014.1	Genbank	CDS	31966289	31966421	.	+	0	gene_id "G4P62_006277"; transcript_id "gnl|WGS:JAAVVJ|G4P62_T010207"; gbkey "CDS"; locus_tag "G4P62_006277"; orig_transcript_id "gnl|WGS:JAAVVJ|G4P62_T010207"; product "multidrug and toxin extrusion protein 1-like"; protein_id "KAF7218679.1"; exon_number "14";
CM025014.1	Genbank	CDS	31966549	31966643	.	+	2	gene_id "G4P62_006277"; transcript_id "gnl|WGS:JAAVVJ|G4P62_T010207"; gbkey "CDS"; locus_tag "G4P62_006277"; orig_transcript_id "gnl|WGS:JAAVVJ|G4P62_T010207"; product "multidrug and toxin extrusion protein 1-like"; protein_id "KAF7218679.1"; exon_number "15";
CM025014.1	Genbank	CDS	31967393	31967500	.	+	0	gene_id "G4P62_006277"; transcript_id "gnl|WGS:JAAVVJ|G4P62_T010207"; gbkey "CDS"; locus_tag "G4P62_006277"; orig_transcript_id "gnl|WGS:JAAVVJ|G4P62_T010207"; product "multidrug and toxin extrusion protein 1-like"; protein_id "KAF7218679.1"; exon_number "16";
CM025014.1	Genbank	CDS	31967587	31967868	.	+	0	gene_id "G4P62_006277"; transcript_id "gnl|WGS:JAAVVJ|G4P62_T010207"; gbkey "CDS"; locus_tag "G4P62_006277"; orig_transcript_id "gnl|WGS:JAAVVJ|G4P62_T010207"; product "multidrug and toxin extrusion protein 1-like"; protein_id "KAF7218679.1"; exon_number "17";
CM025014.1	Genbank	start_codon	31962448	31962450	.	+	0	gene_id "G4P62_006277"; transcript_id "gnl|WGS:JAAVVJ|G4P62_T010207"; gbkey "CDS"; locus_tag "G4P62_006277"; orig_transcript_id "gnl|WGS:JAAVVJ|G4P62_T010207"; product "multidrug and toxin extrusion protein 1-like"; protein_id "KAF7218679.1"; exon_number "1";
CM025014.1	Genbank	stop_codon	31967869	31967871	.	+	0	gene_id "G4P62_006277"; transcript_id "gnl|WGS:JAAVVJ|G4P62_T010207"; gbkey "CDS"; locus_tag "G4P62_006277"; orig_transcript_id "gnl|WGS:JAAVVJ|G4P62_T010207"; product "multidrug and toxin extrusion protein 1-like"; protein_id "KAF7218679.1"; exon_number "17";
CM025014.1	Genbank	gene	31968712	31979143	.	+	.	gene_id "G4P62_006276"; transcript_id ""; description "multidrug and toxin extrusion protein 1-like"; gbkey "Gene"; gene_biotype "protein_coding"; locus_tag "G4P62_006276"; note "LOC107380126";
CM025014.1	Genbank	transcript	31968712	31979143	.	+	.	gene_id "G4P62_006276"; transcript_id "gnl|WGS:JAAVVJ|G4P62_T010206"; gbkey "mRNA"; locus_tag "G4P62_006276"; note "transcript variant X1"; orig_protein_id "gnl|WGS:JAAVVJ|G4P62_P010206"; orig_transcript_id "gnl|WGS:JAAVVJ|G4P62_T010206"; product "multidrug and toxin extrusion protein 1-like"; transcript_biotype "mRNA";
CM025014.1	Genbank	exon	31968712	31969109	.	+	.	gene_id "G4P62_006276"; transcript_id "gnl|WGS:JAAVVJ|G4P62_T010206"; locus_tag "G4P62_006276"; note "transcript variant X1"; orig_protein_id "gnl|WGS:JAAVVJ|G4P62_P010206"; orig_transcript_id "gnl|WGS:JAAVVJ|G4P62_T010206"; product "multidrug and toxin extrusion protein 1-like"; transcript_biotype "mRNA"; exon_number "1";
CM025014.1	Genbank	exon	31969425	31969526	.	+	.	gene_id "G4P62_006276"; transcript_id "gnl|WGS:JAAVVJ|G4P62_T010206"; locus_tag "G4P62_006276"; note "transcript variant X1"; orig_protein_id "gnl|WGS:JAAVVJ|G4P62_P010206"; orig_transcript_id "gnl|WGS:JAAVVJ|G4P62_T010206"; product "multidrug and toxin extrusion protein 1-like"; transcript_biotype "mRNA"; exon_number "2";
CM025014.1	Genbank	exon	31969719	31969787	.	+	.	gene_id "G4P62_006276"; transcript_id "gnl|WGS:JAAVVJ|G4P62_T010206"; locus_tag "G4P62_006276"; note "transcript variant X1"; orig_protein_id "gnl|WGS:JAAVVJ|G4P62_P010206"; orig_transcript_id "gnl|WGS:JAAVVJ|G4P62_T010206"; product "multidrug and toxin extrusion protein 1-like"; transcript_biotype "mRNA"; exon_number "3";
CM025014.1	Genbank	exon	31969880	31970028	.	+	.	gene_id "G4P62_006276"; transcript_id "gnl|WGS:JAAVVJ|G4P62_T010206"; locus_tag "G4P62_006276"; note "transcript variant X1"; orig_protein_id "gnl|WGS:JAAVVJ|G4P62_P010206"; orig_transcript_id "gnl|WGS:JAAVVJ|G4P62_T010206"; product "multidrug and toxin extrusion protein 1-like"; transcript_biotype "mRNA"; exon_number "4";
CM025014.1	Genbank	exon	31971104	31971146	.	+	.	gene_id "G4P62_006276"; transcript_id "gnl|WGS:JAAVVJ|G4P62_T010206"; locus_tag "G4P62_006276"; note "transcript variant X1"; orig_protein_id "gnl|WGS:JAAVVJ|G4P62_P010206"; orig_transcript_id "gnl|WGS:JAAVVJ|G4P62_T010206"; product "multidrug and toxin extrusion protein 1-like"; transcript_biotype "mRNA"; exon_number "5";
CM025014.1	Genbank	exon	31971257	31971301	.	+	.	gene_id "G4P62_006276"; transcript_id "gnl|WGS:JAAVVJ|G4P62_T010206"; locus_tag "G4P62_006276"; note "transcript variant X1"; orig_protein_id "gnl|WGS:JAAVVJ|G4P62_P010206"; orig_transcript_id "gnl|WGS:JAAVVJ|G4P62_T010206"; product "multidrug and toxin extrusion protein 1-like"; transcript_biotype "mRNA"; exon_number "6";
CM025014.1	Genbank	exon	31971438	31971535	.	+	.	gene_id "G4P62_006276"; transcript_id "gnl|WGS:JAAVVJ|G4P62_T010206"; locus_tag "G4P62_006276"; note "transcript variant X1"; orig_protein_id "gnl|WGS:JAAVVJ|G4P62_P010206"; orig_transcript_id "gnl|WGS:JAAVVJ|G4P62_T010206"; product "multidrug and toxin extrusion protein 1-like"; transcript_biotype "mRNA"; exon_number "7";
CM025014.1	Genbank	exon	31971606	31971703	.	+	.	gene_id "G4P62_006276"; transcript_id "gnl|WGS:JAAVVJ|G4P62_T010206"; locus_tag "G4P62_006276"; note "transcript variant X1"; orig_protein_id "gnl|WGS:JAAVVJ|G4P62_P010206"; orig_transcript_id "gnl|WGS:JAAVVJ|G4P62_T010206"; product "multidrug and toxin extrusion protein 1-like"; transcript_biotype "mRNA"; exon_number "8";
CM025014.1	Genbank	exon	31971788	31971901	.	+	.	gene_id "G4P62_006276"; transcript_id "gnl|WGS:JAAVVJ|G4P62_T010206"; locus_tag "G4P62_006276"; note "transcript variant X1"; orig_protein_id "gnl|WGS:JAAVVJ|G4P62_P010206"; orig_transcript_id "gnl|WGS:JAAVVJ|G4P62_T010206"; product "multidrug and toxin extrusion protein 1-like"; transcript_biotype "mRNA"; exon_number "9";
CM025014.1	Genbank	exon	31971978	31972045	.	+	.	gene_id "G4P62_006276"; transcript_id "gnl|WGS:JAAVVJ|G4P62_T010206"; locus_tag "G4P62_006276"; note "transcript variant X1"; orig_protein_id "gnl|WGS:JAAVVJ|G4P62_P010206"; orig_transcript_id "gnl|WGS:JAAVVJ|G4P62_T010206"; product "multidrug and toxin extrusion protein 1-like"; transcript_biotype "mRNA"; exon_number "10";
CM025014.1	Genbank	exon	31972119	31972227	.	+	.	gene_id "G4P62_006276"; transcript_id "gnl|WGS:JAAVVJ|G4P62_T010206"; locus_tag "G4P62_006276"; note "transcript variant X1"; orig_protein_id "gnl|WGS:JAAVVJ|G4P62_P010206"; orig_transcript_id "gnl|WGS:JAAVVJ|G4P62_T010206"; product "multidrug and toxin extrusion protein 1-like"; transcript_biotype "mRNA"; exon_number "11";
CM025014.1	Genbank	exon	31972307	31972382	.	+	.	gene_id "G4P62_006276"; transcript_id "gnl|WGS:JAAVVJ|G4P62_T010206"; locus_tag "G4P62_006276"; note "transcript variant X1"; orig_protein_id "gnl|WGS:JAAVVJ|G4P62_P010206"; orig_transcript_id "gnl|WGS:JAAVVJ|G4P62_T010206"; product "multidrug and toxin extrusion protein 1-like"; transcript_biotype "mRNA"; exon_number "12";
CM025014.1	Genbank	exon	31972466	31972535	.	+	.	gene_id "G4P62_006276"; transcript_id "gnl|WGS:JAAVVJ|G4P62_T010206"; locus_tag "G4P62_006276"; note "transcript variant X1"; orig_protein_id "gnl|WGS:JAAVVJ|G4P62_P010206"; orig_transcript_id "gnl|WGS:JAAVVJ|G4P62_T010206"; product "multidrug and toxin extrusion protein 1-like"; transcript_biotype "mRNA"; exon_number "13";
CM025014.1	Genbank	exon	31972660	31972792	.	+	.	gene_id "G4P62_006276"; transcript_id "gnl|WGS:JAAVVJ|G4P62_T010206"; locus_tag "G4P62_006276"; note "transcript variant X1"; orig_protein_id "gnl|WGS:JAAVVJ|G4P62_P010206"; orig_transcript_id "gnl|WGS:JAAVVJ|G4P62_T010206"; product "multidrug and toxin extrusion protein 1-like"; transcript_biotype "mRNA"; exon_number "14";
CM025014.1	Genbank	exon	31972881	31972975	.	+	.	gene_id "G4P62_006276"; transcript_id "gnl|WGS:JAAVVJ|G4P62_T010206"; locus_tag "G4P62_006276"; note "transcript variant X1"; orig_protein_id "gnl|WGS:JAAVVJ|G4P62_P010206"; orig_transcript_id "gnl|WGS:JAAVVJ|G4P62_T010206"; product "multidrug and toxin extrusion protein 1-like"; transcript_biotype "mRNA"; exon_number "15";
CM025014.1	Genbank	exon	31978576	31978653	.	+	.	gene_id "G4P62_006276"; transcript_id "gnl|WGS:JAAVVJ|G4P62_T010206"; locus_tag "G4P62_006276"; note "transcript variant X1"; orig_protein_id "gnl|WGS:JAAVVJ|G4P62_P010206"; orig_transcript_id "gnl|WGS:JAAVVJ|G4P62_T010206"; product "multidrug and toxin extrusion protein 1-like"; transcript_biotype "mRNA"; exon_number "16";
CM025014.1	Genbank	exon	31978740	31979143	.	+	.	gene_id "G4P62_006276"; transcript_id "gnl|WGS:JAAVVJ|G4P62_T010206"; locus_tag "G4P62_006276"; note "transcript variant X1"; orig_protein_id "gnl|WGS:JAAVVJ|G4P62_P010206"; orig_transcript_id "gnl|WGS:JAAVVJ|G4P62_T010206"; product "multidrug and toxin extrusion protein 1-like"; transcript_biotype "mRNA"; exon_number "17";
CM025014.1	Genbank	CDS	31968768	31969109	.	+	0	gene_id "G4P62_006276"; transcript_id "gnl|WGS:JAAVVJ|G4P62_T010206"; gbkey "CDS"; locus_tag "G4P62_006276"; orig_transcript_id "gnl|WGS:JAAVVJ|G4P62_T010206"; product "transcript variant X1"; protein_id "KAF7218678.1"; exon_number "1";
CM025014.1	Genbank	CDS	31969425	31969526	.	+	0	gene_id "G4P62_006276"; transcript_id "gnl|WGS:JAAVVJ|G4P62_T010206"; gbkey "CDS"; locus_tag "G4P62_006276"; orig_transcript_id "gnl|WGS:JAAVVJ|G4P62_T010206"; product "transcript variant X1"; protein_id "KAF7218678.1"; exon_number "2";
CM025014.1	Genbank	CDS	31969719	31969787	.	+	0	gene_id "G4P62_006276"; transcript_id "gnl|WGS:JAAVVJ|G4P62_T010206"; gbkey "CDS"; locus_tag "G4P62_006276"; orig_transcript_id "gnl|WGS:JAAVVJ|G4P62_T010206"; product "transcript variant X1"; protein_id "KAF7218678.1"; exon_number "3";
CM025014.1	Genbank	CDS	31969880	31970028	.	+	0	gene_id "G4P62_006276"; transcript_id "gnl|WGS:JAAVVJ|G4P62_T010206"; gbkey "CDS"; locus_tag "G4P62_006276"; orig_transcript_id "gnl|WGS:JAAVVJ|G4P62_T010206"; product "transcript variant X1"; protein_id "KAF7218678.1"; exon_number "4";
CM025014.1	Genbank	CDS	31971104	31971146	.	+	1	gene_id "G4P62_006276"; transcript_id "gnl|WGS:JAAVVJ|G4P62_T010206"; gbkey "CDS"; locus_tag "G4P62_006276"; orig_transcript_id "gnl|WGS:JAAVVJ|G4P62_T010206"; product "transcript variant X1"; protein_id "KAF7218678.1"; exon_number "5";
CM025014.1	Genbank	CDS	31971257	31971301	.	+	0	gene_id "G4P62_006276"; transcript_id "gnl|WGS:JAAVVJ|G4P62_T010206"; gbkey "CDS"; locus_tag "G4P62_006276"; orig_transcript_id "gnl|WGS:JAAVVJ|G4P62_T010206"; product "transcript variant X1"; protein_id "KAF7218678.1"; exon_number "6";
CM025014.1	Genbank	CDS	31971438	31971535	.	+	0	gene_id "G4P62_006276"; transcript_id "gnl|WGS:JAAVVJ|G4P62_T010206"; gbkey "CDS"; locus_tag "G4P62_006276"; orig_transcript_id "gnl|WGS:JAAVVJ|G4P62_T010206"; product "transcript variant X1"; protein_id "KAF7218678.1"; exon_number "7";
CM025014.1	Genbank	CDS	31971606	31971703	.	+	1	gene_id "G4P62_006276"; transcript_id "gnl|WGS:JAAVVJ|G4P62_T010206"; gbkey "CDS"; locus_tag "G4P62_006276"; orig_transcript_id "gnl|WGS:JAAVVJ|G4P62_T010206"; product "transcript variant X1"; protein_id "KAF7218678.1"; exon_number "8";
CM025014.1	Genbank	CDS	31971788	31971901	.	+	2	gene_id "G4P62_006276"; transcript_id "gnl|WGS:JAAVVJ|G4P62_T010206"; gbkey "CDS"; locus_tag "G4P62_006276"; orig_transcript_id "gnl|WGS:JAAVVJ|G4P62_T010206"; product "transcript variant X1"; protein_id "KAF7218678.1"; exon_number "9";
CM025014.1	Genbank	CDS	31971978	31972045	.	+	2	gene_id "G4P62_006276"; transcript_id "gnl|WGS:JAAVVJ|G4P62_T010206"; gbkey "CDS"; locus_tag "G4P62_006276"; orig_transcript_id "gnl|WGS:JAAVVJ|G4P62_T010206"; product "transcript variant X1"; protein_id "KAF7218678.1"; exon_number "10";
CM025014.1	Genbank	CDS	31972119	31972227	.	+	0	gene_id "G4P62_006276"; transcript_id "gnl|WGS:JAAVVJ|G4P62_T010206"; gbkey "CDS"; locus_tag "G4P62_006276"; orig_transcript_id "gnl|WGS:JAAVVJ|G4P62_T010206"; product "transcript variant X1"; protein_id "KAF7218678.1"; exon_number "11";
CM025014.1	Genbank	CDS	31972307	31972382	.	+	2	gene_id "G4P62_006276"; transcript_id "gnl|WGS:JAAVVJ|G4P62_T010206"; gbkey "CDS"; locus_tag "G4P62_006276"; orig_transcript_id "gnl|WGS:JAAVVJ|G4P62_T010206"; product "transcript variant X1"; protein_id "KAF7218678.1"; exon_number "12";
CM025014.1	Genbank	CDS	31972466	31972535	.	+	1	gene_id "G4P62_006276"; transcript_id "gnl|WGS:JAAVVJ|G4P62_T010206"; gbkey "CDS"; locus_tag "G4P62_006276"; orig_transcript_id "gnl|WGS:JAAVVJ|G4P62_T010206"; product "transcript variant X1"; protein_id "KAF7218678.1"; exon_number "13";
CM025014.1	Genbank	CDS	31972660	31972792	.	+	0	gene_id "G4P62_006276"; transcript_id "gnl|WGS:JAAVVJ|G4P62_T010206"; gbkey "CDS"; locus_tag "G4P62_006276"; orig_transcript_id "gnl|WGS:JAAVVJ|G4P62_T010206"; product "transcript variant X1"; protein_id "KAF7218678.1"; exon_number "14";
CM025014.1	Genbank	CDS	31972881	31972975	.	+	2	gene_id "G4P62_006276"; transcript_id "gnl|WGS:JAAVVJ|G4P62_T010206"; gbkey "CDS"; locus_tag "G4P62_006276"; orig_transcript_id "gnl|WGS:JAAVVJ|G4P62_T010206"; product "transcript variant X1"; protein_id "KAF7218678.1"; exon_number "15";
CM025014.1	Genbank	CDS	31978576	31978653	.	+	0	gene_id "G4P62_006276"; transcript_id "gnl|WGS:JAAVVJ|G4P62_T010206"; gbkey "CDS"; locus_tag "G4P62_006276"; orig_transcript_id "gnl|WGS:JAAVVJ|G4P62_T010206"; product "transcript variant X1"; protein_id "KAF7218678.1"; exon_number "16";
CM025014.1	Genbank	CDS	31978740	31979042	.	+	0	gene_id "G4P62_006276"; transcript_id "gnl|WGS:JAAVVJ|G4P62_T010206"; gbkey "CDS"; locus_tag "G4P62_006276"; orig_transcript_id "gnl|WGS:JAAVVJ|G4P62_T010206"; product "transcript variant X1"; protein_id "KAF7218678.1"; exon_number "17";
CM025014.1	Genbank	start_codon	31968768	31968770	.	+	0	gene_id "G4P62_006276"; transcript_id "gnl|WGS:JAAVVJ|G4P62_T010206"; gbkey "CDS"; locus_tag "G4P62_006276"; orig_transcript_id "gnl|WGS:JAAVVJ|G4P62_T010206"; product "transcript variant X1"; protein_id "KAF7218678.1"; exon_number "1";
CM025014.1	Genbank	stop_codon	31979043	31979045	.	+	0	gene_id "G4P62_006276"; transcript_id "gnl|WGS:JAAVVJ|G4P62_T010206"; gbkey "CDS"; locus_tag "G4P62_006276"; orig_transcript_id "gnl|WGS:JAAVVJ|G4P62_T010206"; product "transcript variant X1"; protein_id "KAF7218678.1"; exon_number "17";
CM025014.1	Genbank	transcript	31968712	31979143	.	+	.	gene_id "G4P62_006276"; transcript_id "gnl|WGS:JAAVVJ|G4P62_T010205"; gbkey "mRNA"; locus_tag "G4P62_006276"; note "transcript variant X2"; orig_protein_id "gnl|WGS:JAAVVJ|G4P62_P010205"; orig_transcript_id "gnl|WGS:JAAVVJ|G4P62_T010205"; product "multidrug and toxin extrusion protein 1-like"; transcript_biotype "mRNA";
CM025014.1	Genbank	exon	31968712	31969007	.	+	.	gene_id "G4P62_006276"; transcript_id "gnl|WGS:JAAVVJ|G4P62_T010205"; locus_tag "G4P62_006276"; note "transcript variant X2"; orig_protein_id "gnl|WGS:JAAVVJ|G4P62_P010205"; orig_transcript_id "gnl|WGS:JAAVVJ|G4P62_T010205"; product "multidrug and toxin extrusion protein 1-like"; transcript_biotype "mRNA"; exon_number "1";
CM025014.1	Genbank	exon	31969425	31969526	.	+	.	gene_id "G4P62_006276"; transcript_id "gnl|WGS:JAAVVJ|G4P62_T010205"; locus_tag "G4P62_006276"; note "transcript variant X2"; orig_protein_id "gnl|WGS:JAAVVJ|G4P62_P010205"; orig_transcript_id "gnl|WGS:JAAVVJ|G4P62_T010205"; product "multidrug and toxin extrusion protein 1-like"; transcript_biotype "mRNA"; exon_number "2";
CM025014.1	Genbank	exon	31969719	31969787	.	+	.	gene_id "G4P62_006276"; transcript_id "gnl|WGS:JAAVVJ|G4P62_T010205"; locus_tag "G4P62_006276"; note "transcript variant X2"; orig_protein_id "gnl|WGS:JAAVVJ|G4P62_P010205"; orig_transcript_id "gnl|WGS:JAAVVJ|G4P62_T010205"; product "multidrug and toxin extrusion protein 1-like"; transcript_biotype "mRNA"; exon_number "3";
CM025014.1	Genbank	exon	31969880	31970028	.	+	.	gene_id "G4P62_006276"; transcript_id "gnl|WGS:JAAVVJ|G4P62_T010205"; locus_tag "G4P62_006276"; note "transcript variant X2"; orig_protein_id "gnl|WGS:JAAVVJ|G4P62_P010205"; orig_transcript_id "gnl|WGS:JAAVVJ|G4P62_T010205"; product "multidrug and toxin extrusion protein 1-like"; transcript_biotype "mRNA"; exon_number "4";
CM025014.1	Genbank	exon	31971104	31971146	.	+	.	gene_id "G4P62_006276"; transcript_id "gnl|WGS:JAAVVJ|G4P62_T010205"; locus_tag "G4P62_006276"; note "transcript variant X2"; orig_protein_id "gnl|WGS:JAAVVJ|G4P62_P010205"; orig_transcript_id "gnl|WGS:JAAVVJ|G4P62_T010205"; product "multidrug and toxin extrusion protein 1-like"; transcript_biotype "mRNA"; exon_number "5";
CM025014.1	Genbank	exon	31971257	31971301	.	+	.	gene_id "G4P62_006276"; transcript_id "gnl|WGS:JAAVVJ|G4P62_T010205"; locus_tag "G4P62_006276"; note "transcript variant X2"; orig_protein_id "gnl|WGS:JAAVVJ|G4P62_P010205"; orig_transcript_id "gnl|WGS:JAAVVJ|G4P62_T010205"; product "multidrug and toxin extrusion protein 1-like"; transcript_biotype "mRNA"; exon_number "6";
CM025014.1	Genbank	exon	31971438	31971535	.	+	.	gene_id "G4P62_006276"; transcript_id "gnl|WGS:JAAVVJ|G4P62_T010205"; locus_tag "G4P62_006276"; note "transcript variant X2"; orig_protein_id "gnl|WGS:JAAVVJ|G4P62_P010205"; orig_transcript_id "gnl|WGS:JAAVVJ|G4P62_T010205"; product "multidrug and toxin extrusion protein 1-like"; transcript_biotype "mRNA"; exon_number "7";
CM025014.1	Genbank	exon	31971606	31971703	.	+	.	gene_id "G4P62_006276"; transcript_id "gnl|WGS:JAAVVJ|G4P62_T010205"; locus_tag "G4P62_006276"; note "transcript variant X2"; orig_protein_id "gnl|WGS:JAAVVJ|G4P62_P010205"; orig_transcript_id "gnl|WGS:JAAVVJ|G4P62_T010205"; product "multidrug and toxin extrusion protein 1-like"; transcript_biotype "mRNA"; exon_number "8";
CM025014.1	Genbank	exon	31971788	31971901	.	+	.	gene_id "G4P62_006276"; transcript_id "gnl|WGS:JAAVVJ|G4P62_T010205"; locus_tag "G4P62_006276"; note "transcript variant X2"; orig_protein_id "gnl|WGS:JAAVVJ|G4P62_P010205"; orig_transcript_id "gnl|WGS:JAAVVJ|G4P62_T010205"; product "multidrug and toxin extrusion protein 1-like"; transcript_biotype "mRNA"; exon_number "9";
CM025014.1	Genbank	exon	31971978	31972045	.	+	.	gene_id "G4P62_006276"; transcript_id "gnl|WGS:JAAVVJ|G4P62_T010205"; locus_tag "G4P62_006276"; note "transcript variant X2"; orig_protein_id "gnl|WGS:JAAVVJ|G4P62_P010205"; orig_transcript_id "gnl|WGS:JAAVVJ|G4P62_T010205"; product "multidrug and toxin extrusion protein 1-like"; transcript_biotype "mRNA"; exon_number "10";
CM025014.1	Genbank	exon	31972119	31972227	.	+	.	gene_id "G4P62_006276"; transcript_id "gnl|WGS:JAAVVJ|G4P62_T010205"; locus_tag "G4P62_006276"; note "transcript variant X2"; orig_protein_id "gnl|WGS:JAAVVJ|G4P62_P010205"; orig_transcript_id "gnl|WGS:JAAVVJ|G4P62_T010205"; product "multidrug and toxin extrusion protein 1-like"; transcript_biotype "mRNA"; exon_number "11";
CM025014.1	Genbank	exon	31972307	31972382	.	+	.	gene_id "G4P62_006276"; transcript_id "gnl|WGS:JAAVVJ|G4P62_T010205"; locus_tag "G4P62_006276"; note "transcript variant X2"; orig_protein_id "gnl|WGS:JAAVVJ|G4P62_P010205"; orig_transcript_id "gnl|WGS:JAAVVJ|G4P62_T010205"; product "multidrug and toxin extrusion protein 1-like"; transcript_biotype "mRNA"; exon_number "12";
CM025014.1	Genbank	exon	31972466	31972535	.	+	.	gene_id "G4P62_006276"; transcript_id "gnl|WGS:JAAVVJ|G4P62_T010205"; locus_tag "G4P62_006276"; note "transcript variant X2"; orig_protein_id "gnl|WGS:JAAVVJ|G4P62_P010205"; orig_transcript_id "gnl|WGS:JAAVVJ|G4P62_T010205"; product "multidrug and toxin extrusion protein 1-like"; transcript_biotype "mRNA"; exon_number "13";
CM025014.1	Genbank	exon	31972660	31972792	.	+	.	gene_id "G4P62_006276"; transcript_id "gnl|WGS:JAAVVJ|G4P62_T010205"; locus_tag "G4P62_006276"; note "transcript variant X2"; orig_protein_id "gnl|WGS:JAAVVJ|G4P62_P010205"; orig_transcript_id "gnl|WGS:JAAVVJ|G4P62_T010205"; product "multidrug and toxin extrusion protein 1-like"; transcript_biotype "mRNA"; exon_number "14";
CM025014.1	Genbank	exon	31972881	31972975	.	+	.	gene_id "G4P62_006276"; transcript_id "gnl|WGS:JAAVVJ|G4P62_T010205"; locus_tag "G4P62_006276"; note "transcript variant X2"; orig_protein_id "gnl|WGS:JAAVVJ|G4P62_P010205"; orig_transcript_id "gnl|WGS:JAAVVJ|G4P62_T010205"; product "multidrug and toxin extrusion protein 1-like"; transcript_biotype "mRNA"; exon_number "15";
CM025014.1	Genbank	exon	31978576	31978653	.	+	.	gene_id "G4P62_006276"; transcript_id "gnl|WGS:JAAVVJ|G4P62_T010205"; locus_tag "G4P62_006276"; note "transcript variant X2"; orig_protein_id "gnl|WGS:JAAVVJ|G4P62_P010205"; orig_transcript_id "gnl|WGS:JAAVVJ|G4P62_T010205"; product "multidrug and toxin extrusion protein 1-like"; transcript_biotype "mRNA"; exon_number "16";
CM025014.1	Genbank	exon	31978740	31979143	.	+	.	gene_id "G4P62_006276"; transcript_id "gnl|WGS:JAAVVJ|G4P62_T010205"; locus_tag "G4P62_006276"; note "transcript variant X2"; orig_protein_id "gnl|WGS:JAAVVJ|G4P62_P010205"; orig_transcript_id "gnl|WGS:JAAVVJ|G4P62_T010205"; product "multidrug and toxin extrusion protein 1-like"; transcript_biotype "mRNA"; exon_number "17";
CM025014.1	Genbank	CDS	31968768	31969007	.	+	0	gene_id "G4P62_006276"; transcript_id "gnl|WGS:JAAVVJ|G4P62_T010205"; gbkey "CDS"; locus_tag "G4P62_006276"; orig_transcript_id "gnl|WGS:JAAVVJ|G4P62_T010205"; product "transcript variant X2"; protein_id "KAF7218677.1"; exon_number "1";
CM025014.1	Genbank	CDS	31969425	31969526	.	+	0	gene_id "G4P62_006276"; transcript_id "gnl|WGS:JAAVVJ|G4P62_T010205"; gbkey "CDS"; locus_tag "G4P62_006276"; orig_transcript_id "gnl|WGS:JAAVVJ|G4P62_T010205"; product "transcript variant X2"; protein_id "KAF7218677.1"; exon_number "2";
CM025014.1	Genbank	CDS	31969719	31969787	.	+	0	gene_id "G4P62_006276"; transcript_id "gnl|WGS:JAAVVJ|G4P62_T010205"; gbkey "CDS"; locus_tag "G4P62_006276"; orig_transcript_id "gnl|WGS:JAAVVJ|G4P62_T010205"; product "transcript variant X2"; protein_id "KAF7218677.1"; exon_number "3";
CM025014.1	Genbank	CDS	31969880	31970028	.	+	0	gene_id "G4P62_006276"; transcript_id "gnl|WGS:JAAVVJ|G4P62_T010205"; gbkey "CDS"; locus_tag "G4P62_006276"; orig_transcript_id "gnl|WGS:JAAVVJ|G4P62_T010205"; product "transcript variant X2"; protein_id "KAF7218677.1"; exon_number "4";
CM025014.1	Genbank	CDS	31971104	31971146	.	+	1	gene_id "G4P62_006276"; transcript_id "gnl|WGS:JAAVVJ|G4P62_T010205"; gbkey "CDS"; locus_tag "G4P62_006276"; orig_transcript_id "gnl|WGS:JAAVVJ|G4P62_T010205"; product "transcript variant X2"; protein_id "KAF7218677.1"; exon_number "5";
CM025014.1	Genbank	CDS	31971257	31971301	.	+	0	gene_id "G4P62_006276"; transcript_id "gnl|WGS:JAAVVJ|G4P62_T010205"; gbkey "CDS"; locus_tag "G4P62_006276"; orig_transcript_id "gnl|WGS:JAAVVJ|G4P62_T010205"; product "transcript variant X2"; protein_id "KAF7218677.1"; exon_number "6";
CM025014.1	Genbank	CDS	31971438	31971535	.	+	0	gene_id "G4P62_006276"; transcript_id "gnl|WGS:JAAVVJ|G4P62_T010205"; gbkey "CDS"; locus_tag "G4P62_006276"; orig_transcript_id "gnl|WGS:JAAVVJ|G4P62_T010205"; product "transcript variant X2"; protein_id "KAF7218677.1"; exon_number "7";
CM025014.1	Genbank	CDS	31971606	31971703	.	+	1	gene_id "G4P62_006276"; transcript_id "gnl|WGS:JAAVVJ|G4P62_T010205"; gbkey "CDS"; locus_tag "G4P62_006276"; orig_transcript_id "gnl|WGS:JAAVVJ|G4P62_T010205"; product "transcript variant X2"; protein_id "KAF7218677.1"; exon_number "8";
CM025014.1	Genbank	CDS	31971788	31971901	.	+	2	gene_id "G4P62_006276"; transcript_id "gnl|WGS:JAAVVJ|G4P62_T010205"; gbkey "CDS"; locus_tag "G4P62_006276"; orig_transcript_id "gnl|WGS:JAAVVJ|G4P62_T010205"; product "transcript variant X2"; protein_id "KAF7218677.1"; exon_number "9";
CM025014.1	Genbank	CDS	31971978	31972045	.	+	2	gene_id "G4P62_006276"; transcript_id "gnl|WGS:JAAVVJ|G4P62_T010205"; gbkey "CDS"; locus_tag "G4P62_006276"; orig_transcript_id "gnl|WGS:JAAVVJ|G4P62_T010205"; product "transcript variant X2"; protein_id "KAF7218677.1"; exon_number "10";
CM025014.1	Genbank	CDS	31972119	31972227	.	+	0	gene_id "G4P62_006276"; transcript_id "gnl|WGS:JAAVVJ|G4P62_T010205"; gbkey "CDS"; locus_tag "G4P62_006276"; orig_transcript_id "gnl|WGS:JAAVVJ|G4P62_T010205"; product "transcript variant X2"; protein_id "KAF7218677.1"; exon_number "11";
CM025014.1	Genbank	CDS	31972307	31972382	.	+	2	gene_id "G4P62_006276"; transcript_id "gnl|WGS:JAAVVJ|G4P62_T010205"; gbkey "CDS"; locus_tag "G4P62_006276"; orig_transcript_id "gnl|WGS:JAAVVJ|G4P62_T010205"; product "transcript variant X2"; protein_id "KAF7218677.1"; exon_number "12";
CM025014.1	Genbank	CDS	31972466	31972535	.	+	1	gene_id "G4P62_006276"; transcript_id "gnl|WGS:JAAVVJ|G4P62_T010205"; gbkey "CDS"; locus_tag "G4P62_006276"; orig_transcript_id "gnl|WGS:JAAVVJ|G4P62_T010205"; product "transcript variant X2"; protein_id "KAF7218677.1"; exon_number "13";
CM025014.1	Genbank	CDS	31972660	31972792	.	+	0	gene_id "G4P62_006276"; transcript_id "gnl|WGS:JAAVVJ|G4P62_T010205"; gbkey "CDS"; locus_tag "G4P62_006276"; orig_transcript_id "gnl|WGS:JAAVVJ|G4P62_T010205"; product "transcript variant X2"; protein_id "KAF7218677.1"; exon_number "14";
CM025014.1	Genbank	CDS	31972881	31972975	.	+	2	gene_id "G4P62_006276"; transcript_id "gnl|WGS:JAAVVJ|G4P62_T010205"; gbkey "CDS"; locus_tag "G4P62_006276"; orig_transcript_id "gnl|WGS:JAAVVJ|G4P62_T010205"; product "transcript variant X2"; protein_id "KAF7218677.1"; exon_number "15";
CM025014.1	Genbank	CDS	31978576	31978653	.	+	0	gene_id "G4P62_006276"; transcript_id "gnl|WGS:JAAVVJ|G4P62_T010205"; gbkey "CDS"; locus_tag "G4P62_006276"; orig_transcript_id "gnl|WGS:JAAVVJ|G4P62_T010205"; product "transcript variant X2"; protein_id "KAF7218677.1"; exon_number "16";
CM025014.1	Genbank	CDS	31978740	31979042	.	+	0	gene_id "G4P62_006276"; transcript_id "gnl|WGS:JAAVVJ|G4P62_T010205"; gbkey "CDS"; locus_tag "G4P62_006276"; orig_transcript_id "gnl|WGS:JAAVVJ|G4P62_T010205"; product "transcript variant X2"; protein_id "KAF7218677.1"; exon_number "17";
CM025014.1	Genbank	start_codon	31968768	31968770	.	+	0	gene_id "G4P62_006276"; transcript_id "gnl|WGS:JAAVVJ|G4P62_T010205"; gbkey "CDS"; locus_tag "G4P62_006276"; orig_transcript_id "gnl|WGS:JAAVVJ|G4P62_T010205"; product "transcript variant X2"; protein_id "KAF7218677.1"; exon_number "1";
CM025014.1	Genbank	stop_codon	31979043	31979045	.	+	0	gene_id "G4P62_006276"; transcript_id "gnl|WGS:JAAVVJ|G4P62_T010205"; gbkey "CDS"; locus_tag "G4P62_006276"; orig_transcript_id "gnl|WGS:JAAVVJ|G4P62_T010205"; product "transcript variant X2"; protein_id "KAF7218677.1"; exon_number "17";
CM025014.1	Genbank	gene	31979058	31996035	.	-	.	gene_id "G4P62_006275"; transcript_id ""; description "multidrug and toxin extrusion protein 1-like"; gbkey "Gene"; gene_biotype "protein_coding"; locus_tag "G4P62_006275"; note "LOC107380127";
CM025014.1	Genbank	transcript	31979058	31996035	.	-	.	gene_id "G4P62_006275"; transcript_id "gnl|WGS:JAAVVJ|G4P62_T010204"; gbkey "mRNA"; locus_tag "G4P62_006275"; orig_protein_id "gnl|WGS:JAAVVJ|G4P62_P010204"; orig_transcript_id "gnl|WGS:JAAVVJ|G4P62_T010204"; product "multidrug and toxin extrusion protein 1-like"; transcript_biotype "mRNA";
CM025014.1	Genbank	exon	31995952	31996035	.	-	.	gene_id "G4P62_006275"; transcript_id "gnl|WGS:JAAVVJ|G4P62_T010204"; locus_tag "G4P62_006275"; orig_protein_id "gnl|WGS:JAAVVJ|G4P62_P010204"; orig_transcript_id "gnl|WGS:JAAVVJ|G4P62_T010204"; product "multidrug and toxin extrusion protein 1-like"; transcript_biotype "mRNA"; exon_number "1";
CM025014.1	Genbank	exon	31995455	31995788	.	-	.	gene_id "G4P62_006275"; transcript_id "gnl|WGS:JAAVVJ|G4P62_T010204"; locus_tag "G4P62_006275"; orig_protein_id "gnl|WGS:JAAVVJ|G4P62_P010204"; orig_transcript_id "gnl|WGS:JAAVVJ|G4P62_T010204"; product "multidrug and toxin extrusion protein 1-like"; transcript_biotype "mRNA"; exon_number "2";
CM025014.1	Genbank	exon	31995201	31995302	.	-	.	gene_id "G4P62_006275"; transcript_id "gnl|WGS:JAAVVJ|G4P62_T010204"; locus_tag "G4P62_006275"; orig_protein_id "gnl|WGS:JAAVVJ|G4P62_P010204"; orig_transcript_id "gnl|WGS:JAAVVJ|G4P62_T010204"; product "multidrug and toxin extrusion protein 1-like"; transcript_biotype "mRNA"; exon_number "3";
CM025014.1	Genbank	exon	31995044	31995112	.	-	.	gene_id "G4P62_006275"; transcript_id "gnl|WGS:JAAVVJ|G4P62_T010204"; locus_tag "G4P62_006275"; orig_protein_id "gnl|WGS:JAAVVJ|G4P62_P010204"; orig_transcript_id "gnl|WGS:JAAVVJ|G4P62_T010204"; product "multidrug and toxin extrusion protein 1-like"; transcript_biotype "mRNA"; exon_number "4";
CM025014.1	Genbank	exon	31994813	31994961	.	-	.	gene_id "G4P62_006275"; transcript_id "gnl|WGS:JAAVVJ|G4P62_T010204"; locus_tag "G4P62_006275"; orig_protein_id "gnl|WGS:JAAVVJ|G4P62_P010204"; orig_transcript_id "gnl|WGS:JAAVVJ|G4P62_T010204"; product "multidrug and toxin extrusion protein 1-like"; transcript_biotype "mRNA"; exon_number "5";
CM025014.1	Genbank	exon	31994683	31994725	.	-	.	gene_id "G4P62_006275"; transcript_id "gnl|WGS:JAAVVJ|G4P62_T010204"; locus_tag "G4P62_006275"; orig_protein_id "gnl|WGS:JAAVVJ|G4P62_P010204"; orig_transcript_id "gnl|WGS:JAAVVJ|G4P62_T010204"; product "multidrug and toxin extrusion protein 1-like"; transcript_biotype "mRNA"; exon_number "6";
CM025014.1	Genbank	exon	31989055	31989099	.	-	.	gene_id "G4P62_006275"; transcript_id "gnl|WGS:JAAVVJ|G4P62_T010204"; locus_tag "G4P62_006275"; orig_protein_id "gnl|WGS:JAAVVJ|G4P62_P010204"; orig_transcript_id "gnl|WGS:JAAVVJ|G4P62_T010204"; product "multidrug and toxin extrusion protein 1-like"; transcript_biotype "mRNA"; exon_number "7";
CM025014.1	Genbank	exon	31988716	31988813	.	-	.	gene_id "G4P62_006275"; transcript_id "gnl|WGS:JAAVVJ|G4P62_T010204"; locus_tag "G4P62_006275"; orig_protein_id "gnl|WGS:JAAVVJ|G4P62_P010204"; orig_transcript_id "gnl|WGS:JAAVVJ|G4P62_T010204"; product "multidrug and toxin extrusion protein 1-like"; transcript_biotype "mRNA"; exon_number "8";
CM025014.1	Genbank	exon	31988531	31988628	.	-	.	gene_id "G4P62_006275"; transcript_id "gnl|WGS:JAAVVJ|G4P62_T010204"; locus_tag "G4P62_006275"; orig_protein_id "gnl|WGS:JAAVVJ|G4P62_P010204"; orig_transcript_id "gnl|WGS:JAAVVJ|G4P62_T010204"; product "multidrug and toxin extrusion protein 1-like"; transcript_biotype "mRNA"; exon_number "9";
CM025014.1	Genbank	exon	31987500	31987613	.	-	.	gene_id "G4P62_006275"; transcript_id "gnl|WGS:JAAVVJ|G4P62_T010204"; locus_tag "G4P62_006275"; orig_protein_id "gnl|WGS:JAAVVJ|G4P62_P010204"; orig_transcript_id "gnl|WGS:JAAVVJ|G4P62_T010204"; product "multidrug and toxin extrusion protein 1-like"; transcript_biotype "mRNA"; exon_number "10";
CM025014.1	Genbank	exon	31987360	31987427	.	-	.	gene_id "G4P62_006275"; transcript_id "gnl|WGS:JAAVVJ|G4P62_T010204"; locus_tag "G4P62_006275"; orig_protein_id "gnl|WGS:JAAVVJ|G4P62_P010204"; orig_transcript_id "gnl|WGS:JAAVVJ|G4P62_T010204"; product "multidrug and toxin extrusion protein 1-like"; transcript_biotype "mRNA"; exon_number "11";
CM025014.1	Genbank	exon	31987144	31987252	.	-	.	gene_id "G4P62_006275"; transcript_id "gnl|WGS:JAAVVJ|G4P62_T010204"; locus_tag "G4P62_006275"; orig_protein_id "gnl|WGS:JAAVVJ|G4P62_P010204"; orig_transcript_id "gnl|WGS:JAAVVJ|G4P62_T010204"; product "multidrug and toxin extrusion protein 1-like"; transcript_biotype "mRNA"; exon_number "12";
CM025014.1	Genbank	exon	31986786	31986861	.	-	.	gene_id "G4P62_006275"; transcript_id "gnl|WGS:JAAVVJ|G4P62_T010204"; locus_tag "G4P62_006275"; orig_protein_id "gnl|WGS:JAAVVJ|G4P62_P010204"; orig_transcript_id "gnl|WGS:JAAVVJ|G4P62_T010204"; product "multidrug and toxin extrusion protein 1-like"; transcript_biotype "mRNA"; exon_number "13";
CM025014.1	Genbank	exon	31986415	31986484	.	-	.	gene_id "G4P62_006275"; transcript_id "gnl|WGS:JAAVVJ|G4P62_T010204"; locus_tag "G4P62_006275"; orig_protein_id "gnl|WGS:JAAVVJ|G4P62_P010204"; orig_transcript_id "gnl|WGS:JAAVVJ|G4P62_T010204"; product "multidrug and toxin extrusion protein 1-like"; transcript_biotype "mRNA"; exon_number "14";
CM025014.1	Genbank	exon	31986196	31986328	.	-	.	gene_id "G4P62_006275"; transcript_id "gnl|WGS:JAAVVJ|G4P62_T010204"; locus_tag "G4P62_006275"; orig_protein_id "gnl|WGS:JAAVVJ|G4P62_P010204"; orig_transcript_id "gnl|WGS:JAAVVJ|G4P62_T010204"; product "multidrug and toxin extrusion protein 1-like"; transcript_biotype "mRNA"; exon_number "15";
CM025014.1	Genbank	exon	31984038	31984132	.	-	.	gene_id "G4P62_006275"; transcript_id "gnl|WGS:JAAVVJ|G4P62_T010204"; locus_tag "G4P62_006275"; orig_protein_id "gnl|WGS:JAAVVJ|G4P62_P010204"; orig_transcript_id "gnl|WGS:JAAVVJ|G4P62_T010204"; product "multidrug and toxin extrusion protein 1-like"; transcript_biotype "mRNA"; exon_number "16";
CM025014.1	Genbank	exon	31983905	31983947	.	-	.	gene_id "G4P62_006275"; transcript_id "gnl|WGS:JAAVVJ|G4P62_T010204"; locus_tag "G4P62_006275"; orig_protein_id "gnl|WGS:JAAVVJ|G4P62_P010204"; orig_transcript_id "gnl|WGS:JAAVVJ|G4P62_T010204"; product "multidrug and toxin extrusion protein 1-like"; transcript_biotype "mRNA"; exon_number "17";
CM025014.1	Genbank	exon	31979058	31979460	.	-	.	gene_id "G4P62_006275"; transcript_id "gnl|WGS:JAAVVJ|G4P62_T010204"; locus_tag "G4P62_006275"; orig_protein_id "gnl|WGS:JAAVVJ|G4P62_P010204"; orig_transcript_id "gnl|WGS:JAAVVJ|G4P62_T010204"; product "multidrug and toxin extrusion protein 1-like"; transcript_biotype "mRNA"; exon_number "18";
CM025014.1	Genbank	CDS	31995455	31995583	.	-	0	gene_id "G4P62_006275"; transcript_id "gnl|WGS:JAAVVJ|G4P62_T010204"; gbkey "CDS"; locus_tag "G4P62_006275"; orig_transcript_id "gnl|WGS:JAAVVJ|G4P62_T010204"; product "multidrug and toxin extrusion protein 1-like"; protein_id "KAF7218676.1"; exon_number "2";
CM025014.1	Genbank	CDS	31995201	31995302	.	-	0	gene_id "G4P62_006275"; transcript_id "gnl|WGS:JAAVVJ|G4P62_T010204"; gbkey "CDS"; locus_tag "G4P62_006275"; orig_transcript_id "gnl|WGS:JAAVVJ|G4P62_T010204"; product "multidrug and toxin extrusion protein 1-like"; protein_id "KAF7218676.1"; exon_number "3";
CM025014.1	Genbank	CDS	31995044	31995112	.	-	0	gene_id "G4P62_006275"; transcript_id "gnl|WGS:JAAVVJ|G4P62_T010204"; gbkey "CDS"; locus_tag "G4P62_006275"; orig_transcript_id "gnl|WGS:JAAVVJ|G4P62_T010204"; product "multidrug and toxin extrusion protein 1-like"; protein_id "KAF7218676.1"; exon_number "4";
CM025014.1	Genbank	CDS	31994813	31994961	.	-	0	gene_id "G4P62_006275"; transcript_id "gnl|WGS:JAAVVJ|G4P62_T010204"; gbkey "CDS"; locus_tag "G4P62_006275"; orig_transcript_id "gnl|WGS:JAAVVJ|G4P62_T010204"; product "multidrug and toxin extrusion protein 1-like"; protein_id "KAF7218676.1"; exon_number "5";
CM025014.1	Genbank	CDS	31994683	31994725	.	-	1	gene_id "G4P62_006275"; transcript_id "gnl|WGS:JAAVVJ|G4P62_T010204"; gbkey "CDS"; locus_tag "G4P62_006275"; orig_transcript_id "gnl|WGS:JAAVVJ|G4P62_T010204"; product "multidrug and toxin extrusion protein 1-like"; protein_id "KAF7218676.1"; exon_number "6";
CM025014.1	Genbank	CDS	31989055	31989099	.	-	0	gene_id "G4P62_006275"; transcript_id "gnl|WGS:JAAVVJ|G4P62_T010204"; gbkey "CDS"; locus_tag "G4P62_006275"; orig_transcript_id "gnl|WGS:JAAVVJ|G4P62_T010204"; product "multidrug and toxin extrusion protein 1-like"; protein_id "KAF7218676.1"; exon_number "7";
CM025014.1	Genbank	CDS	31988716	31988813	.	-	0	gene_id "G4P62_006275"; transcript_id "gnl|WGS:JAAVVJ|G4P62_T010204"; gbkey "CDS"; locus_tag "G4P62_006275"; orig_transcript_id "gnl|WGS:JAAVVJ|G4P62_T010204"; product "multidrug and toxin extrusion protein 1-like"; protein_id "KAF7218676.1"; exon_number "8";
CM025014.1	Genbank	CDS	31988531	31988628	.	-	1	gene_id "G4P62_006275"; transcript_id "gnl|WGS:JAAVVJ|G4P62_T010204"; gbkey "CDS"; locus_tag "G4P62_006275"; orig_transcript_id "gnl|WGS:JAAVVJ|G4P62_T010204"; product "multidrug and toxin extrusion protein 1-like"; protein_id "KAF7218676.1"; exon_number "9";
CM025014.1	Genbank	CDS	31987500	31987613	.	-	2	gene_id "G4P62_006275"; transcript_id "gnl|WGS:JAAVVJ|G4P62_T010204"; gbkey "CDS"; locus_tag "G4P62_006275"; orig_transcript_id "gnl|WGS:JAAVVJ|G4P62_T010204"; product "multidrug and toxin extrusion protein 1-like"; protein_id "KAF7218676.1"; exon_number "10";
CM025014.1	Genbank	CDS	31987360	31987427	.	-	2	gene_id "G4P62_006275"; transcript_id "gnl|WGS:JAAVVJ|G4P62_T010204"; gbkey "CDS"; locus_tag "G4P62_006275"; orig_transcript_id "gnl|WGS:JAAVVJ|G4P62_T010204"; product "multidrug and toxin extrusion protein 1-like"; protein_id "KAF7218676.1"; exon_number "11";
CM025014.1	Genbank	CDS	31987144	31987252	.	-	0	gene_id "G4P62_006275"; transcript_id "gnl|WGS:JAAVVJ|G4P62_T010204"; gbkey "CDS"; locus_tag "G4P62_006275"; orig_transcript_id "gnl|WGS:JAAVVJ|G4P62_T010204"; product "multidrug and toxin extrusion protein 1-like"; protein_id "KAF7218676.1"; exon_number "12";
CM025014.1	Genbank	CDS	31986786	31986861	.	-	2	gene_id "G4P62_006275"; transcript_id "gnl|WGS:JAAVVJ|G4P62_T010204"; gbkey "CDS"; locus_tag "G4P62_006275"; orig_transcript_id "gnl|WGS:JAAVVJ|G4P62_T010204"; product "multidrug and toxin extrusion protein 1-like"; protein_id "KAF7218676.1"; exon_number "13";
CM025014.1	Genbank	CDS	31986415	31986484	.	-	1	gene_id "G4P62_006275"; transcript_id "gnl|WGS:JAAVVJ|G4P62_T010204"; gbkey "CDS"; locus_tag "G4P62_006275"; orig_transcript_id "gnl|WGS:JAAVVJ|G4P62_T010204"; product "multidrug and toxin extrusion protein 1-like"; protein_id "KAF7218676.1"; exon_number "14";
CM025014.1	Genbank	CDS	31986196	31986328	.	-	0	gene_id "G4P62_006275"; transcript_id "gnl|WGS:JAAVVJ|G4P62_T010204"; gbkey "CDS"; locus_tag "G4P62_006275"; orig_transcript_id "gnl|WGS:JAAVVJ|G4P62_T010204"; product "multidrug and toxin extrusion protein 1-like"; protein_id "KAF7218676.1"; exon_number "15";
CM025014.1	Genbank	CDS	31984038	31984132	.	-	2	gene_id "G4P62_006275"; transcript_id "gnl|WGS:JAAVVJ|G4P62_T010204"; gbkey "CDS"; locus_tag "G4P62_006275"; orig_transcript_id "gnl|WGS:JAAVVJ|G4P62_T010204"; product "multidrug and toxin extrusion protein 1-like"; protein_id "KAF7218676.1"; exon_number "16";
CM025014.1	Genbank	CDS	31983905	31983947	.	-	0	gene_id "G4P62_006275"; transcript_id "gnl|WGS:JAAVVJ|G4P62_T010204"; gbkey "CDS"; locus_tag "G4P62_006275"; orig_transcript_id "gnl|WGS:JAAVVJ|G4P62_T010204"; product "multidrug and toxin extrusion protein 1-like"; protein_id "KAF7218676.1"; exon_number "17";
CM025014.1	Genbank	CDS	31979252	31979460	.	-	2	gene_id "G4P62_006275"; transcript_id "gnl|WGS:JAAVVJ|G4P62_T010204"; gbkey "CDS"; locus_tag "G4P62_006275"; orig_transcript_id "gnl|WGS:JAAVVJ|G4P62_T010204"; product "multidrug and toxin extrusion protein 1-like"; protein_id "KAF7218676.1"; exon_number "18";
CM025014.1	Genbank	start_codon	31995581	31995583	.	-	0	gene_id "G4P62_006275"; transcript_id "gnl|WGS:JAAVVJ|G4P62_T010204"; gbkey "CDS"; locus_tag "G4P62_006275"; orig_transcript_id "gnl|WGS:JAAVVJ|G4P62_T010204"; product "multidrug and toxin extrusion protein 1-like"; protein_id "KAF7218676.1"; exon_number "2";
CM025014.1	Genbank	stop_codon	31979249	31979251	.	-	0	gene_id "G4P62_006275"; transcript_id "gnl|WGS:JAAVVJ|G4P62_T010204"; gbkey "CDS"; locus_tag "G4P62_006275"; orig_transcript_id "gnl|WGS:JAAVVJ|G4P62_T010204"; product "multidrug and toxin extrusion protein 1-like"; protein_id "KAF7218676.1"; exon_number "18";
CM025014.1	Genbank	gene	32003286	32014279	.	-	.	gene_id "G4P62_006274"; transcript_id ""; description "solute carrier family 13 member 5-like isoform"; gbkey "Gene"; gene_biotype "protein_coding"; locus_tag "G4P62_006274"; note "LOC107380125";
CM025014.1	Genbank	transcript	32003286	32014279	.	-	.	gene_id "G4P62_006274"; transcript_id "gnl|WGS:JAAVVJ|G4P62_T010202"; gbkey "mRNA"; locus_tag "G4P62_006274"; note "transcript variant X2"; orig_protein_id "gnl|WGS:JAAVVJ|G4P62_P010202"; orig_transcript_id "gnl|WGS:JAAVVJ|G4P62_T010202"; product "solute carrier family 13 member 5-like"; transcript_biotype "mRNA";
CM025014.1	Genbank	exon	32013512	32014279	.	-	.	gene_id "G4P62_006274"; transcript_id "gnl|WGS:JAAVVJ|G4P62_T010202"; locus_tag "G4P62_006274"; note "transcript variant X2"; orig_protein_id "gnl|WGS:JAAVVJ|G4P62_P010202"; orig_transcript_id "gnl|WGS:JAAVVJ|G4P62_T010202"; product "solute carrier family 13 member 5-like"; transcript_biotype "mRNA"; exon_number "1";
CM025014.1	Genbank	exon	32013142	32013270	.	-	.	gene_id "G4P62_006274"; transcript_id "gnl|WGS:JAAVVJ|G4P62_T010202"; locus_tag "G4P62_006274"; note "transcript variant X2"; orig_protein_id "gnl|WGS:JAAVVJ|G4P62_P010202"; orig_transcript_id "gnl|WGS:JAAVVJ|G4P62_T010202"; product "solute carrier family 13 member 5-like"; transcript_biotype "mRNA"; exon_number "2";
CM025014.1	Genbank	exon	32012918	32013054	.	-	.	gene_id "G4P62_006274"; transcript_id "gnl|WGS:JAAVVJ|G4P62_T010202"; locus_tag "G4P62_006274"; note "transcript variant X2"; orig_protein_id "gnl|WGS:JAAVVJ|G4P62_P010202"; orig_transcript_id "gnl|WGS:JAAVVJ|G4P62_T010202"; product "solute carrier family 13 member 5-like"; transcript_biotype "mRNA"; exon_number "3";
CM025014.1	Genbank	exon	32012506	32012723	.	-	.	gene_id "G4P62_006274"; transcript_id "gnl|WGS:JAAVVJ|G4P62_T010202"; locus_tag "G4P62_006274"; note "transcript variant X2"; orig_protein_id "gnl|WGS:JAAVVJ|G4P62_P010202"; orig_transcript_id "gnl|WGS:JAAVVJ|G4P62_T010202"; product "solute carrier family 13 member 5-like"; transcript_biotype "mRNA"; exon_number "4";
CM025014.1	Genbank	exon	32012250	32012430	.	-	.	gene_id "G4P62_006274"; transcript_id "gnl|WGS:JAAVVJ|G4P62_T010202"; locus_tag "G4P62_006274"; note "transcript variant X2"; orig_protein_id "gnl|WGS:JAAVVJ|G4P62_P010202"; orig_transcript_id "gnl|WGS:JAAVVJ|G4P62_T010202"; product "solute carrier family 13 member 5-like"; transcript_biotype "mRNA"; exon_number "5";
CM025014.1	Genbank	exon	32012043	32012165	.	-	.	gene_id "G4P62_006274"; transcript_id "gnl|WGS:JAAVVJ|G4P62_T010202"; locus_tag "G4P62_006274"; note "transcript variant X2"; orig_protein_id "gnl|WGS:JAAVVJ|G4P62_P010202"; orig_transcript_id "gnl|WGS:JAAVVJ|G4P62_T010202"; product "solute carrier family 13 member 5-like"; transcript_biotype "mRNA"; exon_number "6";
CM025014.1	Genbank	exon	32011754	32011966	.	-	.	gene_id "G4P62_006274"; transcript_id "gnl|WGS:JAAVVJ|G4P62_T010202"; locus_tag "G4P62_006274"; note "transcript variant X2"; orig_protein_id "gnl|WGS:JAAVVJ|G4P62_P010202"; orig_transcript_id "gnl|WGS:JAAVVJ|G4P62_T010202"; product "solute carrier family 13 member 5-like"; transcript_biotype "mRNA"; exon_number "7";
CM025014.1	Genbank	exon	32011549	32011655	.	-	.	gene_id "G4P62_006274"; transcript_id "gnl|WGS:JAAVVJ|G4P62_T010202"; locus_tag "G4P62_006274"; note "transcript variant X2"; orig_protein_id "gnl|WGS:JAAVVJ|G4P62_P010202"; orig_transcript_id "gnl|WGS:JAAVVJ|G4P62_T010202"; product "solute carrier family 13 member 5-like"; transcript_biotype "mRNA"; exon_number "8";
CM025014.1	Genbank	exon	32011356	32011477	.	-	.	gene_id "G4P62_006274"; transcript_id "gnl|WGS:JAAVVJ|G4P62_T010202"; locus_tag "G4P62_006274"; note "transcript variant X2"; orig_protein_id "gnl|WGS:JAAVVJ|G4P62_P010202"; orig_transcript_id "gnl|WGS:JAAVVJ|G4P62_T010202"; product "solute carrier family 13 member 5-like"; transcript_biotype "mRNA"; exon_number "9";
CM025014.1	Genbank	exon	32009296	32009457	.	-	.	gene_id "G4P62_006274"; transcript_id "gnl|WGS:JAAVVJ|G4P62_T010202"; locus_tag "G4P62_006274"; note "transcript variant X2"; orig_protein_id "gnl|WGS:JAAVVJ|G4P62_P010202"; orig_transcript_id "gnl|WGS:JAAVVJ|G4P62_T010202"; product "solute carrier family 13 member 5-like"; transcript_biotype "mRNA"; exon_number "10";
CM025014.1	Genbank	exon	32008276	32008413	.	-	.	gene_id "G4P62_006274"; transcript_id "gnl|WGS:JAAVVJ|G4P62_T010202"; locus_tag "G4P62_006274"; note "transcript variant X2"; orig_protein_id "gnl|WGS:JAAVVJ|G4P62_P010202"; orig_transcript_id "gnl|WGS:JAAVVJ|G4P62_T010202"; product "solute carrier family 13 member 5-like"; transcript_biotype "mRNA"; exon_number "11";
CM025014.1	Genbank	exon	32003286	32005636	.	-	.	gene_id "G4P62_006274"; transcript_id "gnl|WGS:JAAVVJ|G4P62_T010202"; locus_tag "G4P62_006274"; note "transcript variant X2"; orig_protein_id "gnl|WGS:JAAVVJ|G4P62_P010202"; orig_transcript_id "gnl|WGS:JAAVVJ|G4P62_T010202"; product "solute carrier family 13 member 5-like"; transcript_biotype "mRNA"; exon_number "12";
CM025014.1	Genbank	CDS	32013512	32013670	.	-	0	gene_id "G4P62_006274"; transcript_id "gnl|WGS:JAAVVJ|G4P62_T010202"; gbkey "CDS"; locus_tag "G4P62_006274"; orig_transcript_id "gnl|WGS:JAAVVJ|G4P62_T010202"; product "transcript variant X2"; protein_id "KAF7218674.1"; exon_number "1";
CM025014.1	Genbank	CDS	32013142	32013270	.	-	0	gene_id "G4P62_006274"; transcript_id "gnl|WGS:JAAVVJ|G4P62_T010202"; gbkey "CDS"; locus_tag "G4P62_006274"; orig_transcript_id "gnl|WGS:JAAVVJ|G4P62_T010202"; product "transcript variant X2"; protein_id "KAF7218674.1"; exon_number "2";
CM025014.1	Genbank	CDS	32012918	32013054	.	-	0	gene_id "G4P62_006274"; transcript_id "gnl|WGS:JAAVVJ|G4P62_T010202"; gbkey "CDS"; locus_tag "G4P62_006274"; orig_transcript_id "gnl|WGS:JAAVVJ|G4P62_T010202"; product "transcript variant X2"; protein_id "KAF7218674.1"; exon_number "3";
CM025014.1	Genbank	CDS	32012506	32012723	.	-	1	gene_id "G4P62_006274"; transcript_id "gnl|WGS:JAAVVJ|G4P62_T010202"; gbkey "CDS"; locus_tag "G4P62_006274"; orig_transcript_id "gnl|WGS:JAAVVJ|G4P62_T010202"; product "transcript variant X2"; protein_id "KAF7218674.1"; exon_number "4";
CM025014.1	Genbank	CDS	32012250	32012430	.	-	2	gene_id "G4P62_006274"; transcript_id "gnl|WGS:JAAVVJ|G4P62_T010202"; gbkey "CDS"; locus_tag "G4P62_006274"; orig_transcript_id "gnl|WGS:JAAVVJ|G4P62_T010202"; product "transcript variant X2"; protein_id "KAF7218674.1"; exon_number "5";
CM025014.1	Genbank	CDS	32012043	32012165	.	-	1	gene_id "G4P62_006274"; transcript_id "gnl|WGS:JAAVVJ|G4P62_T010202"; gbkey "CDS"; locus_tag "G4P62_006274"; orig_transcript_id "gnl|WGS:JAAVVJ|G4P62_T010202"; product "transcript variant X2"; protein_id "KAF7218674.1"; exon_number "6";
CM025014.1	Genbank	CDS	32011754	32011966	.	-	1	gene_id "G4P62_006274"; transcript_id "gnl|WGS:JAAVVJ|G4P62_T010202"; gbkey "CDS"; locus_tag "G4P62_006274"; orig_transcript_id "gnl|WGS:JAAVVJ|G4P62_T010202"; product "transcript variant X2"; protein_id "KAF7218674.1"; exon_number "7";
CM025014.1	Genbank	CDS	32011549	32011655	.	-	1	gene_id "G4P62_006274"; transcript_id "gnl|WGS:JAAVVJ|G4P62_T010202"; gbkey "CDS"; locus_tag "G4P62_006274"; orig_transcript_id "gnl|WGS:JAAVVJ|G4P62_T010202"; product "transcript variant X2"; protein_id "KAF7218674.1"; exon_number "8";
CM025014.1	Genbank	CDS	32011356	32011477	.	-	2	gene_id "G4P62_006274"; transcript_id "gnl|WGS:JAAVVJ|G4P62_T010202"; gbkey "CDS"; locus_tag "G4P62_006274"; orig_transcript_id "gnl|WGS:JAAVVJ|G4P62_T010202"; product "transcript variant X2"; protein_id "KAF7218674.1"; exon_number "9";
CM025014.1	Genbank	CDS	32009296	32009457	.	-	0	gene_id "G4P62_006274"; transcript_id "gnl|WGS:JAAVVJ|G4P62_T010202"; gbkey "CDS"; locus_tag "G4P62_006274"; orig_transcript_id "gnl|WGS:JAAVVJ|G4P62_T010202"; product "transcript variant X2"; protein_id "KAF7218674.1"; exon_number "10";
CM025014.1	Genbank	CDS	32008276	32008413	.	-	0	gene_id "G4P62_006274"; transcript_id "gnl|WGS:JAAVVJ|G4P62_T010202"; gbkey "CDS"; locus_tag "G4P62_006274"; orig_transcript_id "gnl|WGS:JAAVVJ|G4P62_T010202"; product "transcript variant X2"; protein_id "KAF7218674.1"; exon_number "11";
CM025014.1	Genbank	CDS	32005514	32005636	.	-	0	gene_id "G4P62_006274"; transcript_id "gnl|WGS:JAAVVJ|G4P62_T010202"; gbkey "CDS"; locus_tag "G4P62_006274"; orig_transcript_id "gnl|WGS:JAAVVJ|G4P62_T010202"; product "transcript variant X2"; protein_id "KAF7218674.1"; exon_number "12";
CM025014.1	Genbank	start_codon	32013668	32013670	.	-	0	gene_id "G4P62_006274"; transcript_id "gnl|WGS:JAAVVJ|G4P62_T010202"; gbkey "CDS"; locus_tag "G4P62_006274"; orig_transcript_id "gnl|WGS:JAAVVJ|G4P62_T010202"; product "transcript variant X2"; protein_id "KAF7218674.1"; exon_number "1";
CM025014.1	Genbank	stop_codon	32005511	32005513	.	-	0	gene_id "G4P62_006274"; transcript_id "gnl|WGS:JAAVVJ|G4P62_T010202"; gbkey "CDS"; locus_tag "G4P62_006274"; orig_transcript_id "gnl|WGS:JAAVVJ|G4P62_T010202"; product "transcript variant X2"; protein_id "KAF7218674.1"; exon_number "12";
CM025014.1	Genbank	transcript	32003286	32014272	.	-	.	gene_id "G4P62_006274"; transcript_id "gnl|WGS:JAAVVJ|G4P62_T010203"; gbkey "mRNA"; locus_tag "G4P62_006274"; note "transcript variant X1"; orig_protein_id "gnl|WGS:JAAVVJ|G4P62_P010203"; orig_transcript_id "gnl|WGS:JAAVVJ|G4P62_T010203"; product "solute carrier family 13 member 5-like"; transcript_biotype "mRNA";
CM025014.1	Genbank	exon	32013974	32014272	.	-	.	gene_id "G4P62_006274"; transcript_id "gnl|WGS:JAAVVJ|G4P62_T010203"; locus_tag "G4P62_006274"; note "transcript variant X1"; orig_protein_id "gnl|WGS:JAAVVJ|G4P62_P010203"; orig_transcript_id "gnl|WGS:JAAVVJ|G4P62_T010203"; product "solute carrier family 13 member 5-like"; transcript_biotype "mRNA"; exon_number "1";
CM025014.1	Genbank	exon	32013142	32013270	.	-	.	gene_id "G4P62_006274"; transcript_id "gnl|WGS:JAAVVJ|G4P62_T010203"; locus_tag "G4P62_006274"; note "transcript variant X1"; orig_protein_id "gnl|WGS:JAAVVJ|G4P62_P010203"; orig_transcript_id "gnl|WGS:JAAVVJ|G4P62_T010203"; product "solute carrier family 13 member 5-like"; transcript_biotype "mRNA"; exon_number "2";
CM025014.1	Genbank	exon	32012918	32013054	.	-	.	gene_id "G4P62_006274"; transcript_id "gnl|WGS:JAAVVJ|G4P62_T010203"; locus_tag "G4P62_006274"; note "transcript variant X1"; orig_protein_id "gnl|WGS:JAAVVJ|G4P62_P010203"; orig_transcript_id "gnl|WGS:JAAVVJ|G4P62_T010203"; product "solute carrier family 13 member 5-like"; transcript_biotype "mRNA"; exon_number "3";
CM025014.1	Genbank	exon	32012506	32012723	.	-	.	gene_id "G4P62_006274"; transcript_id "gnl|WGS:JAAVVJ|G4P62_T010203"; locus_tag "G4P62_006274"; note "transcript variant X1"; orig_protein_id "gnl|WGS:JAAVVJ|G4P62_P010203"; orig_transcript_id "gnl|WGS:JAAVVJ|G4P62_T010203"; product "solute carrier family 13 member 5-like"; transcript_biotype "mRNA"; exon_number "4";
CM025014.1	Genbank	exon	32012250	32012430	.	-	.	gene_id "G4P62_006274"; transcript_id "gnl|WGS:JAAVVJ|G4P62_T010203"; locus_tag "G4P62_006274"; note "transcript variant X1"; orig_protein_id "gnl|WGS:JAAVVJ|G4P62_P010203"; orig_transcript_id "gnl|WGS:JAAVVJ|G4P62_T010203"; product "solute carrier family 13 member 5-like"; transcript_biotype "mRNA"; exon_number "5";
CM025014.1	Genbank	exon	32012043	32012165	.	-	.	gene_id "G4P62_006274"; transcript_id "gnl|WGS:JAAVVJ|G4P62_T010203"; locus_tag "G4P62_006274"; note "transcript variant X1"; orig_protein_id "gnl|WGS:JAAVVJ|G4P62_P010203"; orig_transcript_id "gnl|WGS:JAAVVJ|G4P62_T010203"; product "solute carrier family 13 member 5-like"; transcript_biotype "mRNA"; exon_number "6";
CM025014.1	Genbank	exon	32011754	32011966	.	-	.	gene_id "G4P62_006274"; transcript_id "gnl|WGS:JAAVVJ|G4P62_T010203"; locus_tag "G4P62_006274"; note "transcript variant X1"; orig_protein_id "gnl|WGS:JAAVVJ|G4P62_P010203"; orig_transcript_id "gnl|WGS:JAAVVJ|G4P62_T010203"; product "solute carrier family 13 member 5-like"; transcript_biotype "mRNA"; exon_number "7";
CM025014.1	Genbank	exon	32011549	32011655	.	-	.	gene_id "G4P62_006274"; transcript_id "gnl|WGS:JAAVVJ|G4P62_T010203"; locus_tag "G4P62_006274"; note "transcript variant X1"; orig_protein_id "gnl|WGS:JAAVVJ|G4P62_P010203"; orig_transcript_id "gnl|WGS:JAAVVJ|G4P62_T010203"; product "solute carrier family 13 member 5-like"; transcript_biotype "mRNA"; exon_number "8";
CM025014.1	Genbank	exon	32011356	32011477	.	-	.	gene_id "G4P62_006274"; transcript_id "gnl|WGS:JAAVVJ|G4P62_T010203"; locus_tag "G4P62_006274"; note "transcript variant X1"; orig_protein_id "gnl|WGS:JAAVVJ|G4P62_P010203"; orig_transcript_id "gnl|WGS:JAAVVJ|G4P62_T010203"; product "solute carrier family 13 member 5-like"; transcript_biotype "mRNA"; exon_number "9";
CM025014.1	Genbank	exon	32009296	32009457	.	-	.	gene_id "G4P62_006274"; transcript_id "gnl|WGS:JAAVVJ|G4P62_T010203"; locus_tag "G4P62_006274"; note "transcript variant X1"; orig_protein_id "gnl|WGS:JAAVVJ|G4P62_P010203"; orig_transcript_id "gnl|WGS:JAAVVJ|G4P62_T010203"; product "solute carrier family 13 member 5-like"; transcript_biotype "mRNA"; exon_number "10";
CM025014.1	Genbank	exon	32008276	32008413	.	-	.	gene_id "G4P62_006274"; transcript_id "gnl|WGS:JAAVVJ|G4P62_T010203"; locus_tag "G4P62_006274"; note "transcript variant X1"; orig_protein_id "gnl|WGS:JAAVVJ|G4P62_P010203"; orig_transcript_id "gnl|WGS:JAAVVJ|G4P62_T010203"; product "solute carrier family 13 member 5-like"; transcript_biotype "mRNA"; exon_number "11";
CM025014.1	Genbank	exon	32003286	32005636	.	-	.	gene_id "G4P62_006274"; transcript_id "gnl|WGS:JAAVVJ|G4P62_T010203"; locus_tag "G4P62_006274"; note "transcript variant X1"; orig_protein_id "gnl|WGS:JAAVVJ|G4P62_P010203"; orig_transcript_id "gnl|WGS:JAAVVJ|G4P62_T010203"; product "solute carrier family 13 member 5-like"; transcript_biotype "mRNA"; exon_number "12";
CM025014.1	Genbank	CDS	32013974	32014249	.	-	0	gene_id "G4P62_006274"; transcript_id "gnl|WGS:JAAVVJ|G4P62_T010203"; gbkey "CDS"; locus_tag "G4P62_006274"; orig_transcript_id "gnl|WGS:JAAVVJ|G4P62_T010203"; product "transcript variant X1"; protein_id "KAF7218675.1"; exon_number "1";
CM025014.1	Genbank	CDS	32013142	32013270	.	-	0	gene_id "G4P62_006274"; transcript_id "gnl|WGS:JAAVVJ|G4P62_T010203"; gbkey "CDS"; locus_tag "G4P62_006274"; orig_transcript_id "gnl|WGS:JAAVVJ|G4P62_T010203"; product "transcript variant X1"; protein_id "KAF7218675.1"; exon_number "2";
CM025014.1	Genbank	CDS	32012918	32013054	.	-	0	gene_id "G4P62_006274"; transcript_id "gnl|WGS:JAAVVJ|G4P62_T010203"; gbkey "CDS"; locus_tag "G4P62_006274"; orig_transcript_id "gnl|WGS:JAAVVJ|G4P62_T010203"; product "transcript variant X1"; protein_id "KAF7218675.1"; exon_number "3";
CM025014.1	Genbank	CDS	32012506	32012723	.	-	1	gene_id "G4P62_006274"; transcript_id "gnl|WGS:JAAVVJ|G4P62_T010203"; gbkey "CDS"; locus_tag "G4P62_006274"; orig_transcript_id "gnl|WGS:JAAVVJ|G4P62_T010203"; product "transcript variant X1"; protein_id "KAF7218675.1"; exon_number "4";
CM025014.1	Genbank	CDS	32012250	32012430	.	-	2	gene_id "G4P62_006274"; transcript_id "gnl|WGS:JAAVVJ|G4P62_T010203"; gbkey "CDS"; locus_tag "G4P62_006274"; orig_transcript_id "gnl|WGS:JAAVVJ|G4P62_T010203"; product "transcript variant X1"; protein_id "KAF7218675.1"; exon_number "5";
CM025014.1	Genbank	CDS	32012043	32012165	.	-	1	gene_id "G4P62_006274"; transcript_id "gnl|WGS:JAAVVJ|G4P62_T010203"; gbkey "CDS"; locus_tag "G4P62_006274"; orig_transcript_id "gnl|WGS:JAAVVJ|G4P62_T010203"; product "transcript variant X1"; protein_id "KAF7218675.1"; exon_number "6";
CM025014.1	Genbank	CDS	32011754	32011966	.	-	1	gene_id "G4P62_006274"; transcript_id "gnl|WGS:JAAVVJ|G4P62_T010203"; gbkey "CDS"; locus_tag "G4P62_006274"; orig_transcript_id "gnl|WGS:JAAVVJ|G4P62_T010203"; product "transcript variant X1"; protein_id "KAF7218675.1"; exon_number "7";
CM025014.1	Genbank	CDS	32011549	32011655	.	-	1	gene_id "G4P62_006274"; transcript_id "gnl|WGS:JAAVVJ|G4P62_T010203"; gbkey "CDS"; locus_tag "G4P62_006274"; orig_transcript_id "gnl|WGS:JAAVVJ|G4P62_T010203"; product "transcript variant X1"; protein_id "KAF7218675.1"; exon_number "8";
CM025014.1	Genbank	CDS	32011356	32011477	.	-	2	gene_id "G4P62_006274"; transcript_id "gnl|WGS:JAAVVJ|G4P62_T010203"; gbkey "CDS"; locus_tag "G4P62_006274"; orig_transcript_id "gnl|WGS:JAAVVJ|G4P62_T010203"; product "transcript variant X1"; protein_id "KAF7218675.1"; exon_number "9";
CM025014.1	Genbank	CDS	32009296	32009457	.	-	0	gene_id "G4P62_006274"; transcript_id "gnl|WGS:JAAVVJ|G4P62_T010203"; gbkey "CDS"; locus_tag "G4P62_006274"; orig_transcript_id "gnl|WGS:JAAVVJ|G4P62_T010203"; product "transcript variant X1"; protein_id "KAF7218675.1"; exon_number "10";
CM025014.1	Genbank	CDS	32008276	32008413	.	-	0	gene_id "G4P62_006274"; transcript_id "gnl|WGS:JAAVVJ|G4P62_T010203"; gbkey "CDS"; locus_tag "G4P62_006274"; orig_transcript_id "gnl|WGS:JAAVVJ|G4P62_T010203"; product "transcript variant X1"; protein_id "KAF7218675.1"; exon_number "11";
CM025014.1	Genbank	CDS	32005514	32005636	.	-	0	gene_id "G4P62_006274"; transcript_id "gnl|WGS:JAAVVJ|G4P62_T010203"; gbkey "CDS"; locus_tag "G4P62_006274"; orig_transcript_id "gnl|WGS:JAAVVJ|G4P62_T010203"; product "transcript variant X1"; protein_id "KAF7218675.1"; exon_number "12";
CM025014.1	Genbank	start_codon	32014247	32014249	.	-	0	gene_id "G4P62_006274"; transcript_id "gnl|WGS:JAAVVJ|G4P62_T010203"; gbkey "CDS"; locus_tag "G4P62_006274"; orig_transcript_id "gnl|WGS:JAAVVJ|G4P62_T010203"; product "transcript variant X1"; protein_id "KAF7218675.1"; exon_number "1";
CM025014.1	Genbank	stop_codon	32005511	32005513	.	-	0	gene_id "G4P62_006274"; transcript_id "gnl|WGS:JAAVVJ|G4P62_T010203"; gbkey "CDS"; locus_tag "G4P62_006274"; orig_transcript_id "gnl|WGS:JAAVVJ|G4P62_T010203"; product "transcript variant X1"; protein_id "KAF7218675.1"; exon_number "12";
CM025014.1	Genbank	gene	32021358	32040645	.	+	.	gene_id "G4P62_006273"; transcript_id ""; description "WD repeat-containing protein 81"; gbkey "Gene"; gene "wdr81"; gene_biotype "protein_coding"; locus_tag "G4P62_006273";
CM025014.1	Genbank	transcript	32021358	32040645	.	+	.	gene_id "G4P62_006273"; transcript_id "gnl|WGS:JAAVVJ|G4P62_T010201"; gbkey "mRNA"; gene "wdr81"; locus_tag "G4P62_006273"; note "transcript variant X1"; orig_protein_id "gnl|WGS:JAAVVJ|G4P62_P010201"; orig_transcript_id "gnl|WGS:JAAVVJ|G4P62_T010201"; product "WD repeat domain 81"; transcript_biotype "mRNA";
CM025014.1	Genbank	exon	32021358	32021625	.	+	.	gene_id "G4P62_006273"; transcript_id "gnl|WGS:JAAVVJ|G4P62_T010201"; gene "wdr81"; locus_tag "G4P62_006273"; note "transcript variant X1"; orig_protein_id "gnl|WGS:JAAVVJ|G4P62_P010201"; orig_transcript_id "gnl|WGS:JAAVVJ|G4P62_T010201"; product "WD repeat domain 81"; transcript_biotype "mRNA"; exon_number "1";
CM025014.1	Genbank	exon	32022243	32022752	.	+	.	gene_id "G4P62_006273"; transcript_id "gnl|WGS:JAAVVJ|G4P62_T010201"; gene "wdr81"; locus_tag "G4P62_006273"; note "transcript variant X1"; orig_protein_id "gnl|WGS:JAAVVJ|G4P62_P010201"; orig_transcript_id "gnl|WGS:JAAVVJ|G4P62_T010201"; product "WD repeat domain 81"; transcript_biotype "mRNA"; exon_number "2";
CM025014.1	Genbank	exon	32023697	32027235	.	+	.	gene_id "G4P62_006273"; transcript_id "gnl|WGS:JAAVVJ|G4P62_T010201"; gene "wdr81"; locus_tag "G4P62_006273"; note "transcript variant X1"; orig_protein_id "gnl|WGS:JAAVVJ|G4P62_P010201"; orig_transcript_id "gnl|WGS:JAAVVJ|G4P62_T010201"; product "WD repeat domain 81"; transcript_biotype "mRNA"; exon_number "3";
CM025014.1	Genbank	exon	32027312	32027419	.	+	.	gene_id "G4P62_006273"; transcript_id "gnl|WGS:JAAVVJ|G4P62_T010201"; gene "wdr81"; locus_tag "G4P62_006273"; note "transcript variant X1"; orig_protein_id "gnl|WGS:JAAVVJ|G4P62_P010201"; orig_transcript_id "gnl|WGS:JAAVVJ|G4P62_T010201"; product "WD repeat domain 81"; transcript_biotype "mRNA"; exon_number "4";
CM025014.1	Genbank	exon	32027492	32027691	.	+	.	gene_id "G4P62_006273"; transcript_id "gnl|WGS:JAAVVJ|G4P62_T010201"; gene "wdr81"; locus_tag "G4P62_006273"; note "transcript variant X1"; orig_protein_id "gnl|WGS:JAAVVJ|G4P62_P010201"; orig_transcript_id "gnl|WGS:JAAVVJ|G4P62_T010201"; product "WD repeat domain 81"; transcript_biotype "mRNA"; exon_number "5";
CM025014.1	Genbank	exon	32031012	32031193	.	+	.	gene_id "G4P62_006273"; transcript_id "gnl|WGS:JAAVVJ|G4P62_T010201"; gene "wdr81"; locus_tag "G4P62_006273"; note "transcript variant X1"; orig_protein_id "gnl|WGS:JAAVVJ|G4P62_P010201"; orig_transcript_id "gnl|WGS:JAAVVJ|G4P62_T010201"; product "WD repeat domain 81"; transcript_biotype "mRNA"; exon_number "6";
CM025014.1	Genbank	exon	32031283	32031448	.	+	.	gene_id "G4P62_006273"; transcript_id "gnl|WGS:JAAVVJ|G4P62_T010201"; gene "wdr81"; locus_tag "G4P62_006273"; note "transcript variant X1"; orig_protein_id "gnl|WGS:JAAVVJ|G4P62_P010201"; orig_transcript_id "gnl|WGS:JAAVVJ|G4P62_T010201"; product "WD repeat domain 81"; transcript_biotype "mRNA"; exon_number "7";
CM025014.1	Genbank	exon	32032832	32032997	.	+	.	gene_id "G4P62_006273"; transcript_id "gnl|WGS:JAAVVJ|G4P62_T010201"; gene "wdr81"; locus_tag "G4P62_006273"; note "transcript variant X1"; orig_protein_id "gnl|WGS:JAAVVJ|G4P62_P010201"; orig_transcript_id "gnl|WGS:JAAVVJ|G4P62_T010201"; product "WD repeat domain 81"; transcript_biotype "mRNA"; exon_number "8";
CM025014.1	Genbank	exon	32033147	32033959	.	+	.	gene_id "G4P62_006273"; transcript_id "gnl|WGS:JAAVVJ|G4P62_T010201"; gene "wdr81"; locus_tag "G4P62_006273"; note "transcript variant X1"; orig_protein_id "gnl|WGS:JAAVVJ|G4P62_P010201"; orig_transcript_id "gnl|WGS:JAAVVJ|G4P62_T010201"; product "WD repeat domain 81"; transcript_biotype "mRNA"; exon_number "9";
CM025014.1	Genbank	exon	32034043	32034188	.	+	.	gene_id "G4P62_006273"; transcript_id "gnl|WGS:JAAVVJ|G4P62_T010201"; gene "wdr81"; locus_tag "G4P62_006273"; note "transcript variant X1"; orig_protein_id "gnl|WGS:JAAVVJ|G4P62_P010201"; orig_transcript_id "gnl|WGS:JAAVVJ|G4P62_T010201"; product "WD repeat domain 81"; transcript_biotype "mRNA"; exon_number "10";
CM025014.1	Genbank	exon	32034355	32034537	.	+	.	gene_id "G4P62_006273"; transcript_id "gnl|WGS:JAAVVJ|G4P62_T010201"; gene "wdr81"; locus_tag "G4P62_006273"; note "transcript variant X1"; orig_protein_id "gnl|WGS:JAAVVJ|G4P62_P010201"; orig_transcript_id "gnl|WGS:JAAVVJ|G4P62_T010201"; product "WD repeat domain 81"; transcript_biotype "mRNA"; exon_number "11";
CM025014.1	Genbank	exon	32039104	32040645	.	+	.	gene_id "G4P62_006273"; transcript_id "gnl|WGS:JAAVVJ|G4P62_T010201"; gene "wdr81"; locus_tag "G4P62_006273"; note "transcript variant X1"; orig_protein_id "gnl|WGS:JAAVVJ|G4P62_P010201"; orig_transcript_id "gnl|WGS:JAAVVJ|G4P62_T010201"; product "WD repeat domain 81"; transcript_biotype "mRNA"; exon_number "12";
CM025014.1	Genbank	CDS	32022391	32022752	.	+	0	gene_id "G4P62_006273"; transcript_id "gnl|WGS:JAAVVJ|G4P62_T010201"; gbkey "CDS"; gene "wdr81"; locus_tag "G4P62_006273"; orig_transcript_id "gnl|WGS:JAAVVJ|G4P62_T010201"; product "transcript variant X1"; protein_id "KAF7218673.1"; exon_number "2";
CM025014.1	Genbank	CDS	32023697	32027235	.	+	1	gene_id "G4P62_006273"; transcript_id "gnl|WGS:JAAVVJ|G4P62_T010201"; gbkey "CDS"; gene "wdr81"; locus_tag "G4P62_006273"; orig_transcript_id "gnl|WGS:JAAVVJ|G4P62_T010201"; product "transcript variant X1"; protein_id "KAF7218673.1"; exon_number "3";
CM025014.1	Genbank	CDS	32027312	32027419	.	+	2	gene_id "G4P62_006273"; transcript_id "gnl|WGS:JAAVVJ|G4P62_T010201"; gbkey "CDS"; gene "wdr81"; locus_tag "G4P62_006273"; orig_transcript_id "gnl|WGS:JAAVVJ|G4P62_T010201"; product "transcript variant X1"; protein_id "KAF7218673.1"; exon_number "4";
CM025014.1	Genbank	CDS	32027492	32027691	.	+	2	gene_id "G4P62_006273"; transcript_id "gnl|WGS:JAAVVJ|G4P62_T010201"; gbkey "CDS"; gene "wdr81"; locus_tag "G4P62_006273"; orig_transcript_id "gnl|WGS:JAAVVJ|G4P62_T010201"; product "transcript variant X1"; protein_id "KAF7218673.1"; exon_number "5";
CM025014.1	Genbank	CDS	32031012	32031193	.	+	0	gene_id "G4P62_006273"; transcript_id "gnl|WGS:JAAVVJ|G4P62_T010201"; gbkey "CDS"; gene "wdr81"; locus_tag "G4P62_006273"; orig_transcript_id "gnl|WGS:JAAVVJ|G4P62_T010201"; product "transcript variant X1"; protein_id "KAF7218673.1"; exon_number "6";
CM025014.1	Genbank	CDS	32031283	32031448	.	+	1	gene_id "G4P62_006273"; transcript_id "gnl|WGS:JAAVVJ|G4P62_T010201"; gbkey "CDS"; gene "wdr81"; locus_tag "G4P62_006273"; orig_transcript_id "gnl|WGS:JAAVVJ|G4P62_T010201"; product "transcript variant X1"; protein_id "KAF7218673.1"; exon_number "7";
CM025014.1	Genbank	CDS	32032832	32032997	.	+	0	gene_id "G4P62_006273"; transcript_id "gnl|WGS:JAAVVJ|G4P62_T010201"; gbkey "CDS"; gene "wdr81"; locus_tag "G4P62_006273"; orig_transcript_id "gnl|WGS:JAAVVJ|G4P62_T010201"; product "transcript variant X1"; protein_id "KAF7218673.1"; exon_number "8";
CM025014.1	Genbank	CDS	32033147	32033959	.	+	2	gene_id "G4P62_006273"; transcript_id "gnl|WGS:JAAVVJ|G4P62_T010201"; gbkey "CDS"; gene "wdr81"; locus_tag "G4P62_006273"; orig_transcript_id "gnl|WGS:JAAVVJ|G4P62_T010201"; product "transcript variant X1"; protein_id "KAF7218673.1"; exon_number "9";
CM025014.1	Genbank	CDS	32034043	32034188	.	+	2	gene_id "G4P62_006273"; transcript_id "gnl|WGS:JAAVVJ|G4P62_T010201"; gbkey "CDS"; gene "wdr81"; locus_tag "G4P62_006273"; orig_transcript_id "gnl|WGS:JAAVVJ|G4P62_T010201"; product "transcript variant X1"; protein_id "KAF7218673.1"; exon_number "10";
CM025014.1	Genbank	CDS	32034355	32034537	.	+	0	gene_id "G4P62_006273"; transcript_id "gnl|WGS:JAAVVJ|G4P62_T010201"; gbkey "CDS"; gene "wdr81"; locus_tag "G4P62_006273"; orig_transcript_id "gnl|WGS:JAAVVJ|G4P62_T010201"; product "transcript variant X1"; protein_id "KAF7218673.1"; exon_number "11";
CM025014.1	Genbank	CDS	32039104	32039427	.	+	0	gene_id "G4P62_006273"; transcript_id "gnl|WGS:JAAVVJ|G4P62_T010201"; gbkey "CDS"; gene "wdr81"; locus_tag "G4P62_006273"; orig_transcript_id "gnl|WGS:JAAVVJ|G4P62_T010201"; product "transcript variant X1"; protein_id "KAF7218673.1"; exon_number "12";
CM025014.1	Genbank	start_codon	32022391	32022393	.	+	0	gene_id "G4P62_006273"; transcript_id "gnl|WGS:JAAVVJ|G4P62_T010201"; gbkey "CDS"; gene "wdr81"; locus_tag "G4P62_006273"; orig_transcript_id "gnl|WGS:JAAVVJ|G4P62_T010201"; product "transcript variant X1"; protein_id "KAF7218673.1"; exon_number "2";
CM025014.1	Genbank	stop_codon	32039428	32039430	.	+	0	gene_id "G4P62_006273"; transcript_id "gnl|WGS:JAAVVJ|G4P62_T010201"; gbkey "CDS"; gene "wdr81"; locus_tag "G4P62_006273"; orig_transcript_id "gnl|WGS:JAAVVJ|G4P62_T010201"; product "transcript variant X1"; protein_id "KAF7218673.1"; exon_number "12";
CM025014.1	Genbank	transcript	32021358	32040645	.	+	.	gene_id "G4P62_006273"; transcript_id "gnl|WGS:JAAVVJ|G4P62_T010200"; gbkey "mRNA"; gene "wdr81"; locus_tag "G4P62_006273"; note "transcript variant X2"; orig_protein_id "gnl|WGS:JAAVVJ|G4P62_P010200"; orig_transcript_id "gnl|WGS:JAAVVJ|G4P62_T010200"; product "WD repeat domain 81"; transcript_biotype "mRNA";
CM025014.1	Genbank	exon	32021358	32021625	.	+	.	gene_id "G4P62_006273"; transcript_id "gnl|WGS:JAAVVJ|G4P62_T010200"; gene "wdr81"; locus_tag "G4P62_006273"; note "transcript variant X2"; orig_protein_id "gnl|WGS:JAAVVJ|G4P62_P010200"; orig_transcript_id "gnl|WGS:JAAVVJ|G4P62_T010200"; product "WD repeat domain 81"; transcript_biotype "mRNA"; exon_number "1";
CM025014.1	Genbank	exon	32022324	32022752	.	+	.	gene_id "G4P62_006273"; transcript_id "gnl|WGS:JAAVVJ|G4P62_T010200"; gene "wdr81"; locus_tag "G4P62_006273"; note "transcript variant X2"; orig_protein_id "gnl|WGS:JAAVVJ|G4P62_P010200"; orig_transcript_id "gnl|WGS:JAAVVJ|G4P62_T010200"; product "WD repeat domain 81"; transcript_biotype "mRNA"; exon_number "2";
CM025014.1	Genbank	exon	32023697	32027235	.	+	.	gene_id "G4P62_006273"; transcript_id "gnl|WGS:JAAVVJ|G4P62_T010200"; gene "wdr81"; locus_tag "G4P62_006273"; note "transcript variant X2"; orig_protein_id "gnl|WGS:JAAVVJ|G4P62_P010200"; orig_transcript_id "gnl|WGS:JAAVVJ|G4P62_T010200"; product "WD repeat domain 81"; transcript_biotype "mRNA"; exon_number "3";
CM025014.1	Genbank	exon	32027312	32027419	.	+	.	gene_id "G4P62_006273"; transcript_id "gnl|WGS:JAAVVJ|G4P62_T010200"; gene "wdr81"; locus_tag "G4P62_006273"; note "transcript variant X2"; orig_protein_id "gnl|WGS:JAAVVJ|G4P62_P010200"; orig_transcript_id "gnl|WGS:JAAVVJ|G4P62_T010200"; product "WD repeat domain 81"; transcript_biotype "mRNA"; exon_number "4";
CM025014.1	Genbank	exon	32027492	32027691	.	+	.	gene_id "G4P62_006273"; transcript_id "gnl|WGS:JAAVVJ|G4P62_T010200"; gene "wdr81"; locus_tag "G4P62_006273"; note "transcript variant X2"; orig_protein_id "gnl|WGS:JAAVVJ|G4P62_P010200"; orig_transcript_id "gnl|WGS:JAAVVJ|G4P62_T010200"; product "WD repeat domain 81"; transcript_biotype "mRNA"; exon_number "5";
CM025014.1	Genbank	exon	32031012	32031193	.	+	.	gene_id "G4P62_006273"; transcript_id "gnl|WGS:JAAVVJ|G4P62_T010200"; gene "wdr81"; locus_tag "G4P62_006273"; note "transcript variant X2"; orig_protein_id "gnl|WGS:JAAVVJ|G4P62_P010200"; orig_transcript_id "gnl|WGS:JAAVVJ|G4P62_T010200"; product "WD repeat domain 81"; transcript_biotype "mRNA"; exon_number "6";
CM025014.1	Genbank	exon	32031283	32031448	.	+	.	gene_id "G4P62_006273"; transcript_id "gnl|WGS:JAAVVJ|G4P62_T010200"; gene "wdr81"; locus_tag "G4P62_006273"; note "transcript variant X2"; orig_protein_id "gnl|WGS:JAAVVJ|G4P62_P010200"; orig_transcript_id "gnl|WGS:JAAVVJ|G4P62_T010200"; product "WD repeat domain 81"; transcript_biotype "mRNA"; exon_number "7";
CM025014.1	Genbank	exon	32032832	32032997	.	+	.	gene_id "G4P62_006273"; transcript_id "gnl|WGS:JAAVVJ|G4P62_T010200"; gene "wdr81"; locus_tag "G4P62_006273"; note "transcript variant X2"; orig_protein_id "gnl|WGS:JAAVVJ|G4P62_P010200"; orig_transcript_id "gnl|WGS:JAAVVJ|G4P62_T010200"; product "WD repeat domain 81"; transcript_biotype "mRNA"; exon_number "8";
CM025014.1	Genbank	exon	32033147	32033959	.	+	.	gene_id "G4P62_006273"; transcript_id "gnl|WGS:JAAVVJ|G4P62_T010200"; gene "wdr81"; locus_tag "G4P62_006273"; note "transcript variant X2"; orig_protein_id "gnl|WGS:JAAVVJ|G4P62_P010200"; orig_transcript_id "gnl|WGS:JAAVVJ|G4P62_T010200"; product "WD repeat domain 81"; transcript_biotype "mRNA"; exon_number "9";
CM025014.1	Genbank	exon	32034043	32034188	.	+	.	gene_id "G4P62_006273"; transcript_id "gnl|WGS:JAAVVJ|G4P62_T010200"; gene "wdr81"; locus_tag "G4P62_006273"; note "transcript variant X2"; orig_protein_id "gnl|WGS:JAAVVJ|G4P62_P010200"; orig_transcript_id "gnl|WGS:JAAVVJ|G4P62_T010200"; product "WD repeat domain 81"; transcript_biotype "mRNA"; exon_number "10";
CM025014.1	Genbank	exon	32034355	32034537	.	+	.	gene_id "G4P62_006273"; transcript_id "gnl|WGS:JAAVVJ|G4P62_T010200"; gene "wdr81"; locus_tag "G4P62_006273"; note "transcript variant X2"; orig_protein_id "gnl|WGS:JAAVVJ|G4P62_P010200"; orig_transcript_id "gnl|WGS:JAAVVJ|G4P62_T010200"; product "WD repeat domain 81"; transcript_biotype "mRNA"; exon_number "11";
CM025014.1	Genbank	exon	32039104	32040645	.	+	.	gene_id "G4P62_006273"; transcript_id "gnl|WGS:JAAVVJ|G4P62_T010200"; gene "wdr81"; locus_tag "G4P62_006273"; note "transcript variant X2"; orig_protein_id "gnl|WGS:JAAVVJ|G4P62_P010200"; orig_transcript_id "gnl|WGS:JAAVVJ|G4P62_T010200"; product "WD repeat domain 81"; transcript_biotype "mRNA"; exon_number "12";
CM025014.1	Genbank	CDS	32022391	32022752	.	+	0	gene_id "G4P62_006273"; transcript_id "gnl|WGS:JAAVVJ|G4P62_T010200"; gbkey "CDS"; gene "wdr81"; locus_tag "G4P62_006273"; orig_transcript_id "gnl|WGS:JAAVVJ|G4P62_T010200"; product "transcript variant X2"; protein_id "KAF7218672.1"; exon_number "2";
CM025014.1	Genbank	CDS	32023697	32027235	.	+	1	gene_id "G4P62_006273"; transcript_id "gnl|WGS:JAAVVJ|G4P62_T010200"; gbkey "CDS"; gene "wdr81"; locus_tag "G4P62_006273"; orig_transcript_id "gnl|WGS:JAAVVJ|G4P62_T010200"; product "transcript variant X2"; protein_id "KAF7218672.1"; exon_number "3";
CM025014.1	Genbank	CDS	32027312	32027419	.	+	2	gene_id "G4P62_006273"; transcript_id "gnl|WGS:JAAVVJ|G4P62_T010200"; gbkey "CDS"; gene "wdr81"; locus_tag "G4P62_006273"; orig_transcript_id "gnl|WGS:JAAVVJ|G4P62_T010200"; product "transcript variant X2"; protein_id "KAF7218672.1"; exon_number "4";
CM025014.1	Genbank	CDS	32027492	32027691	.	+	2	gene_id "G4P62_006273"; transcript_id "gnl|WGS:JAAVVJ|G4P62_T010200"; gbkey "CDS"; gene "wdr81"; locus_tag "G4P62_006273"; orig_transcript_id "gnl|WGS:JAAVVJ|G4P62_T010200"; product "transcript variant X2"; protein_id "KAF7218672.1"; exon_number "5";
CM025014.1	Genbank	CDS	32031012	32031193	.	+	0	gene_id "G4P62_006273"; transcript_id "gnl|WGS:JAAVVJ|G4P62_T010200"; gbkey "CDS"; gene "wdr81"; locus_tag "G4P62_006273"; orig_transcript_id "gnl|WGS:JAAVVJ|G4P62_T010200"; product "transcript variant X2"; protein_id "KAF7218672.1"; exon_number "6";
CM025014.1	Genbank	CDS	32031283	32031448	.	+	1	gene_id "G4P62_006273"; transcript_id "gnl|WGS:JAAVVJ|G4P62_T010200"; gbkey "CDS"; gene "wdr81"; locus_tag "G4P62_006273"; orig_transcript_id "gnl|WGS:JAAVVJ|G4P62_T010200"; product "transcript variant X2"; protein_id "KAF7218672.1"; exon_number "7";
CM025014.1	Genbank	CDS	32032832	32032997	.	+	0	gene_id "G4P62_006273"; transcript_id "gnl|WGS:JAAVVJ|G4P62_T010200"; gbkey "CDS"; gene "wdr81"; locus_tag "G4P62_006273"; orig_transcript_id "gnl|WGS:JAAVVJ|G4P62_T010200"; product "transcript variant X2"; protein_id "KAF7218672.1"; exon_number "8";
CM025014.1	Genbank	CDS	32033147	32033959	.	+	2	gene_id "G4P62_006273"; transcript_id "gnl|WGS:JAAVVJ|G4P62_T010200"; gbkey "CDS"; gene "wdr81"; locus_tag "G4P62_006273"; orig_transcript_id "gnl|WGS:JAAVVJ|G4P62_T010200"; product "transcript variant X2"; protein_id "KAF7218672.1"; exon_number "9";
CM025014.1	Genbank	CDS	32034043	32034188	.	+	2	gene_id "G4P62_006273"; transcript_id "gnl|WGS:JAAVVJ|G4P62_T010200"; gbkey "CDS"; gene "wdr81"; locus_tag "G4P62_006273"; orig_transcript_id "gnl|WGS:JAAVVJ|G4P62_T010200"; product "transcript variant X2"; protein_id "KAF7218672.1"; exon_number "10";
CM025014.1	Genbank	CDS	32034355	32034537	.	+	0	gene_id "G4P62_006273"; transcript_id "gnl|WGS:JAAVVJ|G4P62_T010200"; gbkey "CDS"; gene "wdr81"; locus_tag "G4P62_006273"; orig_transcript_id "gnl|WGS:JAAVVJ|G4P62_T010200"; product "transcript variant X2"; protein_id "KAF7218672.1"; exon_number "11";
CM025014.1	Genbank	CDS	32039104	32039427	.	+	0	gene_id "G4P62_006273"; transcript_id "gnl|WGS:JAAVVJ|G4P62_T010200"; gbkey "CDS"; gene "wdr81"; locus_tag "G4P62_006273"; orig_transcript_id "gnl|WGS:JAAVVJ|G4P62_T010200"; product "transcript variant X2"; protein_id "KAF7218672.1"; exon_number "12";
CM025014.1	Genbank	start_codon	32022391	32022393	.	+	0	gene_id "G4P62_006273"; transcript_id "gnl|WGS:JAAVVJ|G4P62_T010200"; gbkey "CDS"; gene "wdr81"; locus_tag "G4P62_006273"; orig_transcript_id "gnl|WGS:JAAVVJ|G4P62_T010200"; product "transcript variant X2"; protein_id "KAF7218672.1"; exon_number "2";
CM025014.1	Genbank	stop_codon	32039428	32039430	.	+	0	gene_id "G4P62_006273"; transcript_id "gnl|WGS:JAAVVJ|G4P62_T010200"; gbkey "CDS"; gene "wdr81"; locus_tag "G4P62_006273"; orig_transcript_id "gnl|WGS:JAAVVJ|G4P62_T010200"; product "transcript variant X2"; protein_id "KAF7218672.1"; exon_number "12";
CM025014.1	Genbank	transcript	32021358	32040645	.	+	.	gene_id "G4P62_006273"; transcript_id "gnl|WGS:JAAVVJ|G4P62_T010199"; gbkey "mRNA"; gene "wdr81"; locus_tag "G4P62_006273"; note "transcript variant X3"; orig_protein_id "gnl|WGS:JAAVVJ|G4P62_P010199"; orig_transcript_id "gnl|WGS:JAAVVJ|G4P62_T010199"; product "WD repeat domain 81"; transcript_biotype "mRNA";
CM025014.1	Genbank	exon	32021358	32021625	.	+	.	gene_id "G4P62_006273"; transcript_id "gnl|WGS:JAAVVJ|G4P62_T010199"; gene "wdr81"; locus_tag "G4P62_006273"; note "transcript variant X3"; orig_protein_id "gnl|WGS:JAAVVJ|G4P62_P010199"; orig_transcript_id "gnl|WGS:JAAVVJ|G4P62_T010199"; product "WD repeat domain 81"; transcript_biotype "mRNA"; exon_number "1";
CM025014.1	Genbank	exon	32022327	32022752	.	+	.	gene_id "G4P62_006273"; transcript_id "gnl|WGS:JAAVVJ|G4P62_T010199"; gene "wdr81"; locus_tag "G4P62_006273"; note "transcript variant X3"; orig_protein_id "gnl|WGS:JAAVVJ|G4P62_P010199"; orig_transcript_id "gnl|WGS:JAAVVJ|G4P62_T010199"; product "WD repeat domain 81"; transcript_biotype "mRNA"; exon_number "2";
CM025014.1	Genbank	exon	32023697	32027235	.	+	.	gene_id "G4P62_006273"; transcript_id "gnl|WGS:JAAVVJ|G4P62_T010199"; gene "wdr81"; locus_tag "G4P62_006273"; note "transcript variant X3"; orig_protein_id "gnl|WGS:JAAVVJ|G4P62_P010199"; orig_transcript_id "gnl|WGS:JAAVVJ|G4P62_T010199"; product "WD repeat domain 81"; transcript_biotype "mRNA"; exon_number "3";
CM025014.1	Genbank	exon	32027312	32027419	.	+	.	gene_id "G4P62_006273"; transcript_id "gnl|WGS:JAAVVJ|G4P62_T010199"; gene "wdr81"; locus_tag "G4P62_006273"; note "transcript variant X3"; orig_protein_id "gnl|WGS:JAAVVJ|G4P62_P010199"; orig_transcript_id "gnl|WGS:JAAVVJ|G4P62_T010199"; product "WD repeat domain 81"; transcript_biotype "mRNA"; exon_number "4";
CM025014.1	Genbank	exon	32027492	32027691	.	+	.	gene_id "G4P62_006273"; transcript_id "gnl|WGS:JAAVVJ|G4P62_T010199"; gene "wdr81"; locus_tag "G4P62_006273"; note "transcript variant X3"; orig_protein_id "gnl|WGS:JAAVVJ|G4P62_P010199"; orig_transcript_id "gnl|WGS:JAAVVJ|G4P62_T010199"; product "WD repeat domain 81"; transcript_biotype "mRNA"; exon_number "5";
CM025014.1	Genbank	exon	32031012	32031193	.	+	.	gene_id "G4P62_006273"; transcript_id "gnl|WGS:JAAVVJ|G4P62_T010199"; gene "wdr81"; locus_tag "G4P62_006273"; note "transcript variant X3"; orig_protein_id "gnl|WGS:JAAVVJ|G4P62_P010199"; orig_transcript_id "gnl|WGS:JAAVVJ|G4P62_T010199"; product "WD repeat domain 81"; transcript_biotype "mRNA"; exon_number "6";
CM025014.1	Genbank	exon	32031283	32031448	.	+	.	gene_id "G4P62_006273"; transcript_id "gnl|WGS:JAAVVJ|G4P62_T010199"; gene "wdr81"; locus_tag "G4P62_006273"; note "transcript variant X3"; orig_protein_id "gnl|WGS:JAAVVJ|G4P62_P010199"; orig_transcript_id "gnl|WGS:JAAVVJ|G4P62_T010199"; product "WD repeat domain 81"; transcript_biotype "mRNA"; exon_number "7";
CM025014.1	Genbank	exon	32032832	32032997	.	+	.	gene_id "G4P62_006273"; transcript_id "gnl|WGS:JAAVVJ|G4P62_T010199"; gene "wdr81"; locus_tag "G4P62_006273"; note "transcript variant X3"; orig_protein_id "gnl|WGS:JAAVVJ|G4P62_P010199"; orig_transcript_id "gnl|WGS:JAAVVJ|G4P62_T010199"; product "WD repeat domain 81"; transcript_biotype "mRNA"; exon_number "8";
CM025014.1	Genbank	exon	32033147	32033959	.	+	.	gene_id "G4P62_006273"; transcript_id "gnl|WGS:JAAVVJ|G4P62_T010199"; gene "wdr81"; locus_tag "G4P62_006273"; note "transcript variant X3"; orig_protein_id "gnl|WGS:JAAVVJ|G4P62_P010199"; orig_transcript_id "gnl|WGS:JAAVVJ|G4P62_T010199"; product "WD repeat domain 81"; transcript_biotype "mRNA"; exon_number "9";
CM025014.1	Genbank	exon	32034043	32034188	.	+	.	gene_id "G4P62_006273"; transcript_id "gnl|WGS:JAAVVJ|G4P62_T010199"; gene "wdr81"; locus_tag "G4P62_006273"; note "transcript variant X3"; orig_protein_id "gnl|WGS:JAAVVJ|G4P62_P010199"; orig_transcript_id "gnl|WGS:JAAVVJ|G4P62_T010199"; product "WD repeat domain 81"; transcript_biotype "mRNA"; exon_number "10";
CM025014.1	Genbank	exon	32034355	32034537	.	+	.	gene_id "G4P62_006273"; transcript_id "gnl|WGS:JAAVVJ|G4P62_T010199"; gene "wdr81"; locus_tag "G4P62_006273"; note "transcript variant X3"; orig_protein_id "gnl|WGS:JAAVVJ|G4P62_P010199"; orig_transcript_id "gnl|WGS:JAAVVJ|G4P62_T010199"; product "WD repeat domain 81"; transcript_biotype "mRNA"; exon_number "11";
CM025014.1	Genbank	exon	32039104	32040645	.	+	.	gene_id "G4P62_006273"; transcript_id "gnl|WGS:JAAVVJ|G4P62_T010199"; gene "wdr81"; locus_tag "G4P62_006273"; note "transcript variant X3"; orig_protein_id "gnl|WGS:JAAVVJ|G4P62_P010199"; orig_transcript_id "gnl|WGS:JAAVVJ|G4P62_T010199"; product "WD repeat domain 81"; transcript_biotype "mRNA"; exon_number "12";
CM025014.1	Genbank	CDS	32022391	32022752	.	+	0	gene_id "G4P62_006273"; transcript_id "gnl|WGS:JAAVVJ|G4P62_T010199"; gbkey "CDS"; gene "wdr81"; locus_tag "G4P62_006273"; orig_transcript_id "gnl|WGS:JAAVVJ|G4P62_T010199"; product "transcript variant X3"; protein_id "KAF7218671.1"; exon_number "2";
CM025014.1	Genbank	CDS	32023697	32027235	.	+	1	gene_id "G4P62_006273"; transcript_id "gnl|WGS:JAAVVJ|G4P62_T010199"; gbkey "CDS"; gene "wdr81"; locus_tag "G4P62_006273"; orig_transcript_id "gnl|WGS:JAAVVJ|G4P62_T010199"; product "transcript variant X3"; protein_id "KAF7218671.1"; exon_number "3";
CM025014.1	Genbank	CDS	32027312	32027419	.	+	2	gene_id "G4P62_006273"; transcript_id "gnl|WGS:JAAVVJ|G4P62_T010199"; gbkey "CDS"; gene "wdr81"; locus_tag "G4P62_006273"; orig_transcript_id "gnl|WGS:JAAVVJ|G4P62_T010199"; product "transcript variant X3"; protein_id "KAF7218671.1"; exon_number "4";
CM025014.1	Genbank	CDS	32027492	32027691	.	+	2	gene_id "G4P62_006273"; transcript_id "gnl|WGS:JAAVVJ|G4P62_T010199"; gbkey "CDS"; gene "wdr81"; locus_tag "G4P62_006273"; orig_transcript_id "gnl|WGS:JAAVVJ|G4P62_T010199"; product "transcript variant X3"; protein_id "KAF7218671.1"; exon_number "5";
CM025014.1	Genbank	CDS	32031012	32031193	.	+	0	gene_id "G4P62_006273"; transcript_id "gnl|WGS:JAAVVJ|G4P62_T010199"; gbkey "CDS"; gene "wdr81"; locus_tag "G4P62_006273"; orig_transcript_id "gnl|WGS:JAAVVJ|G4P62_T010199"; product "transcript variant X3"; protein_id "KAF7218671.1"; exon_number "6";
CM025014.1	Genbank	CDS	32031283	32031448	.	+	1	gene_id "G4P62_006273"; transcript_id "gnl|WGS:JAAVVJ|G4P62_T010199"; gbkey "CDS"; gene "wdr81"; locus_tag "G4P62_006273"; orig_transcript_id "gnl|WGS:JAAVVJ|G4P62_T010199"; product "transcript variant X3"; protein_id "KAF7218671.1"; exon_number "7";
CM025014.1	Genbank	CDS	32032832	32032997	.	+	0	gene_id "G4P62_006273"; transcript_id "gnl|WGS:JAAVVJ|G4P62_T010199"; gbkey "CDS"; gene "wdr81"; locus_tag "G4P62_006273"; orig_transcript_id "gnl|WGS:JAAVVJ|G4P62_T010199"; product "transcript variant X3"; protein_id "KAF7218671.1"; exon_number "8";
CM025014.1	Genbank	CDS	32033147	32033959	.	+	2	gene_id "G4P62_006273"; transcript_id "gnl|WGS:JAAVVJ|G4P62_T010199"; gbkey "CDS"; gene "wdr81"; locus_tag "G4P62_006273"; orig_transcript_id "gnl|WGS:JAAVVJ|G4P62_T010199"; product "transcript variant X3"; protein_id "KAF7218671.1"; exon_number "9";
CM025014.1	Genbank	CDS	32034043	32034188	.	+	2	gene_id "G4P62_006273"; transcript_id "gnl|WGS:JAAVVJ|G4P62_T010199"; gbkey "CDS"; gene "wdr81"; locus_tag "G4P62_006273"; orig_transcript_id "gnl|WGS:JAAVVJ|G4P62_T010199"; product "transcript variant X3"; protein_id "KAF7218671.1"; exon_number "10";
CM025014.1	Genbank	CDS	32034355	32034537	.	+	0	gene_id "G4P62_006273"; transcript_id "gnl|WGS:JAAVVJ|G4P62_T010199"; gbkey "CDS"; gene "wdr81"; locus_tag "G4P62_006273"; orig_transcript_id "gnl|WGS:JAAVVJ|G4P62_T010199"; product "transcript variant X3"; protein_id "KAF7218671.1"; exon_number "11";
CM025014.1	Genbank	CDS	32039104	32039427	.	+	0	gene_id "G4P62_006273"; transcript_id "gnl|WGS:JAAVVJ|G4P62_T010199"; gbkey "CDS"; gene "wdr81"; locus_tag "G4P62_006273"; orig_transcript_id "gnl|WGS:JAAVVJ|G4P62_T010199"; product "transcript variant X3"; protein_id "KAF7218671.1"; exon_number "12";
CM025014.1	Genbank	start_codon	32022391	32022393	.	+	0	gene_id "G4P62_006273"; transcript_id "gnl|WGS:JAAVVJ|G4P62_T010199"; gbkey "CDS"; gene "wdr81"; locus_tag "G4P62_006273"; orig_transcript_id "gnl|WGS:JAAVVJ|G4P62_T010199"; product "transcript variant X3"; protein_id "KAF7218671.1"; exon_number "2";
CM025014.1	Genbank	stop_codon	32039428	32039430	.	+	0	gene_id "G4P62_006273"; transcript_id "gnl|WGS:JAAVVJ|G4P62_T010199"; gbkey "CDS"; gene "wdr81"; locus_tag "G4P62_006273"; orig_transcript_id "gnl|WGS:JAAVVJ|G4P62_T010199"; product "transcript variant X3"; protein_id "KAF7218671.1"; exon_number "12";
CM025014.1	Genbank	gene	32040984	32045706	.	+	.	gene_id "G4P62_006272"; transcript_id ""; description "alpha-2-antiplasmin"; gbkey "Gene"; gene "serpinf2"; gene_biotype "protein_coding"; locus_tag "G4P62_006272";
CM025014.1	Genbank	transcript	32040984	32045706	.	+	.	gene_id "G4P62_006272"; transcript_id "gnl|WGS:JAAVVJ|G4P62_T010197"; gbkey "mRNA"; gene "serpinf2"; locus_tag "G4P62_006272"; note "clade F (alpha-2 antiplasmin; pigment epithelium derived factor); member 2; transcript variant X1"; orig_protein_id "gnl|WGS:JAAVVJ|G4P62_P010197"; orig_transcript_id "gnl|WGS:JAAVVJ|G4P62_T010197"; product "serpin peptidase inhibitor"; transcript_biotype "mRNA";
CM025014.1	Genbank	exon	32040984	32041314	.	+	.	gene_id "G4P62_006272"; transcript_id "gnl|WGS:JAAVVJ|G4P62_T010197"; gene "serpinf2"; locus_tag "G4P62_006272"; note "clade F (alpha-2 antiplasmin; pigment epithelium derived factor); member 2; transcript variant X1"; orig_protein_id "gnl|WGS:JAAVVJ|G4P62_P010197"; orig_transcript_id "gnl|WGS:JAAVVJ|G4P62_T010197"; product "serpin peptidase inhibitor"; transcript_biotype "mRNA"; exon_number "1";
CM025014.1	Genbank	exon	32041672	32041740	.	+	.	gene_id "G4P62_006272"; transcript_id "gnl|WGS:JAAVVJ|G4P62_T010197"; gene "serpinf2"; locus_tag "G4P62_006272"; note "clade F (alpha-2 antiplasmin; pigment epithelium derived factor); member 2; transcript variant X1"; orig_protein_id "gnl|WGS:JAAVVJ|G4P62_P010197"; orig_transcript_id "gnl|WGS:JAAVVJ|G4P62_T010197"; product "serpin peptidase inhibitor"; transcript_biotype "mRNA"; exon_number "2";
CM025014.1	Genbank	exon	32041844	32041909	.	+	.	gene_id "G4P62_006272"; transcript_id "gnl|WGS:JAAVVJ|G4P62_T010197"; gene "serpinf2"; locus_tag "G4P62_006272"; note "clade F (alpha-2 antiplasmin; pigment epithelium derived factor); member 2; transcript variant X1"; orig_protein_id "gnl|WGS:JAAVVJ|G4P62_P010197"; orig_transcript_id "gnl|WGS:JAAVVJ|G4P62_T010197"; product "serpin peptidase inhibitor"; transcript_biotype "mRNA"; exon_number "3";
CM025014.1	Genbank	exon	32041993	32042269	.	+	.	gene_id "G4P62_006272"; transcript_id "gnl|WGS:JAAVVJ|G4P62_T010197"; gene "serpinf2"; locus_tag "G4P62_006272"; note "clade F (alpha-2 antiplasmin; pigment epithelium derived factor); member 2; transcript variant X1"; orig_protein_id "gnl|WGS:JAAVVJ|G4P62_P010197"; orig_transcript_id "gnl|WGS:JAAVVJ|G4P62_T010197"; product "serpin peptidase inhibitor"; transcript_biotype "mRNA"; exon_number "4";
CM025014.1	Genbank	exon	32042413	32042556	.	+	.	gene_id "G4P62_006272"; transcript_id "gnl|WGS:JAAVVJ|G4P62_T010197"; gene "serpinf2"; locus_tag "G4P62_006272"; note "clade F (alpha-2 antiplasmin; pigment epithelium derived factor); member 2; transcript variant X1"; orig_protein_id "gnl|WGS:JAAVVJ|G4P62_P010197"; orig_transcript_id "gnl|WGS:JAAVVJ|G4P62_T010197"; product "serpin peptidase inhibitor"; transcript_biotype "mRNA"; exon_number "5";
CM025014.1	Genbank	exon	32043327	32043515	.	+	.	gene_id "G4P62_006272"; transcript_id "gnl|WGS:JAAVVJ|G4P62_T010197"; gene "serpinf2"; locus_tag "G4P62_006272"; note "clade F (alpha-2 antiplasmin; pigment epithelium derived factor); member 2; transcript variant X1"; orig_protein_id "gnl|WGS:JAAVVJ|G4P62_P010197"; orig_transcript_id "gnl|WGS:JAAVVJ|G4P62_T010197"; product "serpin peptidase inhibitor"; transcript_biotype "mRNA"; exon_number "6";
CM025014.1	Genbank	exon	32043651	32043793	.	+	.	gene_id "G4P62_006272"; transcript_id "gnl|WGS:JAAVVJ|G4P62_T010197"; gene "serpinf2"; locus_tag "G4P62_006272"; note "clade F (alpha-2 antiplasmin; pigment epithelium derived factor); member 2; transcript variant X1"; orig_protein_id "gnl|WGS:JAAVVJ|G4P62_P010197"; orig_transcript_id "gnl|WGS:JAAVVJ|G4P62_T010197"; product "serpin peptidase inhibitor"; transcript_biotype "mRNA"; exon_number "7";
CM025014.1	Genbank	exon	32044785	32044989	.	+	.	gene_id "G4P62_006272"; transcript_id "gnl|WGS:JAAVVJ|G4P62_T010197"; gene "serpinf2"; locus_tag "G4P62_006272"; note "clade F (alpha-2 antiplasmin; pigment epithelium derived factor); member 2; transcript variant X1"; orig_protein_id "gnl|WGS:JAAVVJ|G4P62_P010197"; orig_transcript_id "gnl|WGS:JAAVVJ|G4P62_T010197"; product "serpin peptidase inhibitor"; transcript_biotype "mRNA"; exon_number "8";
CM025014.1	Genbank	exon	32045125	32045706	.	+	.	gene_id "G4P62_006272"; transcript_id "gnl|WGS:JAAVVJ|G4P62_T010197"; gene "serpinf2"; locus_tag "G4P62_006272"; note "clade F (alpha-2 antiplasmin; pigment epithelium derived factor); member 2; transcript variant X1"; orig_protein_id "gnl|WGS:JAAVVJ|G4P62_P010197"; orig_transcript_id "gnl|WGS:JAAVVJ|G4P62_T010197"; product "serpin peptidase inhibitor"; transcript_biotype "mRNA"; exon_number "9";
CM025014.1	Genbank	CDS	32041687	32041740	.	+	0	gene_id "G4P62_006272"; transcript_id "gnl|WGS:JAAVVJ|G4P62_T010197"; gbkey "CDS"; gene "serpinf2"; locus_tag "G4P62_006272"; orig_transcript_id "gnl|WGS:JAAVVJ|G4P62_T010197"; product "transcript variant X1"; protein_id "KAF7218669.1"; exon_number "2";
CM025014.1	Genbank	CDS	32041844	32041909	.	+	0	gene_id "G4P62_006272"; transcript_id "gnl|WGS:JAAVVJ|G4P62_T010197"; gbkey "CDS"; gene "serpinf2"; locus_tag "G4P62_006272"; orig_transcript_id "gnl|WGS:JAAVVJ|G4P62_T010197"; product "transcript variant X1"; protein_id "KAF7218669.1"; exon_number "3";
CM025014.1	Genbank	CDS	32041993	32042269	.	+	0	gene_id "G4P62_006272"; transcript_id "gnl|WGS:JAAVVJ|G4P62_T010197"; gbkey "CDS"; gene "serpinf2"; locus_tag "G4P62_006272"; orig_transcript_id "gnl|WGS:JAAVVJ|G4P62_T010197"; product "transcript variant X1"; protein_id "KAF7218669.1"; exon_number "4";
CM025014.1	Genbank	CDS	32042413	32042556	.	+	2	gene_id "G4P62_006272"; transcript_id "gnl|WGS:JAAVVJ|G4P62_T010197"; gbkey "CDS"; gene "serpinf2"; locus_tag "G4P62_006272"; orig_transcript_id "gnl|WGS:JAAVVJ|G4P62_T010197"; product "transcript variant X1"; protein_id "KAF7218669.1"; exon_number "5";
CM025014.1	Genbank	CDS	32043327	32043515	.	+	2	gene_id "G4P62_006272"; transcript_id "gnl|WGS:JAAVVJ|G4P62_T010197"; gbkey "CDS"; gene "serpinf2"; locus_tag "G4P62_006272"; orig_transcript_id "gnl|WGS:JAAVVJ|G4P62_T010197"; product "transcript variant X1"; protein_id "KAF7218669.1"; exon_number "6";
CM025014.1	Genbank	CDS	32043651	32043793	.	+	2	gene_id "G4P62_006272"; transcript_id "gnl|WGS:JAAVVJ|G4P62_T010197"; gbkey "CDS"; gene "serpinf2"; locus_tag "G4P62_006272"; orig_transcript_id "gnl|WGS:JAAVVJ|G4P62_T010197"; product "transcript variant X1"; protein_id "KAF7218669.1"; exon_number "7";
CM025014.1	Genbank	CDS	32044785	32044989	.	+	0	gene_id "G4P62_006272"; transcript_id "gnl|WGS:JAAVVJ|G4P62_T010197"; gbkey "CDS"; gene "serpinf2"; locus_tag "G4P62_006272"; orig_transcript_id "gnl|WGS:JAAVVJ|G4P62_T010197"; product "transcript variant X1"; protein_id "KAF7218669.1"; exon_number "8";
CM025014.1	Genbank	CDS	32045125	32045471	.	+	2	gene_id "G4P62_006272"; transcript_id "gnl|WGS:JAAVVJ|G4P62_T010197"; gbkey "CDS"; gene "serpinf2"; locus_tag "G4P62_006272"; orig_transcript_id "gnl|WGS:JAAVVJ|G4P62_T010197"; product "transcript variant X1"; protein_id "KAF7218669.1"; exon_number "9";
CM025014.1	Genbank	start_codon	32041687	32041689	.	+	0	gene_id "G4P62_006272"; transcript_id "gnl|WGS:JAAVVJ|G4P62_T010197"; gbkey "CDS"; gene "serpinf2"; locus_tag "G4P62_006272"; orig_transcript_id "gnl|WGS:JAAVVJ|G4P62_T010197"; product "transcript variant X1"; protein_id "KAF7218669.1"; exon_number "2";
CM025014.1	Genbank	stop_codon	32045472	32045474	.	+	0	gene_id "G4P62_006272"; transcript_id "gnl|WGS:JAAVVJ|G4P62_T010197"; gbkey "CDS"; gene "serpinf2"; locus_tag "G4P62_006272"; orig_transcript_id "gnl|WGS:JAAVVJ|G4P62_T010197"; product "transcript variant X1"; protein_id "KAF7218669.1"; exon_number "9";
CM025014.1	Genbank	transcript	32041383	32045696	.	+	.	gene_id "G4P62_006272"; transcript_id "gnl|WGS:JAAVVJ|G4P62_T010198"; gbkey "mRNA"; gene "serpinf2"; locus_tag "G4P62_006272"; note "clade F (alpha-2 antiplasmin; pigment epithelium derived factor); member 2; transcript variant X2"; orig_protein_id "gnl|WGS:JAAVVJ|G4P62_P010198"; orig_transcript_id "gnl|WGS:JAAVVJ|G4P62_T010198"; product "serpin peptidase inhibitor"; transcript_biotype "mRNA";
CM025014.1	Genbank	exon	32041383	32041528	.	+	.	gene_id "G4P62_006272"; transcript_id "gnl|WGS:JAAVVJ|G4P62_T010198"; gene "serpinf2"; locus_tag "G4P62_006272"; note "clade F (alpha-2 antiplasmin; pigment epithelium derived factor); member 2; transcript variant X2"; orig_protein_id "gnl|WGS:JAAVVJ|G4P62_P010198"; orig_transcript_id "gnl|WGS:JAAVVJ|G4P62_T010198"; product "serpin peptidase inhibitor"; transcript_biotype "mRNA"; exon_number "1";
CM025014.1	Genbank	exon	32041672	32041740	.	+	.	gene_id "G4P62_006272"; transcript_id "gnl|WGS:JAAVVJ|G4P62_T010198"; gene "serpinf2"; locus_tag "G4P62_006272"; note "clade F (alpha-2 antiplasmin; pigment epithelium derived factor); member 2; transcript variant X2"; orig_protein_id "gnl|WGS:JAAVVJ|G4P62_P010198"; orig_transcript_id "gnl|WGS:JAAVVJ|G4P62_T010198"; product "serpin peptidase inhibitor"; transcript_biotype "mRNA"; exon_number "2";
CM025014.1	Genbank	exon	32041844	32041909	.	+	.	gene_id "G4P62_006272"; transcript_id "gnl|WGS:JAAVVJ|G4P62_T010198"; gene "serpinf2"; locus_tag "G4P62_006272"; note "clade F (alpha-2 antiplasmin; pigment epithelium derived factor); member 2; transcript variant X2"; orig_protein_id "gnl|WGS:JAAVVJ|G4P62_P010198"; orig_transcript_id "gnl|WGS:JAAVVJ|G4P62_T010198"; product "serpin peptidase inhibitor"; transcript_biotype "mRNA"; exon_number "3";
CM025014.1	Genbank	exon	32041993	32042269	.	+	.	gene_id "G4P62_006272"; transcript_id "gnl|WGS:JAAVVJ|G4P62_T010198"; gene "serpinf2"; locus_tag "G4P62_006272"; note "clade F (alpha-2 antiplasmin; pigment epithelium derived factor); member 2; transcript variant X2"; orig_protein_id "gnl|WGS:JAAVVJ|G4P62_P010198"; orig_transcript_id "gnl|WGS:JAAVVJ|G4P62_T010198"; product "serpin peptidase inhibitor"; transcript_biotype "mRNA"; exon_number "4";
CM025014.1	Genbank	exon	32042413	32042556	.	+	.	gene_id "G4P62_006272"; transcript_id "gnl|WGS:JAAVVJ|G4P62_T010198"; gene "serpinf2"; locus_tag "G4P62_006272"; note "clade F (alpha-2 antiplasmin; pigment epithelium derived factor); member 2; transcript variant X2"; orig_protein_id "gnl|WGS:JAAVVJ|G4P62_P010198"; orig_transcript_id "gnl|WGS:JAAVVJ|G4P62_T010198"; product "serpin peptidase inhibitor"; transcript_biotype "mRNA"; exon_number "5";
CM025014.1	Genbank	exon	32043327	32043515	.	+	.	gene_id "G4P62_006272"; transcript_id "gnl|WGS:JAAVVJ|G4P62_T010198"; gene "serpinf2"; locus_tag "G4P62_006272"; note "clade F (alpha-2 antiplasmin; pigment epithelium derived factor); member 2; transcript variant X2"; orig_protein_id "gnl|WGS:JAAVVJ|G4P62_P010198"; orig_transcript_id "gnl|WGS:JAAVVJ|G4P62_T010198"; product "serpin peptidase inhibitor"; transcript_biotype "mRNA"; exon_number "6";
CM025014.1	Genbank	exon	32043651	32043793	.	+	.	gene_id "G4P62_006272"; transcript_id "gnl|WGS:JAAVVJ|G4P62_T010198"; gene "serpinf2"; locus_tag "G4P62_006272"; note "clade F (alpha-2 antiplasmin; pigment epithelium derived factor); member 2; transcript variant X2"; orig_protein_id "gnl|WGS:JAAVVJ|G4P62_P010198"; orig_transcript_id "gnl|WGS:JAAVVJ|G4P62_T010198"; product "serpin peptidase inhibitor"; transcript_biotype "mRNA"; exon_number "7";
CM025014.1	Genbank	exon	32044785	32044989	.	+	.	gene_id "G4P62_006272"; transcript_id "gnl|WGS:JAAVVJ|G4P62_T010198"; gene "serpinf2"; locus_tag "G4P62_006272"; note "clade F (alpha-2 antiplasmin; pigment epithelium derived factor); member 2; transcript variant X2"; orig_protein_id "gnl|WGS:JAAVVJ|G4P62_P010198"; orig_transcript_id "gnl|WGS:JAAVVJ|G4P62_T010198"; product "serpin peptidase inhibitor"; transcript_biotype "mRNA"; exon_number "8";
CM025014.1	Genbank	exon	32045125	32045696	.	+	.	gene_id "G4P62_006272"; transcript_id "gnl|WGS:JAAVVJ|G4P62_T010198"; gene "serpinf2"; locus_tag "G4P62_006272"; note "clade F (alpha-2 antiplasmin; pigment epithelium derived factor); member 2; transcript variant X2"; orig_protein_id "gnl|WGS:JAAVVJ|G4P62_P010198"; orig_transcript_id "gnl|WGS:JAAVVJ|G4P62_T010198"; product "serpin peptidase inhibitor"; transcript_biotype "mRNA"; exon_number "9";
CM025014.1	Genbank	CDS	32041687	32041740	.	+	0	gene_id "G4P62_006272"; transcript_id "gnl|WGS:JAAVVJ|G4P62_T010198"; gbkey "CDS"; gene "serpinf2"; locus_tag "G4P62_006272"; orig_transcript_id "gnl|WGS:JAAVVJ|G4P62_T010198"; product "transcript variant X2"; protein_id "KAF7218670.1"; exon_number "2";
CM025014.1	Genbank	CDS	32041844	32041909	.	+	0	gene_id "G4P62_006272"; transcript_id "gnl|WGS:JAAVVJ|G4P62_T010198"; gbkey "CDS"; gene "serpinf2"; locus_tag "G4P62_006272"; orig_transcript_id "gnl|WGS:JAAVVJ|G4P62_T010198"; product "transcript variant X2"; protein_id "KAF7218670.1"; exon_number "3";
CM025014.1	Genbank	CDS	32041993	32042269	.	+	0	gene_id "G4P62_006272"; transcript_id "gnl|WGS:JAAVVJ|G4P62_T010198"; gbkey "CDS"; gene "serpinf2"; locus_tag "G4P62_006272"; orig_transcript_id "gnl|WGS:JAAVVJ|G4P62_T010198"; product "transcript variant X2"; protein_id "KAF7218670.1"; exon_number "4";
CM025014.1	Genbank	CDS	32042413	32042556	.	+	2	gene_id "G4P62_006272"; transcript_id "gnl|WGS:JAAVVJ|G4P62_T010198"; gbkey "CDS"; gene "serpinf2"; locus_tag "G4P62_006272"; orig_transcript_id "gnl|WGS:JAAVVJ|G4P62_T010198"; product "transcript variant X2"; protein_id "KAF7218670.1"; exon_number "5";
CM025014.1	Genbank	CDS	32043327	32043515	.	+	2	gene_id "G4P62_006272"; transcript_id "gnl|WGS:JAAVVJ|G4P62_T010198"; gbkey "CDS"; gene "serpinf2"; locus_tag "G4P62_006272"; orig_transcript_id "gnl|WGS:JAAVVJ|G4P62_T010198"; product "transcript variant X2"; protein_id "KAF7218670.1"; exon_number "6";
CM025014.1	Genbank	CDS	32043651	32043793	.	+	2	gene_id "G4P62_006272"; transcript_id "gnl|WGS:JAAVVJ|G4P62_T010198"; gbkey "CDS"; gene "serpinf2"; locus_tag "G4P62_006272"; orig_transcript_id "gnl|WGS:JAAVVJ|G4P62_T010198"; product "transcript variant X2"; protein_id "KAF7218670.1"; exon_number "7";
CM025014.1	Genbank	CDS	32044785	32044989	.	+	0	gene_id "G4P62_006272"; transcript_id "gnl|WGS:JAAVVJ|G4P62_T010198"; gbkey "CDS"; gene "serpinf2"; locus_tag "G4P62_006272"; orig_transcript_id "gnl|WGS:JAAVVJ|G4P62_T010198"; product "transcript variant X2"; protein_id "KAF7218670.1"; exon_number "8";
CM025014.1	Genbank	CDS	32045125	32045471	.	+	2	gene_id "G4P62_006272"; transcript_id "gnl|WGS:JAAVVJ|G4P62_T010198"; gbkey "CDS"; gene "serpinf2"; locus_tag "G4P62_006272"; orig_transcript_id "gnl|WGS:JAAVVJ|G4P62_T010198"; product "transcript variant X2"; protein_id "KAF7218670.1"; exon_number "9";
CM025014.1	Genbank	start_codon	32041687	32041689	.	+	0	gene_id "G4P62_006272"; transcript_id "gnl|WGS:JAAVVJ|G4P62_T010198"; gbkey "CDS"; gene "serpinf2"; locus_tag "G4P62_006272"; orig_transcript_id "gnl|WGS:JAAVVJ|G4P62_T010198"; product "transcript variant X2"; protein_id "KAF7218670.1"; exon_number "2";
CM025014.1	Genbank	stop_codon	32045472	32045474	.	+	0	gene_id "G4P62_006272"; transcript_id "gnl|WGS:JAAVVJ|G4P62_T010198"; gbkey "CDS"; gene "serpinf2"; locus_tag "G4P62_006272"; orig_transcript_id "gnl|WGS:JAAVVJ|G4P62_T010198"; product "transcript variant X2"; protein_id "KAF7218670.1"; exon_number "9";
CM025014.1	Genbank	gene	32046296	32071022	.	+	.	gene_id "G4P62_006271"; transcript_id ""; description "replication protein A 70 kDa DNA-binding"; gbkey "Gene"; gene "rpa1"; gene_biotype "protein_coding"; locus_tag "G4P62_006271";
CM025014.1	Genbank	transcript	32046296	32071022	.	+	.	gene_id "G4P62_006271"; transcript_id "gnl|WGS:JAAVVJ|G4P62_T010196"; gbkey "mRNA"; gene "rpa1"; locus_tag "G4P62_006271"; orig_protein_id "gnl|WGS:JAAVVJ|G4P62_P010196"; orig_transcript_id "gnl|WGS:JAAVVJ|G4P62_T010196"; product "replication protein A1"; transcript_biotype "mRNA";
CM025014.1	Genbank	exon	32046296	32046471	.	+	.	gene_id "G4P62_006271"; transcript_id "gnl|WGS:JAAVVJ|G4P62_T010196"; gene "rpa1"; locus_tag "G4P62_006271"; orig_protein_id "gnl|WGS:JAAVVJ|G4P62_P010196"; orig_transcript_id "gnl|WGS:JAAVVJ|G4P62_T010196"; product "replication protein A1"; transcript_biotype "mRNA"; exon_number "1";
CM025014.1	Genbank	exon	32046729	32046776	.	+	.	gene_id "G4P62_006271"; transcript_id "gnl|WGS:JAAVVJ|G4P62_T010196"; gene "rpa1"; locus_tag "G4P62_006271"; orig_protein_id "gnl|WGS:JAAVVJ|G4P62_P010196"; orig_transcript_id "gnl|WGS:JAAVVJ|G4P62_T010196"; product "replication protein A1"; transcript_biotype "mRNA"; exon_number "2";
CM025014.1	Genbank	exon	32047110	32047188	.	+	.	gene_id "G4P62_006271"; transcript_id "gnl|WGS:JAAVVJ|G4P62_T010196"; gene "rpa1"; locus_tag "G4P62_006271"; orig_protein_id "gnl|WGS:JAAVVJ|G4P62_P010196"; orig_transcript_id "gnl|WGS:JAAVVJ|G4P62_T010196"; product "replication protein A1"; transcript_biotype "mRNA"; exon_number "3";
CM025014.1	Genbank	exon	32048099	32048207	.	+	.	gene_id "G4P62_006271"; transcript_id "gnl|WGS:JAAVVJ|G4P62_T010196"; gene "rpa1"; locus_tag "G4P62_006271"; orig_protein_id "gnl|WGS:JAAVVJ|G4P62_P010196"; orig_transcript_id "gnl|WGS:JAAVVJ|G4P62_T010196"; product "replication protein A1"; transcript_biotype "mRNA"; exon_number "4";
CM025014.1	Genbank	exon	32048291	32048379	.	+	.	gene_id "G4P62_006271"; transcript_id "gnl|WGS:JAAVVJ|G4P62_T010196"; gene "rpa1"; locus_tag "G4P62_006271"; orig_protein_id "gnl|WGS:JAAVVJ|G4P62_P010196"; orig_transcript_id "gnl|WGS:JAAVVJ|G4P62_T010196"; product "replication protein A1"; transcript_biotype "mRNA"; exon_number "5";
CM025014.1	Genbank	exon	32048474	32048563	.	+	.	gene_id "G4P62_006271"; transcript_id "gnl|WGS:JAAVVJ|G4P62_T010196"; gene "rpa1"; locus_tag "G4P62_006271"; orig_protein_id "gnl|WGS:JAAVVJ|G4P62_P010196"; orig_transcript_id "gnl|WGS:JAAVVJ|G4P62_T010196"; product "replication protein A1"; transcript_biotype "mRNA"; exon_number "6";
CM025014.1	Genbank	exon	32049577	32049691	.	+	.	gene_id "G4P62_006271"; transcript_id "gnl|WGS:JAAVVJ|G4P62_T010196"; gene "rpa1"; locus_tag "G4P62_006271"; orig_protein_id "gnl|WGS:JAAVVJ|G4P62_P010196"; orig_transcript_id "gnl|WGS:JAAVVJ|G4P62_T010196"; product "replication protein A1"; transcript_biotype "mRNA"; exon_number "7";
CM025014.1	Genbank	exon	32050301	32050403	.	+	.	gene_id "G4P62_006271"; transcript_id "gnl|WGS:JAAVVJ|G4P62_T010196"; gene "rpa1"; locus_tag "G4P62_006271"; orig_protein_id "gnl|WGS:JAAVVJ|G4P62_P010196"; orig_transcript_id "gnl|WGS:JAAVVJ|G4P62_T010196"; product "replication protein A1"; transcript_biotype "mRNA"; exon_number "8";
CM025014.1	Genbank	exon	32050476	32050544	.	+	.	gene_id "G4P62_006271"; transcript_id "gnl|WGS:JAAVVJ|G4P62_T010196"; gene "rpa1"; locus_tag "G4P62_006271"; orig_protein_id "gnl|WGS:JAAVVJ|G4P62_P010196"; orig_transcript_id "gnl|WGS:JAAVVJ|G4P62_T010196"; product "replication protein A1"; transcript_biotype "mRNA"; exon_number "9";
CM025014.1	Genbank	exon	32050873	32051065	.	+	.	gene_id "G4P62_006271"; transcript_id "gnl|WGS:JAAVVJ|G4P62_T010196"; gene "rpa1"; locus_tag "G4P62_006271"; orig_protein_id "gnl|WGS:JAAVVJ|G4P62_P010196"; orig_transcript_id "gnl|WGS:JAAVVJ|G4P62_T010196"; product "replication protein A1"; transcript_biotype "mRNA"; exon_number "10";
CM025014.1	Genbank	exon	32054103	32054239	.	+	.	gene_id "G4P62_006271"; transcript_id "gnl|WGS:JAAVVJ|G4P62_T010196"; gene "rpa1"; locus_tag "G4P62_006271"; orig_protein_id "gnl|WGS:JAAVVJ|G4P62_P010196"; orig_transcript_id "gnl|WGS:JAAVVJ|G4P62_T010196"; product "replication protein A1"; transcript_biotype "mRNA"; exon_number "11";
CM025014.1	Genbank	exon	32055819	32055967	.	+	.	gene_id "G4P62_006271"; transcript_id "gnl|WGS:JAAVVJ|G4P62_T010196"; gene "rpa1"; locus_tag "G4P62_006271"; orig_protein_id "gnl|WGS:JAAVVJ|G4P62_P010196"; orig_transcript_id "gnl|WGS:JAAVVJ|G4P62_T010196"; product "replication protein A1"; transcript_biotype "mRNA"; exon_number "12";
CM025014.1	Genbank	exon	32063963	32064089	.	+	.	gene_id "G4P62_006271"; transcript_id "gnl|WGS:JAAVVJ|G4P62_T010196"; gene "rpa1"; locus_tag "G4P62_006271"; orig_protein_id "gnl|WGS:JAAVVJ|G4P62_P010196"; orig_transcript_id "gnl|WGS:JAAVVJ|G4P62_T010196"; product "replication protein A1"; transcript_biotype "mRNA"; exon_number "13";
CM025014.1	Genbank	exon	32066049	32066225	.	+	.	gene_id "G4P62_006271"; transcript_id "gnl|WGS:JAAVVJ|G4P62_T010196"; gene "rpa1"; locus_tag "G4P62_006271"; orig_protein_id "gnl|WGS:JAAVVJ|G4P62_P010196"; orig_transcript_id "gnl|WGS:JAAVVJ|G4P62_T010196"; product "replication protein A1"; transcript_biotype "mRNA"; exon_number "14";
CM025014.1	Genbank	exon	32067222	32067329	.	+	.	gene_id "G4P62_006271"; transcript_id "gnl|WGS:JAAVVJ|G4P62_T010196"; gene "rpa1"; locus_tag "G4P62_006271"; orig_protein_id "gnl|WGS:JAAVVJ|G4P62_P010196"; orig_transcript_id "gnl|WGS:JAAVVJ|G4P62_T010196"; product "replication protein A1"; transcript_biotype "mRNA"; exon_number "15";
CM025014.1	Genbank	exon	32067440	32067526	.	+	.	gene_id "G4P62_006271"; transcript_id "gnl|WGS:JAAVVJ|G4P62_T010196"; gene "rpa1"; locus_tag "G4P62_006271"; orig_protein_id "gnl|WGS:JAAVVJ|G4P62_P010196"; orig_transcript_id "gnl|WGS:JAAVVJ|G4P62_T010196"; product "replication protein A1"; transcript_biotype "mRNA"; exon_number "16";
CM025014.1	Genbank	exon	32070353	32071022	.	+	.	gene_id "G4P62_006271"; transcript_id "gnl|WGS:JAAVVJ|G4P62_T010196"; gene "rpa1"; locus_tag "G4P62_006271"; orig_protein_id "gnl|WGS:JAAVVJ|G4P62_P010196"; orig_transcript_id "gnl|WGS:JAAVVJ|G4P62_T010196"; product "replication protein A1"; transcript_biotype "mRNA"; exon_number "17";
CM025014.1	Genbank	CDS	32046442	32046471	.	+	0	gene_id "G4P62_006271"; transcript_id "gnl|WGS:JAAVVJ|G4P62_T010196"; gbkey "CDS"; gene "rpa1"; locus_tag "G4P62_006271"; orig_transcript_id "gnl|WGS:JAAVVJ|G4P62_T010196"; product "replication protein A1"; protein_id "KAF7218668.1"; exon_number "1";
CM025014.1	Genbank	CDS	32046729	32046776	.	+	0	gene_id "G4P62_006271"; transcript_id "gnl|WGS:JAAVVJ|G4P62_T010196"; gbkey "CDS"; gene "rpa1"; locus_tag "G4P62_006271"; orig_transcript_id "gnl|WGS:JAAVVJ|G4P62_T010196"; product "replication protein A1"; protein_id "KAF7218668.1"; exon_number "2";
CM025014.1	Genbank	CDS	32047110	32047188	.	+	0	gene_id "G4P62_006271"; transcript_id "gnl|WGS:JAAVVJ|G4P62_T010196"; gbkey "CDS"; gene "rpa1"; locus_tag "G4P62_006271"; orig_transcript_id "gnl|WGS:JAAVVJ|G4P62_T010196"; product "replication protein A1"; protein_id "KAF7218668.1"; exon_number "3";
CM025014.1	Genbank	CDS	32048099	32048207	.	+	2	gene_id "G4P62_006271"; transcript_id "gnl|WGS:JAAVVJ|G4P62_T010196"; gbkey "CDS"; gene "rpa1"; locus_tag "G4P62_006271"; orig_transcript_id "gnl|WGS:JAAVVJ|G4P62_T010196"; product "replication protein A1"; protein_id "KAF7218668.1"; exon_number "4";
CM025014.1	Genbank	CDS	32048291	32048379	.	+	1	gene_id "G4P62_006271"; transcript_id "gnl|WGS:JAAVVJ|G4P62_T010196"; gbkey "CDS"; gene "rpa1"; locus_tag "G4P62_006271"; orig_transcript_id "gnl|WGS:JAAVVJ|G4P62_T010196"; product "replication protein A1"; protein_id "KAF7218668.1"; exon_number "5";
CM025014.1	Genbank	CDS	32048474	32048563	.	+	2	gene_id "G4P62_006271"; transcript_id "gnl|WGS:JAAVVJ|G4P62_T010196"; gbkey "CDS"; gene "rpa1"; locus_tag "G4P62_006271"; orig_transcript_id "gnl|WGS:JAAVVJ|G4P62_T010196"; product "replication protein A1"; protein_id "KAF7218668.1"; exon_number "6";
CM025014.1	Genbank	CDS	32049577	32049691	.	+	2	gene_id "G4P62_006271"; transcript_id "gnl|WGS:JAAVVJ|G4P62_T010196"; gbkey "CDS"; gene "rpa1"; locus_tag "G4P62_006271"; orig_transcript_id "gnl|WGS:JAAVVJ|G4P62_T010196"; product "replication protein A1"; protein_id "KAF7218668.1"; exon_number "7";
CM025014.1	Genbank	CDS	32050301	32050403	.	+	1	gene_id "G4P62_006271"; transcript_id "gnl|WGS:JAAVVJ|G4P62_T010196"; gbkey "CDS"; gene "rpa1"; locus_tag "G4P62_006271"; orig_transcript_id "gnl|WGS:JAAVVJ|G4P62_T010196"; product "replication protein A1"; protein_id "KAF7218668.1"; exon_number "8";
CM025014.1	Genbank	CDS	32050476	32050544	.	+	0	gene_id "G4P62_006271"; transcript_id "gnl|WGS:JAAVVJ|G4P62_T010196"; gbkey "CDS"; gene "rpa1"; locus_tag "G4P62_006271"; orig_transcript_id "gnl|WGS:JAAVVJ|G4P62_T010196"; product "replication protein A1"; protein_id "KAF7218668.1"; exon_number "9";
CM025014.1	Genbank	CDS	32050873	32051065	.	+	0	gene_id "G4P62_006271"; transcript_id "gnl|WGS:JAAVVJ|G4P62_T010196"; gbkey "CDS"; gene "rpa1"; locus_tag "G4P62_006271"; orig_transcript_id "gnl|WGS:JAAVVJ|G4P62_T010196"; product "replication protein A1"; protein_id "KAF7218668.1"; exon_number "10";
CM025014.1	Genbank	CDS	32054103	32054239	.	+	2	gene_id "G4P62_006271"; transcript_id "gnl|WGS:JAAVVJ|G4P62_T010196"; gbkey "CDS"; gene "rpa1"; locus_tag "G4P62_006271"; orig_transcript_id "gnl|WGS:JAAVVJ|G4P62_T010196"; product "replication protein A1"; protein_id "KAF7218668.1"; exon_number "11";
CM025014.1	Genbank	CDS	32055819	32055967	.	+	0	gene_id "G4P62_006271"; transcript_id "gnl|WGS:JAAVVJ|G4P62_T010196"; gbkey "CDS"; gene "rpa1"; locus_tag "G4P62_006271"; orig_transcript_id "gnl|WGS:JAAVVJ|G4P62_T010196"; product "replication protein A1"; protein_id "KAF7218668.1"; exon_number "12";
CM025014.1	Genbank	CDS	32063963	32064089	.	+	1	gene_id "G4P62_006271"; transcript_id "gnl|WGS:JAAVVJ|G4P62_T010196"; gbkey "CDS"; gene "rpa1"; locus_tag "G4P62_006271"; orig_transcript_id "gnl|WGS:JAAVVJ|G4P62_T010196"; product "replication protein A1"; protein_id "KAF7218668.1"; exon_number "13";
CM025014.1	Genbank	CDS	32066049	32066225	.	+	0	gene_id "G4P62_006271"; transcript_id "gnl|WGS:JAAVVJ|G4P62_T010196"; gbkey "CDS"; gene "rpa1"; locus_tag "G4P62_006271"; orig_transcript_id "gnl|WGS:JAAVVJ|G4P62_T010196"; product "replication protein A1"; protein_id "KAF7218668.1"; exon_number "14";
CM025014.1	Genbank	CDS	32067222	32067329	.	+	0	gene_id "G4P62_006271"; transcript_id "gnl|WGS:JAAVVJ|G4P62_T010196"; gbkey "CDS"; gene "rpa1"; locus_tag "G4P62_006271"; orig_transcript_id "gnl|WGS:JAAVVJ|G4P62_T010196"; product "replication protein A1"; protein_id "KAF7218668.1"; exon_number "15";
CM025014.1	Genbank	CDS	32067440	32067526	.	+	0	gene_id "G4P62_006271"; transcript_id "gnl|WGS:JAAVVJ|G4P62_T010196"; gbkey "CDS"; gene "rpa1"; locus_tag "G4P62_006271"; orig_transcript_id "gnl|WGS:JAAVVJ|G4P62_T010196"; product "replication protein A1"; protein_id "KAF7218668.1"; exon_number "16";
CM025014.1	Genbank	CDS	32070353	32070454	.	+	0	gene_id "G4P62_006271"; transcript_id "gnl|WGS:JAAVVJ|G4P62_T010196"; gbkey "CDS"; gene "rpa1"; locus_tag "G4P62_006271"; orig_transcript_id "gnl|WGS:JAAVVJ|G4P62_T010196"; product "replication protein A1"; protein_id "KAF7218668.1"; exon_number "17";
CM025014.1	Genbank	start_codon	32046442	32046444	.	+	0	gene_id "G4P62_006271"; transcript_id "gnl|WGS:JAAVVJ|G4P62_T010196"; gbkey "CDS"; gene "rpa1"; locus_tag "G4P62_006271"; orig_transcript_id "gnl|WGS:JAAVVJ|G4P62_T010196"; product "replication protein A1"; protein_id "KAF7218668.1"; exon_number "1";
CM025014.1	Genbank	stop_codon	32070455	32070457	.	+	0	gene_id "G4P62_006271"; transcript_id "gnl|WGS:JAAVVJ|G4P62_T010196"; gbkey "CDS"; gene "rpa1"; locus_tag "G4P62_006271"; orig_transcript_id "gnl|WGS:JAAVVJ|G4P62_T010196"; product "replication protein A1"; protein_id "KAF7218668.1"; exon_number "17";
CM025014.1	Genbank	gene	32132634	32136882	.	-	.	gene_id "G4P62_006270"; transcript_id ""; description "reticulon-4 receptor-like 1"; gbkey "Gene"; gene "rtn4rl1"; gene_biotype "protein_coding"; locus_tag "G4P62_006270"; partial "true";
CM025014.1	Genbank	transcript	32132634	32136882	.	-	.	gene_id "G4P62_006270"; transcript_id "gnl|WGS:JAAVVJ|G4P62_T010195"; gbkey "mRNA"; gene "rtn4rl1"; locus_tag "G4P62_006270"; orig_protein_id "gnl|WGS:JAAVVJ|G4P62_P010195"; orig_transcript_id "gnl|WGS:JAAVVJ|G4P62_T010195"; partial "true"; product "reticulon 4 receptor-like 1"; transcript_biotype "mRNA";
CM025014.1	Genbank	exon	32136532	32136882	.	-	.	gene_id "G4P62_006270"; transcript_id "gnl|WGS:JAAVVJ|G4P62_T010195"; gene "rtn4rl1"; locus_tag "G4P62_006270"; orig_protein_id "gnl|WGS:JAAVVJ|G4P62_P010195"; orig_transcript_id "gnl|WGS:JAAVVJ|G4P62_T010195"; partial "true"; product "reticulon 4 receptor-like 1"; transcript_biotype "mRNA"; exon_number "1";
CM025014.1	Genbank	exon	32132634	32135279	.	-	.	gene_id "G4P62_006270"; transcript_id "gnl|WGS:JAAVVJ|G4P62_T010195"; gene "rtn4rl1"; locus_tag "G4P62_006270"; orig_protein_id "gnl|WGS:JAAVVJ|G4P62_P010195"; orig_transcript_id "gnl|WGS:JAAVVJ|G4P62_T010195"; partial "true"; product "reticulon 4 receptor-like 1"; transcript_biotype "mRNA"; exon_number "2";
CM025014.1	Genbank	CDS	32136532	32136882	.	-	0	gene_id "G4P62_006270"; transcript_id "gnl|WGS:JAAVVJ|G4P62_T010195"; gbkey "CDS"; gene "rtn4rl1"; locus_tag "G4P62_006270"; orig_transcript_id "gnl|WGS:JAAVVJ|G4P62_T010195"; partial "true"; product "reticulon 4 receptor-like 1"; protein_id "KAF7218667.1"; exon_number "1";
CM025014.1	Genbank	CDS	32134398	32135279	.	-	0	gene_id "G4P62_006270"; transcript_id "gnl|WGS:JAAVVJ|G4P62_T010195"; gbkey "CDS"; gene "rtn4rl1"; locus_tag "G4P62_006270"; orig_transcript_id "gnl|WGS:JAAVVJ|G4P62_T010195"; partial "true"; product "reticulon 4 receptor-like 1"; protein_id "KAF7218667.1"; exon_number "2";
CM025014.1	Genbank	start_codon	32136880	32136882	.	-	0	gene_id "G4P62_006270"; transcript_id "gnl|WGS:JAAVVJ|G4P62_T010195"; gbkey "CDS"; gene "rtn4rl1"; locus_tag "G4P62_006270"; orig_transcript_id "gnl|WGS:JAAVVJ|G4P62_T010195"; partial "true"; product "reticulon 4 receptor-like 1"; protein_id "KAF7218667.1"; exon_number "1";
CM025014.1	Genbank	stop_codon	32134395	32134397	.	-	0	gene_id "G4P62_006270"; transcript_id "gnl|WGS:JAAVVJ|G4P62_T010195"; gbkey "CDS"; gene "rtn4rl1"; locus_tag "G4P62_006270"; orig_transcript_id "gnl|WGS:JAAVVJ|G4P62_T010195"; partial "true"; product "reticulon 4 receptor-like 1"; protein_id "KAF7218667.1"; exon_number "2";
CM025014.1	Genbank	gene	32384392	32483608	.	+	.	gene_id "G4P62_006269"; transcript_id ""; description "diphthamide biosynthesis protein 1"; gbkey "Gene"; gene "dph1"; gene_biotype "protein_coding"; locus_tag "G4P62_006269";
CM025014.1	Genbank	transcript	32384392	32483608	.	+	.	gene_id "G4P62_006269"; transcript_id "gnl|WGS:JAAVVJ|G4P62_T010194"; gbkey "mRNA"; gene "dph1"; locus_tag "G4P62_006269"; orig_protein_id "gnl|WGS:JAAVVJ|G4P62_P010194"; orig_transcript_id "gnl|WGS:JAAVVJ|G4P62_T010194"; product "diphthamide biosynthesis 1"; transcript_biotype "mRNA";
CM025014.1	Genbank	exon	32384392	32384503	.	+	.	gene_id "G4P62_006269"; transcript_id "gnl|WGS:JAAVVJ|G4P62_T010194"; gene "dph1"; locus_tag "G4P62_006269"; orig_protein_id "gnl|WGS:JAAVVJ|G4P62_P010194"; orig_transcript_id "gnl|WGS:JAAVVJ|G4P62_T010194"; product "diphthamide biosynthesis 1"; transcript_biotype "mRNA"; exon_number "1";
CM025014.1	Genbank	exon	32385217	32385366	.	+	.	gene_id "G4P62_006269"; transcript_id "gnl|WGS:JAAVVJ|G4P62_T010194"; gene "dph1"; locus_tag "G4P62_006269"; orig_protein_id "gnl|WGS:JAAVVJ|G4P62_P010194"; orig_transcript_id "gnl|WGS:JAAVVJ|G4P62_T010194"; product "diphthamide biosynthesis 1"; transcript_biotype "mRNA"; exon_number "2";
CM025014.1	Genbank	exon	32406560	32406623	.	+	.	gene_id "G4P62_006269"; transcript_id "gnl|WGS:JAAVVJ|G4P62_T010194"; gene "dph1"; locus_tag "G4P62_006269"; orig_protein_id "gnl|WGS:JAAVVJ|G4P62_P010194"; orig_transcript_id "gnl|WGS:JAAVVJ|G4P62_T010194"; product "diphthamide biosynthesis 1"; transcript_biotype "mRNA"; exon_number "3";
CM025014.1	Genbank	exon	32437704	32437825	.	+	.	gene_id "G4P62_006269"; transcript_id "gnl|WGS:JAAVVJ|G4P62_T010194"; gene "dph1"; locus_tag "G4P62_006269"; orig_protein_id "gnl|WGS:JAAVVJ|G4P62_P010194"; orig_transcript_id "gnl|WGS:JAAVVJ|G4P62_T010194"; product "diphthamide biosynthesis 1"; transcript_biotype "mRNA"; exon_number "4";
CM025014.1	Genbank	exon	32445960	32446114	.	+	.	gene_id "G4P62_006269"; transcript_id "gnl|WGS:JAAVVJ|G4P62_T010194"; gene "dph1"; locus_tag "G4P62_006269"; orig_protein_id "gnl|WGS:JAAVVJ|G4P62_P010194"; orig_transcript_id "gnl|WGS:JAAVVJ|G4P62_T010194"; product "diphthamide biosynthesis 1"; transcript_biotype "mRNA"; exon_number "5";
CM025014.1	Genbank	exon	32454050	32454171	.	+	.	gene_id "G4P62_006269"; transcript_id "gnl|WGS:JAAVVJ|G4P62_T010194"; gene "dph1"; locus_tag "G4P62_006269"; orig_protein_id "gnl|WGS:JAAVVJ|G4P62_P010194"; orig_transcript_id "gnl|WGS:JAAVVJ|G4P62_T010194"; product "diphthamide biosynthesis 1"; transcript_biotype "mRNA"; exon_number "6";
CM025014.1	Genbank	exon	32460041	32460109	.	+	.	gene_id "G4P62_006269"; transcript_id "gnl|WGS:JAAVVJ|G4P62_T010194"; gene "dph1"; locus_tag "G4P62_006269"; orig_protein_id "gnl|WGS:JAAVVJ|G4P62_P010194"; orig_transcript_id "gnl|WGS:JAAVVJ|G4P62_T010194"; product "diphthamide biosynthesis 1"; transcript_biotype "mRNA"; exon_number "7";
CM025014.1	Genbank	exon	32462523	32462679	.	+	.	gene_id "G4P62_006269"; transcript_id "gnl|WGS:JAAVVJ|G4P62_T010194"; gene "dph1"; locus_tag "G4P62_006269"; orig_protein_id "gnl|WGS:JAAVVJ|G4P62_P010194"; orig_transcript_id "gnl|WGS:JAAVVJ|G4P62_T010194"; product "diphthamide biosynthesis 1"; transcript_biotype "mRNA"; exon_number "8";
CM025014.1	Genbank	exon	32469824	32469924	.	+	.	gene_id "G4P62_006269"; transcript_id "gnl|WGS:JAAVVJ|G4P62_T010194"; gene "dph1"; locus_tag "G4P62_006269"; orig_protein_id "gnl|WGS:JAAVVJ|G4P62_P010194"; orig_transcript_id "gnl|WGS:JAAVVJ|G4P62_T010194"; product "diphthamide biosynthesis 1"; transcript_biotype "mRNA"; exon_number "9";
CM025014.1	Genbank	exon	32479645	32479723	.	+	.	gene_id "G4P62_006269"; transcript_id "gnl|WGS:JAAVVJ|G4P62_T010194"; gene "dph1"; locus_tag "G4P62_006269"; orig_protein_id "gnl|WGS:JAAVVJ|G4P62_P010194"; orig_transcript_id "gnl|WGS:JAAVVJ|G4P62_T010194"; product "diphthamide biosynthesis 1"; transcript_biotype "mRNA"; exon_number "10";
CM025014.1	Genbank	exon	32482580	32482708	.	+	.	gene_id "G4P62_006269"; transcript_id "gnl|WGS:JAAVVJ|G4P62_T010194"; gene "dph1"; locus_tag "G4P62_006269"; orig_protein_id "gnl|WGS:JAAVVJ|G4P62_P010194"; orig_transcript_id "gnl|WGS:JAAVVJ|G4P62_T010194"; product "diphthamide biosynthesis 1"; transcript_biotype "mRNA"; exon_number "11";
CM025014.1	Genbank	exon	32483025	32483608	.	+	.	gene_id "G4P62_006269"; transcript_id "gnl|WGS:JAAVVJ|G4P62_T010194"; gene "dph1"; locus_tag "G4P62_006269"; orig_protein_id "gnl|WGS:JAAVVJ|G4P62_P010194"; orig_transcript_id "gnl|WGS:JAAVVJ|G4P62_T010194"; product "diphthamide biosynthesis 1"; transcript_biotype "mRNA"; exon_number "12";
CM025014.1	Genbank	CDS	32384452	32384503	.	+	0	gene_id "G4P62_006269"; transcript_id "gnl|WGS:JAAVVJ|G4P62_T010194"; gbkey "CDS"; gene "dph1"; locus_tag "G4P62_006269"; orig_transcript_id "gnl|WGS:JAAVVJ|G4P62_T010194"; product "diphthamide biosynthesis 1"; protein_id "KAF7218666.1"; exon_number "1";
CM025014.1	Genbank	CDS	32385217	32385366	.	+	2	gene_id "G4P62_006269"; transcript_id "gnl|WGS:JAAVVJ|G4P62_T010194"; gbkey "CDS"; gene "dph1"; locus_tag "G4P62_006269"; orig_transcript_id "gnl|WGS:JAAVVJ|G4P62_T010194"; product "diphthamide biosynthesis 1"; protein_id "KAF7218666.1"; exon_number "2";
CM025014.1	Genbank	CDS	32406560	32406623	.	+	2	gene_id "G4P62_006269"; transcript_id "gnl|WGS:JAAVVJ|G4P62_T010194"; gbkey "CDS"; gene "dph1"; locus_tag "G4P62_006269"; orig_transcript_id "gnl|WGS:JAAVVJ|G4P62_T010194"; product "diphthamide biosynthesis 1"; protein_id "KAF7218666.1"; exon_number "3";
CM025014.1	Genbank	CDS	32437704	32437825	.	+	1	gene_id "G4P62_006269"; transcript_id "gnl|WGS:JAAVVJ|G4P62_T010194"; gbkey "CDS"; gene "dph1"; locus_tag "G4P62_006269"; orig_transcript_id "gnl|WGS:JAAVVJ|G4P62_T010194"; product "diphthamide biosynthesis 1"; protein_id "KAF7218666.1"; exon_number "4";
CM025014.1	Genbank	CDS	32445960	32446114	.	+	2	gene_id "G4P62_006269"; transcript_id "gnl|WGS:JAAVVJ|G4P62_T010194"; gbkey "CDS"; gene "dph1"; locus_tag "G4P62_006269"; orig_transcript_id "gnl|WGS:JAAVVJ|G4P62_T010194"; product "diphthamide biosynthesis 1"; protein_id "KAF7218666.1"; exon_number "5";
CM025014.1	Genbank	CDS	32454050	32454171	.	+	0	gene_id "G4P62_006269"; transcript_id "gnl|WGS:JAAVVJ|G4P62_T010194"; gbkey "CDS"; gene "dph1"; locus_tag "G4P62_006269"; orig_transcript_id "gnl|WGS:JAAVVJ|G4P62_T010194"; product "diphthamide biosynthesis 1"; protein_id "KAF7218666.1"; exon_number "6";
CM025014.1	Genbank	CDS	32460041	32460109	.	+	1	gene_id "G4P62_006269"; transcript_id "gnl|WGS:JAAVVJ|G4P62_T010194"; gbkey "CDS"; gene "dph1"; locus_tag "G4P62_006269"; orig_transcript_id "gnl|WGS:JAAVVJ|G4P62_T010194"; product "diphthamide biosynthesis 1"; protein_id "KAF7218666.1"; exon_number "7";
CM025014.1	Genbank	CDS	32462523	32462679	.	+	1	gene_id "G4P62_006269"; transcript_id "gnl|WGS:JAAVVJ|G4P62_T010194"; gbkey "CDS"; gene "dph1"; locus_tag "G4P62_006269"; orig_transcript_id "gnl|WGS:JAAVVJ|G4P62_T010194"; product "diphthamide biosynthesis 1"; protein_id "KAF7218666.1"; exon_number "8";
CM025014.1	Genbank	CDS	32469824	32469924	.	+	0	gene_id "G4P62_006269"; transcript_id "gnl|WGS:JAAVVJ|G4P62_T010194"; gbkey "CDS"; gene "dph1"; locus_tag "G4P62_006269"; orig_transcript_id "gnl|WGS:JAAVVJ|G4P62_T010194"; product "diphthamide biosynthesis 1"; protein_id "KAF7218666.1"; exon_number "9";
CM025014.1	Genbank	CDS	32479645	32479723	.	+	1	gene_id "G4P62_006269"; transcript_id "gnl|WGS:JAAVVJ|G4P62_T010194"; gbkey "CDS"; gene "dph1"; locus_tag "G4P62_006269"; orig_transcript_id "gnl|WGS:JAAVVJ|G4P62_T010194"; product "diphthamide biosynthesis 1"; protein_id "KAF7218666.1"; exon_number "10";
CM025014.1	Genbank	CDS	32482580	32482708	.	+	0	gene_id "G4P62_006269"; transcript_id "gnl|WGS:JAAVVJ|G4P62_T010194"; gbkey "CDS"; gene "dph1"; locus_tag "G4P62_006269"; orig_transcript_id "gnl|WGS:JAAVVJ|G4P62_T010194"; product "diphthamide biosynthesis 1"; protein_id "KAF7218666.1"; exon_number "11";
CM025014.1	Genbank	CDS	32483025	32483102	.	+	0	gene_id "G4P62_006269"; transcript_id "gnl|WGS:JAAVVJ|G4P62_T010194"; gbkey "CDS"; gene "dph1"; locus_tag "G4P62_006269"; orig_transcript_id "gnl|WGS:JAAVVJ|G4P62_T010194"; product "diphthamide biosynthesis 1"; protein_id "KAF7218666.1"; exon_number "12";
CM025014.1	Genbank	start_codon	32384452	32384454	.	+	0	gene_id "G4P62_006269"; transcript_id "gnl|WGS:JAAVVJ|G4P62_T010194"; gbkey "CDS"; gene "dph1"; locus_tag "G4P62_006269"; orig_transcript_id "gnl|WGS:JAAVVJ|G4P62_T010194"; product "diphthamide biosynthesis 1"; protein_id "KAF7218666.1"; exon_number "1";
CM025014.1	Genbank	stop_codon	32483103	32483105	.	+	0	gene_id "G4P62_006269"; transcript_id "gnl|WGS:JAAVVJ|G4P62_T010194"; gbkey "CDS"; gene "dph1"; locus_tag "G4P62_006269"; orig_transcript_id "gnl|WGS:JAAVVJ|G4P62_T010194"; product "diphthamide biosynthesis 1"; protein_id "KAF7218666.1"; exon_number "12";
CM025014.1	Genbank	gene	32643099	32652643	.	-	.	gene_id "G4P62_006268"; transcript_id ""; description "hypermethylated in cancer 1 protein isoform X2"; gbkey "Gene"; gene "hic1"; gene_biotype "protein_coding"; locus_tag "G4P62_006268";
CM025014.1	Genbank	transcript	32643099	32652643	.	-	.	gene_id "G4P62_006268"; transcript_id "gnl|WGS:JAAVVJ|G4P62_T010192"; gbkey "mRNA"; gene "hic1"; locus_tag "G4P62_006268"; note "transcript variant X2"; orig_protein_id "gnl|WGS:JAAVVJ|G4P62_P010192"; orig_transcript_id "gnl|WGS:JAAVVJ|G4P62_T010192"; product "hypermethylated in cancer 1"; transcript_biotype "mRNA";
CM025014.1	Genbank	exon	32652349	32652643	.	-	.	gene_id "G4P62_006268"; transcript_id "gnl|WGS:JAAVVJ|G4P62_T010192"; gene "hic1"; locus_tag "G4P62_006268"; note "transcript variant X2"; orig_protein_id "gnl|WGS:JAAVVJ|G4P62_P010192"; orig_transcript_id "gnl|WGS:JAAVVJ|G4P62_T010192"; product "hypermethylated in cancer 1"; transcript_biotype "mRNA"; exon_number "1";
CM025014.1	Genbank	exon	32643099	32647583	.	-	.	gene_id "G4P62_006268"; transcript_id "gnl|WGS:JAAVVJ|G4P62_T010192"; gene "hic1"; locus_tag "G4P62_006268"; note "transcript variant X2"; orig_protein_id "gnl|WGS:JAAVVJ|G4P62_P010192"; orig_transcript_id "gnl|WGS:JAAVVJ|G4P62_T010192"; product "hypermethylated in cancer 1"; transcript_biotype "mRNA"; exon_number "2";
CM025014.1	Genbank	CDS	32645388	32647583	.	-	0	gene_id "G4P62_006268"; transcript_id "gnl|WGS:JAAVVJ|G4P62_T010192"; gbkey "CDS"; gene "hic1"; locus_tag "G4P62_006268"; orig_transcript_id "gnl|WGS:JAAVVJ|G4P62_T010192"; product "transcript variant X2"; protein_id "KAF7218664.1"; exon_number "2";
CM025014.1	Genbank	start_codon	32647581	32647583	.	-	0	gene_id "G4P62_006268"; transcript_id "gnl|WGS:JAAVVJ|G4P62_T010192"; gbkey "CDS"; gene "hic1"; locus_tag "G4P62_006268"; orig_transcript_id "gnl|WGS:JAAVVJ|G4P62_T010192"; product "transcript variant X2"; protein_id "KAF7218664.1"; exon_number "2";
CM025014.1	Genbank	stop_codon	32645385	32645387	.	-	0	gene_id "G4P62_006268"; transcript_id "gnl|WGS:JAAVVJ|G4P62_T010192"; gbkey "CDS"; gene "hic1"; locus_tag "G4P62_006268"; orig_transcript_id "gnl|WGS:JAAVVJ|G4P62_T010192"; product "transcript variant X2"; protein_id "KAF7218664.1"; exon_number "2";
CM025014.1	Genbank	transcript	32643099	32651425	.	-	.	gene_id "G4P62_006268"; transcript_id "gnl|WGS:JAAVVJ|G4P62_T010193"; gbkey "mRNA"; gene "hic1"; locus_tag "G4P62_006268"; note "transcript variant X1"; orig_protein_id "gnl|WGS:JAAVVJ|G4P62_P010193"; orig_transcript_id "gnl|WGS:JAAVVJ|G4P62_T010193"; product "hypermethylated in cancer 1"; transcript_biotype "mRNA";
CM025014.1	Genbank	exon	32651211	32651425	.	-	.	gene_id "G4P62_006268"; transcript_id "gnl|WGS:JAAVVJ|G4P62_T010193"; gene "hic1"; locus_tag "G4P62_006268"; note "transcript variant X1"; orig_protein_id "gnl|WGS:JAAVVJ|G4P62_P010193"; orig_transcript_id "gnl|WGS:JAAVVJ|G4P62_T010193"; product "hypermethylated in cancer 1"; transcript_biotype "mRNA"; exon_number "1";
CM025014.1	Genbank	exon	32643099	32647600	.	-	.	gene_id "G4P62_006268"; transcript_id "gnl|WGS:JAAVVJ|G4P62_T010193"; gene "hic1"; locus_tag "G4P62_006268"; note "transcript variant X1"; orig_protein_id "gnl|WGS:JAAVVJ|G4P62_P010193"; orig_transcript_id "gnl|WGS:JAAVVJ|G4P62_T010193"; product "hypermethylated in cancer 1"; transcript_biotype "mRNA"; exon_number "2";
CM025014.1	Genbank	CDS	32651211	32651262	.	-	0	gene_id "G4P62_006268"; transcript_id "gnl|WGS:JAAVVJ|G4P62_T010193"; gbkey "CDS"; gene "hic1"; locus_tag "G4P62_006268"; orig_transcript_id "gnl|WGS:JAAVVJ|G4P62_T010193"; product "transcript variant X1"; protein_id "KAF7218665.1"; exon_number "1";
CM025014.1	Genbank	CDS	32645388	32647600	.	-	2	gene_id "G4P62_006268"; transcript_id "gnl|WGS:JAAVVJ|G4P62_T010193"; gbkey "CDS"; gene "hic1"; locus_tag "G4P62_006268"; orig_transcript_id "gnl|WGS:JAAVVJ|G4P62_T010193"; product "transcript variant X1"; protein_id "KAF7218665.1"; exon_number "2";
CM025014.1	Genbank	start_codon	32651260	32651262	.	-	0	gene_id "G4P62_006268"; transcript_id "gnl|WGS:JAAVVJ|G4P62_T010193"; gbkey "CDS"; gene "hic1"; locus_tag "G4P62_006268"; orig_transcript_id "gnl|WGS:JAAVVJ|G4P62_T010193"; product "transcript variant X1"; protein_id "KAF7218665.1"; exon_number "1";
CM025014.1	Genbank	stop_codon	32645385	32645387	.	-	0	gene_id "G4P62_006268"; transcript_id "gnl|WGS:JAAVVJ|G4P62_T010193"; gbkey "CDS"; gene "hic1"; locus_tag "G4P62_006268"; orig_transcript_id "gnl|WGS:JAAVVJ|G4P62_T010193"; product "transcript variant X1"; protein_id "KAF7218665.1"; exon_number "2";
CM025014.1	Genbank	gene	32676115	32689489	.	-	.	gene_id "G4P62_006267"; transcript_id ""; description "pre-rRNA-processing protein TSR1 homolog"; gbkey "Gene"; gene_biotype "protein_coding"; locus_tag "G4P62_006267"; note "tsr1";
CM025014.1	Genbank	transcript	32676115	32689489	.	-	.	gene_id "G4P62_006267"; transcript_id "gnl|WGS:JAAVVJ|G4P62_T010191"; gbkey "mRNA"; locus_tag "G4P62_006267"; note "20S rRNA accumulation; homolog (S. cerevisiae)"; orig_protein_id "gnl|WGS:JAAVVJ|G4P62_P010191"; orig_transcript_id "gnl|WGS:JAAVVJ|G4P62_T010191"; product "hypothetical protein"; transcript_biotype "mRNA";
CM025014.1	Genbank	exon	32689339	32689489	.	-	.	gene_id "G4P62_006267"; transcript_id "gnl|WGS:JAAVVJ|G4P62_T010191"; locus_tag "G4P62_006267"; note "20S rRNA accumulation; homolog (S. cerevisiae)"; orig_protein_id "gnl|WGS:JAAVVJ|G4P62_P010191"; orig_transcript_id "gnl|WGS:JAAVVJ|G4P62_T010191"; product "hypothetical protein"; transcript_biotype "mRNA"; exon_number "1";
CM025014.1	Genbank	exon	32688180	32688283	.	-	.	gene_id "G4P62_006267"; transcript_id "gnl|WGS:JAAVVJ|G4P62_T010191"; locus_tag "G4P62_006267"; note "20S rRNA accumulation; homolog (S. cerevisiae)"; orig_protein_id "gnl|WGS:JAAVVJ|G4P62_P010191"; orig_transcript_id "gnl|WGS:JAAVVJ|G4P62_T010191"; product "hypothetical protein"; transcript_biotype "mRNA"; exon_number "2";
CM025014.1	Genbank	exon	32687877	32688105	.	-	.	gene_id "G4P62_006267"; transcript_id "gnl|WGS:JAAVVJ|G4P62_T010191"; locus_tag "G4P62_006267"; note "20S rRNA accumulation; homolog (S. cerevisiae)"; orig_protein_id "gnl|WGS:JAAVVJ|G4P62_P010191"; orig_transcript_id "gnl|WGS:JAAVVJ|G4P62_T010191"; product "hypothetical protein"; transcript_biotype "mRNA"; exon_number "3";
CM025014.1	Genbank	exon	32687670	32687804	.	-	.	gene_id "G4P62_006267"; transcript_id "gnl|WGS:JAAVVJ|G4P62_T010191"; locus_tag "G4P62_006267"; note "20S rRNA accumulation; homolog (S. cerevisiae)"; orig_protein_id "gnl|WGS:JAAVVJ|G4P62_P010191"; orig_transcript_id "gnl|WGS:JAAVVJ|G4P62_T010191"; product "hypothetical protein"; transcript_biotype "mRNA"; exon_number "4";
CM025014.1	Genbank	exon	32687119	32687573	.	-	.	gene_id "G4P62_006267"; transcript_id "gnl|WGS:JAAVVJ|G4P62_T010191"; locus_tag "G4P62_006267"; note "20S rRNA accumulation; homolog (S. cerevisiae)"; orig_protein_id "gnl|WGS:JAAVVJ|G4P62_P010191"; orig_transcript_id "gnl|WGS:JAAVVJ|G4P62_T010191"; product "hypothetical protein"; transcript_biotype "mRNA"; exon_number "5";
CM025014.1	Genbank	exon	32686874	32687018	.	-	.	gene_id "G4P62_006267"; transcript_id "gnl|WGS:JAAVVJ|G4P62_T010191"; locus_tag "G4P62_006267"; note "20S rRNA accumulation; homolog (S. cerevisiae)"; orig_protein_id "gnl|WGS:JAAVVJ|G4P62_P010191"; orig_transcript_id "gnl|WGS:JAAVVJ|G4P62_T010191"; product "hypothetical protein"; transcript_biotype "mRNA"; exon_number "6";
CM025014.1	Genbank	exon	32684256	32684434	.	-	.	gene_id "G4P62_006267"; transcript_id "gnl|WGS:JAAVVJ|G4P62_T010191"; locus_tag "G4P62_006267"; note "20S rRNA accumulation; homolog (S. cerevisiae)"; orig_protein_id "gnl|WGS:JAAVVJ|G4P62_P010191"; orig_transcript_id "gnl|WGS:JAAVVJ|G4P62_T010191"; product "hypothetical protein"; transcript_biotype "mRNA"; exon_number "7";
CM025014.1	Genbank	exon	32682438	32682652	.	-	.	gene_id "G4P62_006267"; transcript_id "gnl|WGS:JAAVVJ|G4P62_T010191"; locus_tag "G4P62_006267"; note "20S rRNA accumulation; homolog (S. cerevisiae)"; orig_protein_id "gnl|WGS:JAAVVJ|G4P62_P010191"; orig_transcript_id "gnl|WGS:JAAVVJ|G4P62_T010191"; product "hypothetical protein"; transcript_biotype "mRNA"; exon_number "8";
CM025014.1	Genbank	exon	32682193	32682352	.	-	.	gene_id "G4P62_006267"; transcript_id "gnl|WGS:JAAVVJ|G4P62_T010191"; locus_tag "G4P62_006267"; note "20S rRNA accumulation; homolog (S. cerevisiae)"; orig_protein_id "gnl|WGS:JAAVVJ|G4P62_P010191"; orig_transcript_id "gnl|WGS:JAAVVJ|G4P62_T010191"; product "hypothetical protein"; transcript_biotype "mRNA"; exon_number "9";
CM025014.1	Genbank	exon	32682010	32682120	.	-	.	gene_id "G4P62_006267"; transcript_id "gnl|WGS:JAAVVJ|G4P62_T010191"; locus_tag "G4P62_006267"; note "20S rRNA accumulation; homolog (S. cerevisiae)"; orig_protein_id "gnl|WGS:JAAVVJ|G4P62_P010191"; orig_transcript_id "gnl|WGS:JAAVVJ|G4P62_T010191"; product "hypothetical protein"; transcript_biotype "mRNA"; exon_number "10";
CM025014.1	Genbank	exon	32681803	32681935	.	-	.	gene_id "G4P62_006267"; transcript_id "gnl|WGS:JAAVVJ|G4P62_T010191"; locus_tag "G4P62_006267"; note "20S rRNA accumulation; homolog (S. cerevisiae)"; orig_protein_id "gnl|WGS:JAAVVJ|G4P62_P010191"; orig_transcript_id "gnl|WGS:JAAVVJ|G4P62_T010191"; product "hypothetical protein"; transcript_biotype "mRNA"; exon_number "11";
CM025014.1	Genbank	exon	32677125	32677241	.	-	.	gene_id "G4P62_006267"; transcript_id "gnl|WGS:JAAVVJ|G4P62_T010191"; locus_tag "G4P62_006267"; note "20S rRNA accumulation; homolog (S. cerevisiae)"; orig_protein_id "gnl|WGS:JAAVVJ|G4P62_P010191"; orig_transcript_id "gnl|WGS:JAAVVJ|G4P62_T010191"; product "hypothetical protein"; transcript_biotype "mRNA"; exon_number "12";
CM025014.1	Genbank	exon	32676907	32677047	.	-	.	gene_id "G4P62_006267"; transcript_id "gnl|WGS:JAAVVJ|G4P62_T010191"; locus_tag "G4P62_006267"; note "20S rRNA accumulation; homolog (S. cerevisiae)"; orig_protein_id "gnl|WGS:JAAVVJ|G4P62_P010191"; orig_transcript_id "gnl|WGS:JAAVVJ|G4P62_T010191"; product "hypothetical protein"; transcript_biotype "mRNA"; exon_number "13";
CM025014.1	Genbank	exon	32676477	32676551	.	-	.	gene_id "G4P62_006267"; transcript_id "gnl|WGS:JAAVVJ|G4P62_T010191"; locus_tag "G4P62_006267"; note "20S rRNA accumulation; homolog (S. cerevisiae)"; orig_protein_id "gnl|WGS:JAAVVJ|G4P62_P010191"; orig_transcript_id "gnl|WGS:JAAVVJ|G4P62_T010191"; product "hypothetical protein"; transcript_biotype "mRNA"; exon_number "14";
CM025014.1	Genbank	exon	32676115	32676393	.	-	.	gene_id "G4P62_006267"; transcript_id "gnl|WGS:JAAVVJ|G4P62_T010191"; locus_tag "G4P62_006267"; note "20S rRNA accumulation; homolog (S. cerevisiae)"; orig_protein_id "gnl|WGS:JAAVVJ|G4P62_P010191"; orig_transcript_id "gnl|WGS:JAAVVJ|G4P62_T010191"; product "hypothetical protein"; transcript_biotype "mRNA"; exon_number "15";
CM025014.1	Genbank	CDS	32689339	32689456	.	-	0	gene_id "G4P62_006267"; transcript_id "gnl|WGS:JAAVVJ|G4P62_T010191"; gbkey "CDS"; locus_tag "G4P62_006267"; note "homolog (S. cerevisiae)"; orig_transcript_id "gnl|WGS:JAAVVJ|G4P62_T010191"; product "hypothetical protein"; protein_id "KAF7218663.1"; exon_number "1";
CM025014.1	Genbank	CDS	32688180	32688283	.	-	2	gene_id "G4P62_006267"; transcript_id "gnl|WGS:JAAVVJ|G4P62_T010191"; gbkey "CDS"; locus_tag "G4P62_006267"; note "homolog (S. cerevisiae)"; orig_transcript_id "gnl|WGS:JAAVVJ|G4P62_T010191"; product "hypothetical protein"; protein_id "KAF7218663.1"; exon_number "2";
CM025014.1	Genbank	CDS	32687877	32688105	.	-	0	gene_id "G4P62_006267"; transcript_id "gnl|WGS:JAAVVJ|G4P62_T010191"; gbkey "CDS"; locus_tag "G4P62_006267"; note "homolog (S. cerevisiae)"; orig_transcript_id "gnl|WGS:JAAVVJ|G4P62_T010191"; product "hypothetical protein"; protein_id "KAF7218663.1"; exon_number "3";
CM025014.1	Genbank	CDS	32687670	32687804	.	-	2	gene_id "G4P62_006267"; transcript_id "gnl|WGS:JAAVVJ|G4P62_T010191"; gbkey "CDS"; locus_tag "G4P62_006267"; note "homolog (S. cerevisiae)"; orig_transcript_id "gnl|WGS:JAAVVJ|G4P62_T010191"; product "hypothetical protein"; protein_id "KAF7218663.1"; exon_number "4";
CM025014.1	Genbank	CDS	32687119	32687573	.	-	2	gene_id "G4P62_006267"; transcript_id "gnl|WGS:JAAVVJ|G4P62_T010191"; gbkey "CDS"; locus_tag "G4P62_006267"; note "homolog (S. cerevisiae)"; orig_transcript_id "gnl|WGS:JAAVVJ|G4P62_T010191"; product "hypothetical protein"; protein_id "KAF7218663.1"; exon_number "5";
CM025014.1	Genbank	CDS	32686874	32687018	.	-	0	gene_id "G4P62_006267"; transcript_id "gnl|WGS:JAAVVJ|G4P62_T010191"; gbkey "CDS"; locus_tag "G4P62_006267"; note "homolog (S. cerevisiae)"; orig_transcript_id "gnl|WGS:JAAVVJ|G4P62_T010191"; product "hypothetical protein"; protein_id "KAF7218663.1"; exon_number "6";
CM025014.1	Genbank	CDS	32684256	32684434	.	-	2	gene_id "G4P62_006267"; transcript_id "gnl|WGS:JAAVVJ|G4P62_T010191"; gbkey "CDS"; locus_tag "G4P62_006267"; note "homolog (S. cerevisiae)"; orig_transcript_id "gnl|WGS:JAAVVJ|G4P62_T010191"; product "hypothetical protein"; protein_id "KAF7218663.1"; exon_number "7";
CM025014.1	Genbank	CDS	32682438	32682652	.	-	0	gene_id "G4P62_006267"; transcript_id "gnl|WGS:JAAVVJ|G4P62_T010191"; gbkey "CDS"; locus_tag "G4P62_006267"; note "homolog (S. cerevisiae)"; orig_transcript_id "gnl|WGS:JAAVVJ|G4P62_T010191"; product "hypothetical protein"; protein_id "KAF7218663.1"; exon_number "8";
CM025014.1	Genbank	CDS	32682193	32682352	.	-	1	gene_id "G4P62_006267"; transcript_id "gnl|WGS:JAAVVJ|G4P62_T010191"; gbkey "CDS"; locus_tag "G4P62_006267"; note "homolog (S. cerevisiae)"; orig_transcript_id "gnl|WGS:JAAVVJ|G4P62_T010191"; product "hypothetical protein"; protein_id "KAF7218663.1"; exon_number "9";
CM025014.1	Genbank	CDS	32682010	32682120	.	-	0	gene_id "G4P62_006267"; transcript_id "gnl|WGS:JAAVVJ|G4P62_T010191"; gbkey "CDS"; locus_tag "G4P62_006267"; note "homolog (S. cerevisiae)"; orig_transcript_id "gnl|WGS:JAAVVJ|G4P62_T010191"; product "hypothetical protein"; protein_id "KAF7218663.1"; exon_number "10";
CM025014.1	Genbank	CDS	32681803	32681935	.	-	0	gene_id "G4P62_006267"; transcript_id "gnl|WGS:JAAVVJ|G4P62_T010191"; gbkey "CDS"; locus_tag "G4P62_006267"; note "homolog (S. cerevisiae)"; orig_transcript_id "gnl|WGS:JAAVVJ|G4P62_T010191"; product "hypothetical protein"; protein_id "KAF7218663.1"; exon_number "11";
CM025014.1	Genbank	CDS	32677125	32677241	.	-	2	gene_id "G4P62_006267"; transcript_id "gnl|WGS:JAAVVJ|G4P62_T010191"; gbkey "CDS"; locus_tag "G4P62_006267"; note "homolog (S. cerevisiae)"; orig_transcript_id "gnl|WGS:JAAVVJ|G4P62_T010191"; product "hypothetical protein"; protein_id "KAF7218663.1"; exon_number "12";
CM025014.1	Genbank	CDS	32676907	32677047	.	-	2	gene_id "G4P62_006267"; transcript_id "gnl|WGS:JAAVVJ|G4P62_T010191"; gbkey "CDS"; locus_tag "G4P62_006267"; note "homolog (S. cerevisiae)"; orig_transcript_id "gnl|WGS:JAAVVJ|G4P62_T010191"; product "hypothetical protein"; protein_id "KAF7218663.1"; exon_number "13";
CM025014.1	Genbank	CDS	32676477	32676551	.	-	2	gene_id "G4P62_006267"; transcript_id "gnl|WGS:JAAVVJ|G4P62_T010191"; gbkey "CDS"; locus_tag "G4P62_006267"; note "homolog (S. cerevisiae)"; orig_transcript_id "gnl|WGS:JAAVVJ|G4P62_T010191"; product "hypothetical protein"; protein_id "KAF7218663.1"; exon_number "14";
CM025014.1	Genbank	CDS	32676218	32676393	.	-	2	gene_id "G4P62_006267"; transcript_id "gnl|WGS:JAAVVJ|G4P62_T010191"; gbkey "CDS"; locus_tag "G4P62_006267"; note "homolog (S. cerevisiae)"; orig_transcript_id "gnl|WGS:JAAVVJ|G4P62_T010191"; product "hypothetical protein"; protein_id "KAF7218663.1"; exon_number "15";
CM025014.1	Genbank	start_codon	32689454	32689456	.	-	0	gene_id "G4P62_006267"; transcript_id "gnl|WGS:JAAVVJ|G4P62_T010191"; gbkey "CDS"; locus_tag "G4P62_006267"; note "homolog (S. cerevisiae)"; orig_transcript_id "gnl|WGS:JAAVVJ|G4P62_T010191"; product "hypothetical protein"; protein_id "KAF7218663.1"; exon_number "1";
CM025014.1	Genbank	stop_codon	32676215	32676217	.	-	0	gene_id "G4P62_006267"; transcript_id "gnl|WGS:JAAVVJ|G4P62_T010191"; gbkey "CDS"; locus_tag "G4P62_006267"; note "homolog (S. cerevisiae)"; orig_transcript_id "gnl|WGS:JAAVVJ|G4P62_T010191"; product "hypothetical protein"; protein_id "KAF7218663.1"; exon_number "15";
CM025014.1	Genbank	gene	32691606	32711148	.	+	.	gene_id "G4P62_006266"; transcript_id ""; description "serine/threonine-protein kinase TAO1-like"; gbkey "Gene"; gene_biotype "protein_coding"; locus_tag "G4P62_006266"; note "LOC107380117";
CM025014.1	Genbank	transcript	32691606	32711148	.	+	.	gene_id "G4P62_006266"; transcript_id "gnl|WGS:JAAVVJ|G4P62_T010190"; gbkey "mRNA"; locus_tag "G4P62_006266"; orig_protein_id "gnl|WGS:JAAVVJ|G4P62_P010190"; orig_transcript_id "gnl|WGS:JAAVVJ|G4P62_T010190"; product "serine/threonine-protein kinase TAO1-like"; transcript_biotype "mRNA";
CM025014.1	Genbank	exon	32691606	32691938	.	+	.	gene_id "G4P62_006266"; transcript_id "gnl|WGS:JAAVVJ|G4P62_T010190"; locus_tag "G4P62_006266"; orig_protein_id "gnl|WGS:JAAVVJ|G4P62_P010190"; orig_transcript_id "gnl|WGS:JAAVVJ|G4P62_T010190"; product "serine/threonine-protein kinase TAO1-like"; transcript_biotype "mRNA"; exon_number "1";
CM025014.1	Genbank	exon	32697735	32697977	.	+	.	gene_id "G4P62_006266"; transcript_id "gnl|WGS:JAAVVJ|G4P62_T010190"; locus_tag "G4P62_006266"; orig_protein_id "gnl|WGS:JAAVVJ|G4P62_P010190"; orig_transcript_id "gnl|WGS:JAAVVJ|G4P62_T010190"; product "serine/threonine-protein kinase TAO1-like"; transcript_biotype "mRNA"; exon_number "2";
CM025014.1	Genbank	exon	32700861	32700932	.	+	.	gene_id "G4P62_006266"; transcript_id "gnl|WGS:JAAVVJ|G4P62_T010190"; locus_tag "G4P62_006266"; orig_protein_id "gnl|WGS:JAAVVJ|G4P62_P010190"; orig_transcript_id "gnl|WGS:JAAVVJ|G4P62_T010190"; product "serine/threonine-protein kinase TAO1-like"; transcript_biotype "mRNA"; exon_number "3";
CM025014.1	Genbank	exon	32701162	32701263	.	+	.	gene_id "G4P62_006266"; transcript_id "gnl|WGS:JAAVVJ|G4P62_T010190"; locus_tag "G4P62_006266"; orig_protein_id "gnl|WGS:JAAVVJ|G4P62_P010190"; orig_transcript_id "gnl|WGS:JAAVVJ|G4P62_T010190"; product "serine/threonine-protein kinase TAO1-like"; transcript_biotype "mRNA"; exon_number "4";
CM025014.1	Genbank	exon	32701380	32701425	.	+	.	gene_id "G4P62_006266"; transcript_id "gnl|WGS:JAAVVJ|G4P62_T010190"; locus_tag "G4P62_006266"; orig_protein_id "gnl|WGS:JAAVVJ|G4P62_P010190"; orig_transcript_id "gnl|WGS:JAAVVJ|G4P62_T010190"; product "serine/threonine-protein kinase TAO1-like"; transcript_biotype "mRNA"; exon_number "5";
CM025014.1	Genbank	exon	32701492	32701588	.	+	.	gene_id "G4P62_006266"; transcript_id "gnl|WGS:JAAVVJ|G4P62_T010190"; locus_tag "G4P62_006266"; orig_protein_id "gnl|WGS:JAAVVJ|G4P62_P010190"; orig_transcript_id "gnl|WGS:JAAVVJ|G4P62_T010190"; product "serine/threonine-protein kinase TAO1-like"; transcript_biotype "mRNA"; exon_number "6";
CM025014.1	Genbank	exon	32701665	32701778	.	+	.	gene_id "G4P62_006266"; transcript_id "gnl|WGS:JAAVVJ|G4P62_T010190"; locus_tag "G4P62_006266"; orig_protein_id "gnl|WGS:JAAVVJ|G4P62_P010190"; orig_transcript_id "gnl|WGS:JAAVVJ|G4P62_T010190"; product "serine/threonine-protein kinase TAO1-like"; transcript_biotype "mRNA"; exon_number "7";
CM025014.1	Genbank	exon	32701878	32701969	.	+	.	gene_id "G4P62_006266"; transcript_id "gnl|WGS:JAAVVJ|G4P62_T010190"; locus_tag "G4P62_006266"; orig_protein_id "gnl|WGS:JAAVVJ|G4P62_P010190"; orig_transcript_id "gnl|WGS:JAAVVJ|G4P62_T010190"; product "serine/threonine-protein kinase TAO1-like"; transcript_biotype "mRNA"; exon_number "8";
CM025014.1	Genbank	exon	32702383	32702476	.	+	.	gene_id "G4P62_006266"; transcript_id "gnl|WGS:JAAVVJ|G4P62_T010190"; locus_tag "G4P62_006266"; orig_protein_id "gnl|WGS:JAAVVJ|G4P62_P010190"; orig_transcript_id "gnl|WGS:JAAVVJ|G4P62_T010190"; product "serine/threonine-protein kinase TAO1-like"; transcript_biotype "mRNA"; exon_number "9";
CM025014.1	Genbank	exon	32702567	32702648	.	+	.	gene_id "G4P62_006266"; transcript_id "gnl|WGS:JAAVVJ|G4P62_T010190"; locus_tag "G4P62_006266"; orig_protein_id "gnl|WGS:JAAVVJ|G4P62_P010190"; orig_transcript_id "gnl|WGS:JAAVVJ|G4P62_T010190"; product "serine/threonine-protein kinase TAO1-like"; transcript_biotype "mRNA"; exon_number "10";
CM025014.1	Genbank	exon	32703603	32703770	.	+	.	gene_id "G4P62_006266"; transcript_id "gnl|WGS:JAAVVJ|G4P62_T010190"; locus_tag "G4P62_006266"; orig_protein_id "gnl|WGS:JAAVVJ|G4P62_P010190"; orig_transcript_id "gnl|WGS:JAAVVJ|G4P62_T010190"; product "serine/threonine-protein kinase TAO1-like"; transcript_biotype "mRNA"; exon_number "11";
CM025014.1	Genbank	exon	32703855	32704055	.	+	.	gene_id "G4P62_006266"; transcript_id "gnl|WGS:JAAVVJ|G4P62_T010190"; locus_tag "G4P62_006266"; orig_protein_id "gnl|WGS:JAAVVJ|G4P62_P010190"; orig_transcript_id "gnl|WGS:JAAVVJ|G4P62_T010190"; product "serine/threonine-protein kinase TAO1-like"; transcript_biotype "mRNA"; exon_number "12";
CM025014.1	Genbank	exon	32704139	32704273	.	+	.	gene_id "G4P62_006266"; transcript_id "gnl|WGS:JAAVVJ|G4P62_T010190"; locus_tag "G4P62_006266"; orig_protein_id "gnl|WGS:JAAVVJ|G4P62_P010190"; orig_transcript_id "gnl|WGS:JAAVVJ|G4P62_T010190"; product "serine/threonine-protein kinase TAO1-like"; transcript_biotype "mRNA"; exon_number "13";
CM025014.1	Genbank	exon	32704466	32704702	.	+	.	gene_id "G4P62_006266"; transcript_id "gnl|WGS:JAAVVJ|G4P62_T010190"; locus_tag "G4P62_006266"; orig_protein_id "gnl|WGS:JAAVVJ|G4P62_P010190"; orig_transcript_id "gnl|WGS:JAAVVJ|G4P62_T010190"; product "serine/threonine-protein kinase TAO1-like"; transcript_biotype "mRNA"; exon_number "14";
CM025014.1	Genbank	exon	32706405	32706533	.	+	.	gene_id "G4P62_006266"; transcript_id "gnl|WGS:JAAVVJ|G4P62_T010190"; locus_tag "G4P62_006266"; orig_protein_id "gnl|WGS:JAAVVJ|G4P62_P010190"; orig_transcript_id "gnl|WGS:JAAVVJ|G4P62_T010190"; product "serine/threonine-protein kinase TAO1-like"; transcript_biotype "mRNA"; exon_number "15";
CM025014.1	Genbank	exon	32706617	32706820	.	+	.	gene_id "G4P62_006266"; transcript_id "gnl|WGS:JAAVVJ|G4P62_T010190"; locus_tag "G4P62_006266"; orig_protein_id "gnl|WGS:JAAVVJ|G4P62_P010190"; orig_transcript_id "gnl|WGS:JAAVVJ|G4P62_T010190"; product "serine/threonine-protein kinase TAO1-like"; transcript_biotype "mRNA"; exon_number "16";
CM025014.1	Genbank	exon	32706976	32707215	.	+	.	gene_id "G4P62_006266"; transcript_id "gnl|WGS:JAAVVJ|G4P62_T010190"; locus_tag "G4P62_006266"; orig_protein_id "gnl|WGS:JAAVVJ|G4P62_P010190"; orig_transcript_id "gnl|WGS:JAAVVJ|G4P62_T010190"; product "serine/threonine-protein kinase TAO1-like"; transcript_biotype "mRNA"; exon_number "17";
CM025014.1	Genbank	exon	32707302	32707514	.	+	.	gene_id "G4P62_006266"; transcript_id "gnl|WGS:JAAVVJ|G4P62_T010190"; locus_tag "G4P62_006266"; orig_protein_id "gnl|WGS:JAAVVJ|G4P62_P010190"; orig_transcript_id "gnl|WGS:JAAVVJ|G4P62_T010190"; product "serine/threonine-protein kinase TAO1-like"; transcript_biotype "mRNA"; exon_number "18";
CM025014.1	Genbank	exon	32707626	32707808	.	+	.	gene_id "G4P62_006266"; transcript_id "gnl|WGS:JAAVVJ|G4P62_T010190"; locus_tag "G4P62_006266"; orig_protein_id "gnl|WGS:JAAVVJ|G4P62_P010190"; orig_transcript_id "gnl|WGS:JAAVVJ|G4P62_T010190"; product "serine/threonine-protein kinase TAO1-like"; transcript_biotype "mRNA"; exon_number "19";
CM025014.1	Genbank	exon	32707905	32711148	.	+	.	gene_id "G4P62_006266"; transcript_id "gnl|WGS:JAAVVJ|G4P62_T010190"; locus_tag "G4P62_006266"; orig_protein_id "gnl|WGS:JAAVVJ|G4P62_P010190"; orig_transcript_id "gnl|WGS:JAAVVJ|G4P62_T010190"; product "serine/threonine-protein kinase TAO1-like"; transcript_biotype "mRNA"; exon_number "20";
CM025014.1	Genbank	CDS	32697846	32697977	.	+	0	gene_id "G4P62_006266"; transcript_id "gnl|WGS:JAAVVJ|G4P62_T010190"; gbkey "CDS"; locus_tag "G4P62_006266"; orig_transcript_id "gnl|WGS:JAAVVJ|G4P62_T010190"; product "serine/threonine-protein kinase TAO1-like"; protein_id "KAF7218662.1"; exon_number "2";
CM025014.1	Genbank	CDS	32700861	32700932	.	+	0	gene_id "G4P62_006266"; transcript_id "gnl|WGS:JAAVVJ|G4P62_T010190"; gbkey "CDS"; locus_tag "G4P62_006266"; orig_transcript_id "gnl|WGS:JAAVVJ|G4P62_T010190"; product "serine/threonine-protein kinase TAO1-like"; protein_id "KAF7218662.1"; exon_number "3";
CM025014.1	Genbank	CDS	32701162	32701263	.	+	0	gene_id "G4P62_006266"; transcript_id "gnl|WGS:JAAVVJ|G4P62_T010190"; gbkey "CDS"; locus_tag "G4P62_006266"; orig_transcript_id "gnl|WGS:JAAVVJ|G4P62_T010190"; product "serine/threonine-protein kinase TAO1-like"; protein_id "KAF7218662.1"; exon_number "4";
CM025014.1	Genbank	CDS	32701380	32701425	.	+	0	gene_id "G4P62_006266"; transcript_id "gnl|WGS:JAAVVJ|G4P62_T010190"; gbkey "CDS"; locus_tag "G4P62_006266"; orig_transcript_id "gnl|WGS:JAAVVJ|G4P62_T010190"; product "serine/threonine-protein kinase TAO1-like"; protein_id "KAF7218662.1"; exon_number "5";
CM025014.1	Genbank	CDS	32701492	32701588	.	+	2	gene_id "G4P62_006266"; transcript_id "gnl|WGS:JAAVVJ|G4P62_T010190"; gbkey "CDS"; locus_tag "G4P62_006266"; orig_transcript_id "gnl|WGS:JAAVVJ|G4P62_T010190"; product "serine/threonine-protein kinase TAO1-like"; protein_id "KAF7218662.1"; exon_number "6";
CM025014.1	Genbank	CDS	32701665	32701778	.	+	1	gene_id "G4P62_006266"; transcript_id "gnl|WGS:JAAVVJ|G4P62_T010190"; gbkey "CDS"; locus_tag "G4P62_006266"; orig_transcript_id "gnl|WGS:JAAVVJ|G4P62_T010190"; product "serine/threonine-protein kinase TAO1-like"; protein_id "KAF7218662.1"; exon_number "7";
CM025014.1	Genbank	CDS	32701878	32701969	.	+	1	gene_id "G4P62_006266"; transcript_id "gnl|WGS:JAAVVJ|G4P62_T010190"; gbkey "CDS"; locus_tag "G4P62_006266"; orig_transcript_id "gnl|WGS:JAAVVJ|G4P62_T010190"; product "serine/threonine-protein kinase TAO1-like"; protein_id "KAF7218662.1"; exon_number "8";
CM025014.1	Genbank	CDS	32702383	32702476	.	+	2	gene_id "G4P62_006266"; transcript_id "gnl|WGS:JAAVVJ|G4P62_T010190"; gbkey "CDS"; locus_tag "G4P62_006266"; orig_transcript_id "gnl|WGS:JAAVVJ|G4P62_T010190"; product "serine/threonine-protein kinase TAO1-like"; protein_id "KAF7218662.1"; exon_number "9";
CM025014.1	Genbank	CDS	32702567	32702648	.	+	1	gene_id "G4P62_006266"; transcript_id "gnl|WGS:JAAVVJ|G4P62_T010190"; gbkey "CDS"; locus_tag "G4P62_006266"; orig_transcript_id "gnl|WGS:JAAVVJ|G4P62_T010190"; product "serine/threonine-protein kinase TAO1-like"; protein_id "KAF7218662.1"; exon_number "10";
CM025014.1	Genbank	CDS	32703603	32703770	.	+	0	gene_id "G4P62_006266"; transcript_id "gnl|WGS:JAAVVJ|G4P62_T010190"; gbkey "CDS"; locus_tag "G4P62_006266"; orig_transcript_id "gnl|WGS:JAAVVJ|G4P62_T010190"; product "serine/threonine-protein kinase TAO1-like"; protein_id "KAF7218662.1"; exon_number "11";
CM025014.1	Genbank	CDS	32703855	32704055	.	+	0	gene_id "G4P62_006266"; transcript_id "gnl|WGS:JAAVVJ|G4P62_T010190"; gbkey "CDS"; locus_tag "G4P62_006266"; orig_transcript_id "gnl|WGS:JAAVVJ|G4P62_T010190"; product "serine/threonine-protein kinase TAO1-like"; protein_id "KAF7218662.1"; exon_number "12";
CM025014.1	Genbank	CDS	32704139	32704273	.	+	0	gene_id "G4P62_006266"; transcript_id "gnl|WGS:JAAVVJ|G4P62_T010190"; gbkey "CDS"; locus_tag "G4P62_006266"; orig_transcript_id "gnl|WGS:JAAVVJ|G4P62_T010190"; product "serine/threonine-protein kinase TAO1-like"; protein_id "KAF7218662.1"; exon_number "13";
CM025014.1	Genbank	CDS	32704466	32704702	.	+	0	gene_id "G4P62_006266"; transcript_id "gnl|WGS:JAAVVJ|G4P62_T010190"; gbkey "CDS"; locus_tag "G4P62_006266"; orig_transcript_id "gnl|WGS:JAAVVJ|G4P62_T010190"; product "serine/threonine-protein kinase TAO1-like"; protein_id "KAF7218662.1"; exon_number "14";
CM025014.1	Genbank	CDS	32706405	32706533	.	+	0	gene_id "G4P62_006266"; transcript_id "gnl|WGS:JAAVVJ|G4P62_T010190"; gbkey "CDS"; locus_tag "G4P62_006266"; orig_transcript_id "gnl|WGS:JAAVVJ|G4P62_T010190"; product "serine/threonine-protein kinase TAO1-like"; protein_id "KAF7218662.1"; exon_number "15";
CM025014.1	Genbank	CDS	32706617	32706820	.	+	0	gene_id "G4P62_006266"; transcript_id "gnl|WGS:JAAVVJ|G4P62_T010190"; gbkey "CDS"; locus_tag "G4P62_006266"; orig_transcript_id "gnl|WGS:JAAVVJ|G4P62_T010190"; product "serine/threonine-protein kinase TAO1-like"; protein_id "KAF7218662.1"; exon_number "16";
CM025014.1	Genbank	CDS	32706976	32707215	.	+	0	gene_id "G4P62_006266"; transcript_id "gnl|WGS:JAAVVJ|G4P62_T010190"; gbkey "CDS"; locus_tag "G4P62_006266"; orig_transcript_id "gnl|WGS:JAAVVJ|G4P62_T010190"; product "serine/threonine-protein kinase TAO1-like"; protein_id "KAF7218662.1"; exon_number "17";
CM025014.1	Genbank	CDS	32707302	32707514	.	+	0	gene_id "G4P62_006266"; transcript_id "gnl|WGS:JAAVVJ|G4P62_T010190"; gbkey "CDS"; locus_tag "G4P62_006266"; orig_transcript_id "gnl|WGS:JAAVVJ|G4P62_T010190"; product "serine/threonine-protein kinase TAO1-like"; protein_id "KAF7218662.1"; exon_number "18";
CM025014.1	Genbank	CDS	32707626	32707808	.	+	0	gene_id "G4P62_006266"; transcript_id "gnl|WGS:JAAVVJ|G4P62_T010190"; gbkey "CDS"; locus_tag "G4P62_006266"; orig_transcript_id "gnl|WGS:JAAVVJ|G4P62_T010190"; product "serine/threonine-protein kinase TAO1-like"; protein_id "KAF7218662.1"; exon_number "19";
CM025014.1	Genbank	CDS	32707905	32708435	.	+	0	gene_id "G4P62_006266"; transcript_id "gnl|WGS:JAAVVJ|G4P62_T010190"; gbkey "CDS"; locus_tag "G4P62_006266"; orig_transcript_id "gnl|WGS:JAAVVJ|G4P62_T010190"; product "serine/threonine-protein kinase TAO1-like"; protein_id "KAF7218662.1"; exon_number "20";
CM025014.1	Genbank	start_codon	32697846	32697848	.	+	0	gene_id "G4P62_006266"; transcript_id "gnl|WGS:JAAVVJ|G4P62_T010190"; gbkey "CDS"; locus_tag "G4P62_006266"; orig_transcript_id "gnl|WGS:JAAVVJ|G4P62_T010190"; product "serine/threonine-protein kinase TAO1-like"; protein_id "KAF7218662.1"; exon_number "2";
CM025014.1	Genbank	stop_codon	32708436	32708438	.	+	0	gene_id "G4P62_006266"; transcript_id "gnl|WGS:JAAVVJ|G4P62_T010190"; gbkey "CDS"; locus_tag "G4P62_006266"; orig_transcript_id "gnl|WGS:JAAVVJ|G4P62_T010190"; product "serine/threonine-protein kinase TAO1-like"; protein_id "KAF7218662.1"; exon_number "20";
CM025014.1	Genbank	gene	32716591	32719714	.	+	.	gene_id "G4P62_006265"; transcript_id ""; description "transcription factor Adf-1-like"; gbkey "Gene"; gene_biotype "protein_coding"; locus_tag "G4P62_006265"; note "LOC107380116";
CM025014.1	Genbank	transcript	32716591	32719714	.	+	.	gene_id "G4P62_006265"; transcript_id "gnl|WGS:JAAVVJ|G4P62_T010189"; gbkey "mRNA"; locus_tag "G4P62_006265"; orig_protein_id "gnl|WGS:JAAVVJ|G4P62_P010189"; orig_transcript_id "gnl|WGS:JAAVVJ|G4P62_T010189"; product "transcription factor Adf-1-like"; transcript_biotype "mRNA";
CM025014.1	Genbank	exon	32716591	32716775	.	+	.	gene_id "G4P62_006265"; transcript_id "gnl|WGS:JAAVVJ|G4P62_T010189"; locus_tag "G4P62_006265"; orig_protein_id "gnl|WGS:JAAVVJ|G4P62_P010189"; orig_transcript_id "gnl|WGS:JAAVVJ|G4P62_T010189"; product "transcription factor Adf-1-like"; transcript_biotype "mRNA"; exon_number "1";
CM025014.1	Genbank	exon	32718902	32719714	.	+	.	gene_id "G4P62_006265"; transcript_id "gnl|WGS:JAAVVJ|G4P62_T010189"; locus_tag "G4P62_006265"; orig_protein_id "gnl|WGS:JAAVVJ|G4P62_P010189"; orig_transcript_id "gnl|WGS:JAAVVJ|G4P62_T010189"; product "transcription factor Adf-1-like"; transcript_biotype "mRNA"; exon_number "2";
CM025014.1	Genbank	CDS	32716646	32716775	.	+	0	gene_id "G4P62_006265"; transcript_id "gnl|WGS:JAAVVJ|G4P62_T010189"; gbkey "CDS"; locus_tag "G4P62_006265"; orig_transcript_id "gnl|WGS:JAAVVJ|G4P62_T010189"; product "transcription factor Adf-1-like"; protein_id "KAF7218661.1"; exon_number "1";
CM025014.1	Genbank	CDS	32718902	32719470	.	+	2	gene_id "G4P62_006265"; transcript_id "gnl|WGS:JAAVVJ|G4P62_T010189"; gbkey "CDS"; locus_tag "G4P62_006265"; orig_transcript_id "gnl|WGS:JAAVVJ|G4P62_T010189"; product "transcription factor Adf-1-like"; protein_id "KAF7218661.1"; exon_number "2";
CM025014.1	Genbank	start_codon	32716646	32716648	.	+	0	gene_id "G4P62_006265"; transcript_id "gnl|WGS:JAAVVJ|G4P62_T010189"; gbkey "CDS"; locus_tag "G4P62_006265"; orig_transcript_id "gnl|WGS:JAAVVJ|G4P62_T010189"; product "transcription factor Adf-1-like"; protein_id "KAF7218661.1"; exon_number "1";
CM025014.1	Genbank	stop_codon	32719471	32719473	.	+	0	gene_id "G4P62_006265"; transcript_id "gnl|WGS:JAAVVJ|G4P62_T010189"; gbkey "CDS"; locus_tag "G4P62_006265"; orig_transcript_id "gnl|WGS:JAAVVJ|G4P62_T010189"; product "transcription factor Adf-1-like"; protein_id "KAF7218661.1"; exon_number "2";
CM025014.1	Genbank	gene	32723016	32731606	.	+	.	gene_id "G4P62_006264"; transcript_id ""; description "RNA polymerase II-associated factor 1 homolog"; gbkey "Gene"; gene "paf1"; gene_biotype "protein_coding"; locus_tag "G4P62_006264";
CM025014.1	Genbank	transcript	32723016	32731606	.	+	.	gene_id "G4P62_006264"; transcript_id "gnl|WGS:JAAVVJ|G4P62_T010187"; gbkey "mRNA"; gene "paf1"; locus_tag "G4P62_006264"; note "Paf1/RNA polymerase II complex component; transcript variant X1"; orig_protein_id "gnl|WGS:JAAVVJ|G4P62_P010187"; orig_transcript_id "gnl|WGS:JAAVVJ|G4P62_T010187"; product "PAF1 homolog"; transcript_biotype "mRNA";
CM025014.1	Genbank	exon	32723016	32723169	.	+	.	gene_id "G4P62_006264"; transcript_id "gnl|WGS:JAAVVJ|G4P62_T010187"; gene "paf1"; locus_tag "G4P62_006264"; note "Paf1/RNA polymerase II complex component; transcript variant X1"; orig_protein_id "gnl|WGS:JAAVVJ|G4P62_P010187"; orig_transcript_id "gnl|WGS:JAAVVJ|G4P62_T010187"; product "PAF1 homolog"; transcript_biotype "mRNA"; exon_number "1";
CM025014.1	Genbank	exon	32725423	32725455	.	+	.	gene_id "G4P62_006264"; transcript_id "gnl|WGS:JAAVVJ|G4P62_T010187"; gene "paf1"; locus_tag "G4P62_006264"; note "Paf1/RNA polymerase II complex component; transcript variant X1"; orig_protein_id "gnl|WGS:JAAVVJ|G4P62_P010187"; orig_transcript_id "gnl|WGS:JAAVVJ|G4P62_T010187"; product "PAF1 homolog"; transcript_biotype "mRNA"; exon_number "2";
CM025014.1	Genbank	exon	32725543	32725635	.	+	.	gene_id "G4P62_006264"; transcript_id "gnl|WGS:JAAVVJ|G4P62_T010187"; gene "paf1"; locus_tag "G4P62_006264"; note "Paf1/RNA polymerase II complex component; transcript variant X1"; orig_protein_id "gnl|WGS:JAAVVJ|G4P62_P010187"; orig_transcript_id "gnl|WGS:JAAVVJ|G4P62_T010187"; product "PAF1 homolog"; transcript_biotype "mRNA"; exon_number "3";
CM025014.1	Genbank	exon	32725717	32725838	.	+	.	gene_id "G4P62_006264"; transcript_id "gnl|WGS:JAAVVJ|G4P62_T010187"; gene "paf1"; locus_tag "G4P62_006264"; note "Paf1/RNA polymerase II complex component; transcript variant X1"; orig_protein_id "gnl|WGS:JAAVVJ|G4P62_P010187"; orig_transcript_id "gnl|WGS:JAAVVJ|G4P62_T010187"; product "PAF1 homolog"; transcript_biotype "mRNA"; exon_number "4";
CM025014.1	Genbank	exon	32725931	32725997	.	+	.	gene_id "G4P62_006264"; transcript_id "gnl|WGS:JAAVVJ|G4P62_T010187"; gene "paf1"; locus_tag "G4P62_006264"; note "Paf1/RNA polymerase II complex component; transcript variant X1"; orig_protein_id "gnl|WGS:JAAVVJ|G4P62_P010187"; orig_transcript_id "gnl|WGS:JAAVVJ|G4P62_T010187"; product "PAF1 homolog"; transcript_biotype "mRNA"; exon_number "5";
CM025014.1	Genbank	exon	32726082	32726183	.	+	.	gene_id "G4P62_006264"; transcript_id "gnl|WGS:JAAVVJ|G4P62_T010187"; gene "paf1"; locus_tag "G4P62_006264"; note "Paf1/RNA polymerase II complex component; transcript variant X1"; orig_protein_id "gnl|WGS:JAAVVJ|G4P62_P010187"; orig_transcript_id "gnl|WGS:JAAVVJ|G4P62_T010187"; product "PAF1 homolog"; transcript_biotype "mRNA"; exon_number "6";
CM025014.1	Genbank	exon	32726285	32726390	.	+	.	gene_id "G4P62_006264"; transcript_id "gnl|WGS:JAAVVJ|G4P62_T010187"; gene "paf1"; locus_tag "G4P62_006264"; note "Paf1/RNA polymerase II complex component; transcript variant X1"; orig_protein_id "gnl|WGS:JAAVVJ|G4P62_P010187"; orig_transcript_id "gnl|WGS:JAAVVJ|G4P62_T010187"; product "PAF1 homolog"; transcript_biotype "mRNA"; exon_number "7";
CM025014.1	Genbank	exon	32729286	32729354	.	+	.	gene_id "G4P62_006264"; transcript_id "gnl|WGS:JAAVVJ|G4P62_T010187"; gene "paf1"; locus_tag "G4P62_006264"; note "Paf1/RNA polymerase II complex component; transcript variant X1"; orig_protein_id "gnl|WGS:JAAVVJ|G4P62_P010187"; orig_transcript_id "gnl|WGS:JAAVVJ|G4P62_T010187"; product "PAF1 homolog"; transcript_biotype "mRNA"; exon_number "8";
CM025014.1	Genbank	exon	32729486	32729589	.	+	.	gene_id "G4P62_006264"; transcript_id "gnl|WGS:JAAVVJ|G4P62_T010187"; gene "paf1"; locus_tag "G4P62_006264"; note "Paf1/RNA polymerase II complex component; transcript variant X1"; orig_protein_id "gnl|WGS:JAAVVJ|G4P62_P010187"; orig_transcript_id "gnl|WGS:JAAVVJ|G4P62_T010187"; product "PAF1 homolog"; transcript_biotype "mRNA"; exon_number "9";
CM025014.1	Genbank	exon	32729678	32729794	.	+	.	gene_id "G4P62_006264"; transcript_id "gnl|WGS:JAAVVJ|G4P62_T010187"; gene "paf1"; locus_tag "G4P62_006264"; note "Paf1/RNA polymerase II complex component; transcript variant X1"; orig_protein_id "gnl|WGS:JAAVVJ|G4P62_P010187"; orig_transcript_id "gnl|WGS:JAAVVJ|G4P62_T010187"; product "PAF1 homolog"; transcript_biotype "mRNA"; exon_number "10";
CM025014.1	Genbank	exon	32729895	32730023	.	+	.	gene_id "G4P62_006264"; transcript_id "gnl|WGS:JAAVVJ|G4P62_T010187"; gene "paf1"; locus_tag "G4P62_006264"; note "Paf1/RNA polymerase II complex component; transcript variant X1"; orig_protein_id "gnl|WGS:JAAVVJ|G4P62_P010187"; orig_transcript_id "gnl|WGS:JAAVVJ|G4P62_T010187"; product "PAF1 homolog"; transcript_biotype "mRNA"; exon_number "11";
CM025014.1	Genbank	exon	32730114	32730219	.	+	.	gene_id "G4P62_006264"; transcript_id "gnl|WGS:JAAVVJ|G4P62_T010187"; gene "paf1"; locus_tag "G4P62_006264"; note "Paf1/RNA polymerase II complex component; transcript variant X1"; orig_protein_id "gnl|WGS:JAAVVJ|G4P62_P010187"; orig_transcript_id "gnl|WGS:JAAVVJ|G4P62_T010187"; product "PAF1 homolog"; transcript_biotype "mRNA"; exon_number "12";
CM025014.1	Genbank	exon	32730362	32730440	.	+	.	gene_id "G4P62_006264"; transcript_id "gnl|WGS:JAAVVJ|G4P62_T010187"; gene "paf1"; locus_tag "G4P62_006264"; note "Paf1/RNA polymerase II complex component; transcript variant X1"; orig_protein_id "gnl|WGS:JAAVVJ|G4P62_P010187"; orig_transcript_id "gnl|WGS:JAAVVJ|G4P62_T010187"; product "PAF1 homolog"; transcript_biotype "mRNA"; exon_number "13";
CM025014.1	Genbank	exon	32730862	32731606	.	+	.	gene_id "G4P62_006264"; transcript_id "gnl|WGS:JAAVVJ|G4P62_T010187"; gene "paf1"; locus_tag "G4P62_006264"; note "Paf1/RNA polymerase II complex component; transcript variant X1"; orig_protein_id "gnl|WGS:JAAVVJ|G4P62_P010187"; orig_transcript_id "gnl|WGS:JAAVVJ|G4P62_T010187"; product "PAF1 homolog"; transcript_biotype "mRNA"; exon_number "14";
CM025014.1	Genbank	CDS	32723123	32723169	.	+	0	gene_id "G4P62_006264"; transcript_id "gnl|WGS:JAAVVJ|G4P62_T010187"; gbkey "CDS"; gene "paf1"; locus_tag "G4P62_006264"; orig_transcript_id "gnl|WGS:JAAVVJ|G4P62_T010187"; product "transcript variant X1"; protein_id "KAF7218659.1"; exon_number "1";
CM025014.1	Genbank	CDS	32725423	32725455	.	+	1	gene_id "G4P62_006264"; transcript_id "gnl|WGS:JAAVVJ|G4P62_T010187"; gbkey "CDS"; gene "paf1"; locus_tag "G4P62_006264"; orig_transcript_id "gnl|WGS:JAAVVJ|G4P62_T010187"; product "transcript variant X1"; protein_id "KAF7218659.1"; exon_number "2";
CM025014.1	Genbank	CDS	32725543	32725635	.	+	1	gene_id "G4P62_006264"; transcript_id "gnl|WGS:JAAVVJ|G4P62_T010187"; gbkey "CDS"; gene "paf1"; locus_tag "G4P62_006264"; orig_transcript_id "gnl|WGS:JAAVVJ|G4P62_T010187"; product "transcript variant X1"; protein_id "KAF7218659.1"; exon_number "3";
CM025014.1	Genbank	CDS	32725717	32725838	.	+	1	gene_id "G4P62_006264"; transcript_id "gnl|WGS:JAAVVJ|G4P62_T010187"; gbkey "CDS"; gene "paf1"; locus_tag "G4P62_006264"; orig_transcript_id "gnl|WGS:JAAVVJ|G4P62_T010187"; product "transcript variant X1"; protein_id "KAF7218659.1"; exon_number "4";
CM025014.1	Genbank	CDS	32725931	32725997	.	+	2	gene_id "G4P62_006264"; transcript_id "gnl|WGS:JAAVVJ|G4P62_T010187"; gbkey "CDS"; gene "paf1"; locus_tag "G4P62_006264"; orig_transcript_id "gnl|WGS:JAAVVJ|G4P62_T010187"; product "transcript variant X1"; protein_id "KAF7218659.1"; exon_number "5";
CM025014.1	Genbank	CDS	32726082	32726183	.	+	1	gene_id "G4P62_006264"; transcript_id "gnl|WGS:JAAVVJ|G4P62_T010187"; gbkey "CDS"; gene "paf1"; locus_tag "G4P62_006264"; orig_transcript_id "gnl|WGS:JAAVVJ|G4P62_T010187"; product "transcript variant X1"; protein_id "KAF7218659.1"; exon_number "6";
CM025014.1	Genbank	CDS	32726285	32726390	.	+	1	gene_id "G4P62_006264"; transcript_id "gnl|WGS:JAAVVJ|G4P62_T010187"; gbkey "CDS"; gene "paf1"; locus_tag "G4P62_006264"; orig_transcript_id "gnl|WGS:JAAVVJ|G4P62_T010187"; product "transcript variant X1"; protein_id "KAF7218659.1"; exon_number "7";
CM025014.1	Genbank	CDS	32729286	32729354	.	+	0	gene_id "G4P62_006264"; transcript_id "gnl|WGS:JAAVVJ|G4P62_T010187"; gbkey "CDS"; gene "paf1"; locus_tag "G4P62_006264"; orig_transcript_id "gnl|WGS:JAAVVJ|G4P62_T010187"; product "transcript variant X1"; protein_id "KAF7218659.1"; exon_number "8";
CM025014.1	Genbank	CDS	32729486	32729589	.	+	0	gene_id "G4P62_006264"; transcript_id "gnl|WGS:JAAVVJ|G4P62_T010187"; gbkey "CDS"; gene "paf1"; locus_tag "G4P62_006264"; orig_transcript_id "gnl|WGS:JAAVVJ|G4P62_T010187"; product "transcript variant X1"; protein_id "KAF7218659.1"; exon_number "9";
CM025014.1	Genbank	CDS	32729678	32729794	.	+	1	gene_id "G4P62_006264"; transcript_id "gnl|WGS:JAAVVJ|G4P62_T010187"; gbkey "CDS"; gene "paf1"; locus_tag "G4P62_006264"; orig_transcript_id "gnl|WGS:JAAVVJ|G4P62_T010187"; product "transcript variant X1"; protein_id "KAF7218659.1"; exon_number "10";
CM025014.1	Genbank	CDS	32729895	32730023	.	+	1	gene_id "G4P62_006264"; transcript_id "gnl|WGS:JAAVVJ|G4P62_T010187"; gbkey "CDS"; gene "paf1"; locus_tag "G4P62_006264"; orig_transcript_id "gnl|WGS:JAAVVJ|G4P62_T010187"; product "transcript variant X1"; protein_id "KAF7218659.1"; exon_number "11";
CM025014.1	Genbank	CDS	32730114	32730219	.	+	1	gene_id "G4P62_006264"; transcript_id "gnl|WGS:JAAVVJ|G4P62_T010187"; gbkey "CDS"; gene "paf1"; locus_tag "G4P62_006264"; orig_transcript_id "gnl|WGS:JAAVVJ|G4P62_T010187"; product "transcript variant X1"; protein_id "KAF7218659.1"; exon_number "12";
CM025014.1	Genbank	CDS	32730362	32730440	.	+	0	gene_id "G4P62_006264"; transcript_id "gnl|WGS:JAAVVJ|G4P62_T010187"; gbkey "CDS"; gene "paf1"; locus_tag "G4P62_006264"; orig_transcript_id "gnl|WGS:JAAVVJ|G4P62_T010187"; product "transcript variant X1"; protein_id "KAF7218659.1"; exon_number "13";
CM025014.1	Genbank	CDS	32730862	32731283	.	+	2	gene_id "G4P62_006264"; transcript_id "gnl|WGS:JAAVVJ|G4P62_T010187"; gbkey "CDS"; gene "paf1"; locus_tag "G4P62_006264"; orig_transcript_id "gnl|WGS:JAAVVJ|G4P62_T010187"; product "transcript variant X1"; protein_id "KAF7218659.1"; exon_number "14";
CM025014.1	Genbank	start_codon	32723123	32723125	.	+	0	gene_id "G4P62_006264"; transcript_id "gnl|WGS:JAAVVJ|G4P62_T010187"; gbkey "CDS"; gene "paf1"; locus_tag "G4P62_006264"; orig_transcript_id "gnl|WGS:JAAVVJ|G4P62_T010187"; product "transcript variant X1"; protein_id "KAF7218659.1"; exon_number "1";
CM025014.1	Genbank	stop_codon	32731284	32731286	.	+	0	gene_id "G4P62_006264"; transcript_id "gnl|WGS:JAAVVJ|G4P62_T010187"; gbkey "CDS"; gene "paf1"; locus_tag "G4P62_006264"; orig_transcript_id "gnl|WGS:JAAVVJ|G4P62_T010187"; product "transcript variant X1"; protein_id "KAF7218659.1"; exon_number "14";
CM025014.1	Genbank	transcript	32723041	32731286	.	+	.	gene_id "G4P62_006264"; transcript_id "gnl|WGS:JAAVVJ|G4P62_T010188"; gbkey "mRNA"; gene "paf1"; locus_tag "G4P62_006264"; note "Paf1/RNA polymerase II complex component; transcript variant X2"; orig_protein_id "gnl|WGS:JAAVVJ|G4P62_P010188"; orig_transcript_id "gnl|WGS:JAAVVJ|G4P62_T010188"; product "PAF1 homolog"; transcript_biotype "mRNA";
CM025014.1	Genbank	exon	32723041	32723169	.	+	.	gene_id "G4P62_006264"; transcript_id "gnl|WGS:JAAVVJ|G4P62_T010188"; gene "paf1"; locus_tag "G4P62_006264"; note "Paf1/RNA polymerase II complex component; transcript variant X2"; orig_protein_id "gnl|WGS:JAAVVJ|G4P62_P010188"; orig_transcript_id "gnl|WGS:JAAVVJ|G4P62_T010188"; product "PAF1 homolog"; transcript_biotype "mRNA"; exon_number "1";
CM025014.1	Genbank	exon	32725426	32725455	.	+	.	gene_id "G4P62_006264"; transcript_id "gnl|WGS:JAAVVJ|G4P62_T010188"; gene "paf1"; locus_tag "G4P62_006264"; note "Paf1/RNA polymerase II complex component; transcript variant X2"; orig_protein_id "gnl|WGS:JAAVVJ|G4P62_P010188"; orig_transcript_id "gnl|WGS:JAAVVJ|G4P62_T010188"; product "PAF1 homolog"; transcript_biotype "mRNA"; exon_number "2";
CM025014.1	Genbank	exon	32725543	32725635	.	+	.	gene_id "G4P62_006264"; transcript_id "gnl|WGS:JAAVVJ|G4P62_T010188"; gene "paf1"; locus_tag "G4P62_006264"; note "Paf1/RNA polymerase II complex component; transcript variant X2"; orig_protein_id "gnl|WGS:JAAVVJ|G4P62_P010188"; orig_transcript_id "gnl|WGS:JAAVVJ|G4P62_T010188"; product "PAF1 homolog"; transcript_biotype "mRNA"; exon_number "3";
CM025014.1	Genbank	exon	32725717	32725838	.	+	.	gene_id "G4P62_006264"; transcript_id "gnl|WGS:JAAVVJ|G4P62_T010188"; gene "paf1"; locus_tag "G4P62_006264"; note "Paf1/RNA polymerase II complex component; transcript variant X2"; orig_protein_id "gnl|WGS:JAAVVJ|G4P62_P010188"; orig_transcript_id "gnl|WGS:JAAVVJ|G4P62_T010188"; product "PAF1 homolog"; transcript_biotype "mRNA"; exon_number "4";
CM025014.1	Genbank	exon	32725931	32725997	.	+	.	gene_id "G4P62_006264"; transcript_id "gnl|WGS:JAAVVJ|G4P62_T010188"; gene "paf1"; locus_tag "G4P62_006264"; note "Paf1/RNA polymerase II complex component; transcript variant X2"; orig_protein_id "gnl|WGS:JAAVVJ|G4P62_P010188"; orig_transcript_id "gnl|WGS:JAAVVJ|G4P62_T010188"; product "PAF1 homolog"; transcript_biotype "mRNA"; exon_number "5";
CM025014.1	Genbank	exon	32726082	32726183	.	+	.	gene_id "G4P62_006264"; transcript_id "gnl|WGS:JAAVVJ|G4P62_T010188"; gene "paf1"; locus_tag "G4P62_006264"; note "Paf1/RNA polymerase II complex component; transcript variant X2"; orig_protein_id "gnl|WGS:JAAVVJ|G4P62_P010188"; orig_transcript_id "gnl|WGS:JAAVVJ|G4P62_T010188"; product "PAF1 homolog"; transcript_biotype "mRNA"; exon_number "6";
CM025014.1	Genbank	exon	32726285	32726390	.	+	.	gene_id "G4P62_006264"; transcript_id "gnl|WGS:JAAVVJ|G4P62_T010188"; gene "paf1"; locus_tag "G4P62_006264"; note "Paf1/RNA polymerase II complex component; transcript variant X2"; orig_protein_id "gnl|WGS:JAAVVJ|G4P62_P010188"; orig_transcript_id "gnl|WGS:JAAVVJ|G4P62_T010188"; product "PAF1 homolog"; transcript_biotype "mRNA"; exon_number "7";
CM025014.1	Genbank	exon	32729286	32729354	.	+	.	gene_id "G4P62_006264"; transcript_id "gnl|WGS:JAAVVJ|G4P62_T010188"; gene "paf1"; locus_tag "G4P62_006264"; note "Paf1/RNA polymerase II complex component; transcript variant X2"; orig_protein_id "gnl|WGS:JAAVVJ|G4P62_P010188"; orig_transcript_id "gnl|WGS:JAAVVJ|G4P62_T010188"; product "PAF1 homolog"; transcript_biotype "mRNA"; exon_number "8";
CM025014.1	Genbank	exon	32729486	32729589	.	+	.	gene_id "G4P62_006264"; transcript_id "gnl|WGS:JAAVVJ|G4P62_T010188"; gene "paf1"; locus_tag "G4P62_006264"; note "Paf1/RNA polymerase II complex component; transcript variant X2"; orig_protein_id "gnl|WGS:JAAVVJ|G4P62_P010188"; orig_transcript_id "gnl|WGS:JAAVVJ|G4P62_T010188"; product "PAF1 homolog"; transcript_biotype "mRNA"; exon_number "9";
CM025014.1	Genbank	exon	32729678	32729794	.	+	.	gene_id "G4P62_006264"; transcript_id "gnl|WGS:JAAVVJ|G4P62_T010188"; gene "paf1"; locus_tag "G4P62_006264"; note "Paf1/RNA polymerase II complex component; transcript variant X2"; orig_protein_id "gnl|WGS:JAAVVJ|G4P62_P010188"; orig_transcript_id "gnl|WGS:JAAVVJ|G4P62_T010188"; product "PAF1 homolog"; transcript_biotype "mRNA"; exon_number "10";
CM025014.1	Genbank	exon	32729895	32730023	.	+	.	gene_id "G4P62_006264"; transcript_id "gnl|WGS:JAAVVJ|G4P62_T010188"; gene "paf1"; locus_tag "G4P62_006264"; note "Paf1/RNA polymerase II complex component; transcript variant X2"; orig_protein_id "gnl|WGS:JAAVVJ|G4P62_P010188"; orig_transcript_id "gnl|WGS:JAAVVJ|G4P62_T010188"; product "PAF1 homolog"; transcript_biotype "mRNA"; exon_number "11";
CM025014.1	Genbank	exon	32730114	32730219	.	+	.	gene_id "G4P62_006264"; transcript_id "gnl|WGS:JAAVVJ|G4P62_T010188"; gene "paf1"; locus_tag "G4P62_006264"; note "Paf1/RNA polymerase II complex component; transcript variant X2"; orig_protein_id "gnl|WGS:JAAVVJ|G4P62_P010188"; orig_transcript_id "gnl|WGS:JAAVVJ|G4P62_T010188"; product "PAF1 homolog"; transcript_biotype "mRNA"; exon_number "12";
CM025014.1	Genbank	exon	32730362	32730440	.	+	.	gene_id "G4P62_006264"; transcript_id "gnl|WGS:JAAVVJ|G4P62_T010188"; gene "paf1"; locus_tag "G4P62_006264"; note "Paf1/RNA polymerase II complex component; transcript variant X2"; orig_protein_id "gnl|WGS:JAAVVJ|G4P62_P010188"; orig_transcript_id "gnl|WGS:JAAVVJ|G4P62_T010188"; product "PAF1 homolog"; transcript_biotype "mRNA"; exon_number "13";
CM025014.1	Genbank	exon	32730862	32731286	.	+	.	gene_id "G4P62_006264"; transcript_id "gnl|WGS:JAAVVJ|G4P62_T010188"; gene "paf1"; locus_tag "G4P62_006264"; note "Paf1/RNA polymerase II complex component; transcript variant X2"; orig_protein_id "gnl|WGS:JAAVVJ|G4P62_P010188"; orig_transcript_id "gnl|WGS:JAAVVJ|G4P62_T010188"; product "PAF1 homolog"; transcript_biotype "mRNA"; exon_number "14";
CM025014.1	Genbank	CDS	32723123	32723169	.	+	0	gene_id "G4P62_006264"; transcript_id "gnl|WGS:JAAVVJ|G4P62_T010188"; gbkey "CDS"; gene "paf1"; locus_tag "G4P62_006264"; orig_transcript_id "gnl|WGS:JAAVVJ|G4P62_T010188"; product "transcript variant X2"; protein_id "KAF7218660.1"; exon_number "1";
CM025014.1	Genbank	CDS	32725426	32725455	.	+	1	gene_id "G4P62_006264"; transcript_id "gnl|WGS:JAAVVJ|G4P62_T010188"; gbkey "CDS"; gene "paf1"; locus_tag "G4P62_006264"; orig_transcript_id "gnl|WGS:JAAVVJ|G4P62_T010188"; product "transcript variant X2"; protein_id "KAF7218660.1"; exon_number "2";
CM025014.1	Genbank	CDS	32725543	32725635	.	+	1	gene_id "G4P62_006264"; transcript_id "gnl|WGS:JAAVVJ|G4P62_T010188"; gbkey "CDS"; gene "paf1"; locus_tag "G4P62_006264"; orig_transcript_id "gnl|WGS:JAAVVJ|G4P62_T010188"; product "transcript variant X2"; protein_id "KAF7218660.1"; exon_number "3";
CM025014.1	Genbank	CDS	32725717	32725838	.	+	1	gene_id "G4P62_006264"; transcript_id "gnl|WGS:JAAVVJ|G4P62_T010188"; gbkey "CDS"; gene "paf1"; locus_tag "G4P62_006264"; orig_transcript_id "gnl|WGS:JAAVVJ|G4P62_T010188"; product "transcript variant X2"; protein_id "KAF7218660.1"; exon_number "4";
CM025014.1	Genbank	CDS	32725931	32725997	.	+	2	gene_id "G4P62_006264"; transcript_id "gnl|WGS:JAAVVJ|G4P62_T010188"; gbkey "CDS"; gene "paf1"; locus_tag "G4P62_006264"; orig_transcript_id "gnl|WGS:JAAVVJ|G4P62_T010188"; product "transcript variant X2"; protein_id "KAF7218660.1"; exon_number "5";
CM025014.1	Genbank	CDS	32726082	32726183	.	+	1	gene_id "G4P62_006264"; transcript_id "gnl|WGS:JAAVVJ|G4P62_T010188"; gbkey "CDS"; gene "paf1"; locus_tag "G4P62_006264"; orig_transcript_id "gnl|WGS:JAAVVJ|G4P62_T010188"; product "transcript variant X2"; protein_id "KAF7218660.1"; exon_number "6";
CM025014.1	Genbank	CDS	32726285	32726390	.	+	1	gene_id "G4P62_006264"; transcript_id "gnl|WGS:JAAVVJ|G4P62_T010188"; gbkey "CDS"; gene "paf1"; locus_tag "G4P62_006264"; orig_transcript_id "gnl|WGS:JAAVVJ|G4P62_T010188"; product "transcript variant X2"; protein_id "KAF7218660.1"; exon_number "7";
CM025014.1	Genbank	CDS	32729286	32729354	.	+	0	gene_id "G4P62_006264"; transcript_id "gnl|WGS:JAAVVJ|G4P62_T010188"; gbkey "CDS"; gene "paf1"; locus_tag "G4P62_006264"; orig_transcript_id "gnl|WGS:JAAVVJ|G4P62_T010188"; product "transcript variant X2"; protein_id "KAF7218660.1"; exon_number "8";
CM025014.1	Genbank	CDS	32729486	32729589	.	+	0	gene_id "G4P62_006264"; transcript_id "gnl|WGS:JAAVVJ|G4P62_T010188"; gbkey "CDS"; gene "paf1"; locus_tag "G4P62_006264"; orig_transcript_id "gnl|WGS:JAAVVJ|G4P62_T010188"; product "transcript variant X2"; protein_id "KAF7218660.1"; exon_number "9";
CM025014.1	Genbank	CDS	32729678	32729794	.	+	1	gene_id "G4P62_006264"; transcript_id "gnl|WGS:JAAVVJ|G4P62_T010188"; gbkey "CDS"; gene "paf1"; locus_tag "G4P62_006264"; orig_transcript_id "gnl|WGS:JAAVVJ|G4P62_T010188"; product "transcript variant X2"; protein_id "KAF7218660.1"; exon_number "10";
CM025014.1	Genbank	CDS	32729895	32730023	.	+	1	gene_id "G4P62_006264"; transcript_id "gnl|WGS:JAAVVJ|G4P62_T010188"; gbkey "CDS"; gene "paf1"; locus_tag "G4P62_006264"; orig_transcript_id "gnl|WGS:JAAVVJ|G4P62_T010188"; product "transcript variant X2"; protein_id "KAF7218660.1"; exon_number "11";
CM025014.1	Genbank	CDS	32730114	32730219	.	+	1	gene_id "G4P62_006264"; transcript_id "gnl|WGS:JAAVVJ|G4P62_T010188"; gbkey "CDS"; gene "paf1"; locus_tag "G4P62_006264"; orig_transcript_id "gnl|WGS:JAAVVJ|G4P62_T010188"; product "transcript variant X2"; protein_id "KAF7218660.1"; exon_number "12";
CM025014.1	Genbank	CDS	32730362	32730440	.	+	0	gene_id "G4P62_006264"; transcript_id "gnl|WGS:JAAVVJ|G4P62_T010188"; gbkey "CDS"; gene "paf1"; locus_tag "G4P62_006264"; orig_transcript_id "gnl|WGS:JAAVVJ|G4P62_T010188"; product "transcript variant X2"; protein_id "KAF7218660.1"; exon_number "13";
CM025014.1	Genbank	CDS	32730862	32731283	.	+	2	gene_id "G4P62_006264"; transcript_id "gnl|WGS:JAAVVJ|G4P62_T010188"; gbkey "CDS"; gene "paf1"; locus_tag "G4P62_006264"; orig_transcript_id "gnl|WGS:JAAVVJ|G4P62_T010188"; product "transcript variant X2"; protein_id "KAF7218660.1"; exon_number "14";
CM025014.1	Genbank	start_codon	32723123	32723125	.	+	0	gene_id "G4P62_006264"; transcript_id "gnl|WGS:JAAVVJ|G4P62_T010188"; gbkey "CDS"; gene "paf1"; locus_tag "G4P62_006264"; orig_transcript_id "gnl|WGS:JAAVVJ|G4P62_T010188"; product "transcript variant X2"; protein_id "KAF7218660.1"; exon_number "1";
CM025014.1	Genbank	stop_codon	32731284	32731286	.	+	0	gene_id "G4P62_006264"; transcript_id "gnl|WGS:JAAVVJ|G4P62_T010188"; gbkey "CDS"; gene "paf1"; locus_tag "G4P62_006264"; orig_transcript_id "gnl|WGS:JAAVVJ|G4P62_T010188"; product "transcript variant X2"; protein_id "KAF7218660.1"; exon_number "14";
CM025014.1	Genbank	gene	32733459	32740714	.	-	.	gene_id "G4P62_006263"; transcript_id ""; description "glia maturation factor gamma-like"; gbkey "Gene"; gene_biotype "protein_coding"; locus_tag "G4P62_006263"; note "LOC107380113";
CM025014.1	Genbank	transcript	32733459	32740714	.	-	.	gene_id "G4P62_006263"; transcript_id "gnl|WGS:JAAVVJ|G4P62_T010186"; gbkey "mRNA"; locus_tag "G4P62_006263"; orig_protein_id "gnl|WGS:JAAVVJ|G4P62_P010186"; orig_transcript_id "gnl|WGS:JAAVVJ|G4P62_T010186"; product "glia maturation factor gamma-like"; transcript_biotype "mRNA";
CM025014.1	Genbank	exon	32740561	32740714	.	-	.	gene_id "G4P62_006263"; transcript_id "gnl|WGS:JAAVVJ|G4P62_T010186"; locus_tag "G4P62_006263"; orig_protein_id "gnl|WGS:JAAVVJ|G4P62_P010186"; orig_transcript_id "gnl|WGS:JAAVVJ|G4P62_T010186"; product "glia maturation factor gamma-like"; transcript_biotype "mRNA"; exon_number "1";
CM025014.1	Genbank	exon	32737338	32737391	.	-	.	gene_id "G4P62_006263"; transcript_id "gnl|WGS:JAAVVJ|G4P62_T010186"; locus_tag "G4P62_006263"; orig_protein_id "gnl|WGS:JAAVVJ|G4P62_P010186"; orig_transcript_id "gnl|WGS:JAAVVJ|G4P62_T010186"; product "glia maturation factor gamma-like"; transcript_biotype "mRNA"; exon_number "2";
CM025014.1	Genbank	exon	32736969	32737074	.	-	.	gene_id "G4P62_006263"; transcript_id "gnl|WGS:JAAVVJ|G4P62_T010186"; locus_tag "G4P62_006263"; orig_protein_id "gnl|WGS:JAAVVJ|G4P62_P010186"; orig_transcript_id "gnl|WGS:JAAVVJ|G4P62_T010186"; product "glia maturation factor gamma-like"; transcript_biotype "mRNA"; exon_number "3";
CM025014.1	Genbank	exon	32736574	32736670	.	-	.	gene_id "G4P62_006263"; transcript_id "gnl|WGS:JAAVVJ|G4P62_T010186"; locus_tag "G4P62_006263"; orig_protein_id "gnl|WGS:JAAVVJ|G4P62_P010186"; orig_transcript_id "gnl|WGS:JAAVVJ|G4P62_T010186"; product "glia maturation factor gamma-like"; transcript_biotype "mRNA"; exon_number "4";
CM025014.1	Genbank	exon	32736412	32736461	.	-	.	gene_id "G4P62_006263"; transcript_id "gnl|WGS:JAAVVJ|G4P62_T010186"; locus_tag "G4P62_006263"; orig_protein_id "gnl|WGS:JAAVVJ|G4P62_P010186"; orig_transcript_id "gnl|WGS:JAAVVJ|G4P62_T010186"; product "glia maturation factor gamma-like"; transcript_biotype "mRNA"; exon_number "5";
CM025014.1	Genbank	exon	32736267	32736316	.	-	.	gene_id "G4P62_006263"; transcript_id "gnl|WGS:JAAVVJ|G4P62_T010186"; locus_tag "G4P62_006263"; orig_protein_id "gnl|WGS:JAAVVJ|G4P62_P010186"; orig_transcript_id "gnl|WGS:JAAVVJ|G4P62_T010186"; product "glia maturation factor gamma-like"; transcript_biotype "mRNA"; exon_number "6";
CM025014.1	Genbank	exon	32734204	32734286	.	-	.	gene_id "G4P62_006263"; transcript_id "gnl|WGS:JAAVVJ|G4P62_T010186"; locus_tag "G4P62_006263"; orig_protein_id "gnl|WGS:JAAVVJ|G4P62_P010186"; orig_transcript_id "gnl|WGS:JAAVVJ|G4P62_T010186"; product "glia maturation factor gamma-like"; transcript_biotype "mRNA"; exon_number "7";
CM025014.1	Genbank	exon	32733862	32733935	.	-	.	gene_id "G4P62_006263"; transcript_id "gnl|WGS:JAAVVJ|G4P62_T010186"; locus_tag "G4P62_006263"; orig_protein_id "gnl|WGS:JAAVVJ|G4P62_P010186"; orig_transcript_id "gnl|WGS:JAAVVJ|G4P62_T010186"; product "glia maturation factor gamma-like"; transcript_biotype "mRNA"; exon_number "8";
CM025014.1	Genbank	exon	32733459	32733634	.	-	.	gene_id "G4P62_006263"; transcript_id "gnl|WGS:JAAVVJ|G4P62_T010186"; locus_tag "G4P62_006263"; orig_protein_id "gnl|WGS:JAAVVJ|G4P62_P010186"; orig_transcript_id "gnl|WGS:JAAVVJ|G4P62_T010186"; product "glia maturation factor gamma-like"; transcript_biotype "mRNA"; exon_number "9";
CM025014.1	Genbank	CDS	32737338	32737342	.	-	0	gene_id "G4P62_006263"; transcript_id "gnl|WGS:JAAVVJ|G4P62_T010186"; gbkey "CDS"; locus_tag "G4P62_006263"; orig_transcript_id "gnl|WGS:JAAVVJ|G4P62_T010186"; product "glia maturation factor gamma-like"; protein_id "KAF7218658.1"; exon_number "2";
CM025014.1	Genbank	CDS	32736969	32737074	.	-	1	gene_id "G4P62_006263"; transcript_id "gnl|WGS:JAAVVJ|G4P62_T010186"; gbkey "CDS"; locus_tag "G4P62_006263"; orig_transcript_id "gnl|WGS:JAAVVJ|G4P62_T010186"; product "glia maturation factor gamma-like"; protein_id "KAF7218658.1"; exon_number "3";
CM025014.1	Genbank	CDS	32736574	32736670	.	-	0	gene_id "G4P62_006263"; transcript_id "gnl|WGS:JAAVVJ|G4P62_T010186"; gbkey "CDS"; locus_tag "G4P62_006263"; orig_transcript_id "gnl|WGS:JAAVVJ|G4P62_T010186"; product "glia maturation factor gamma-like"; protein_id "KAF7218658.1"; exon_number "4";
CM025014.1	Genbank	CDS	32736412	32736461	.	-	2	gene_id "G4P62_006263"; transcript_id "gnl|WGS:JAAVVJ|G4P62_T010186"; gbkey "CDS"; locus_tag "G4P62_006263"; orig_transcript_id "gnl|WGS:JAAVVJ|G4P62_T010186"; product "glia maturation factor gamma-like"; protein_id "KAF7218658.1"; exon_number "5";
CM025014.1	Genbank	CDS	32736267	32736316	.	-	0	gene_id "G4P62_006263"; transcript_id "gnl|WGS:JAAVVJ|G4P62_T010186"; gbkey "CDS"; locus_tag "G4P62_006263"; orig_transcript_id "gnl|WGS:JAAVVJ|G4P62_T010186"; product "glia maturation factor gamma-like"; protein_id "KAF7218658.1"; exon_number "6";
CM025014.1	Genbank	CDS	32734204	32734286	.	-	1	gene_id "G4P62_006263"; transcript_id "gnl|WGS:JAAVVJ|G4P62_T010186"; gbkey "CDS"; locus_tag "G4P62_006263"; orig_transcript_id "gnl|WGS:JAAVVJ|G4P62_T010186"; product "glia maturation factor gamma-like"; protein_id "KAF7218658.1"; exon_number "7";
CM025014.1	Genbank	CDS	32733862	32733935	.	-	2	gene_id "G4P62_006263"; transcript_id "gnl|WGS:JAAVVJ|G4P62_T010186"; gbkey "CDS"; locus_tag "G4P62_006263"; orig_transcript_id "gnl|WGS:JAAVVJ|G4P62_T010186"; product "glia maturation factor gamma-like"; protein_id "KAF7218658.1"; exon_number "8";
CM025014.1	Genbank	CDS	32733566	32733634	.	-	0	gene_id "G4P62_006263"; transcript_id "gnl|WGS:JAAVVJ|G4P62_T010186"; gbkey "CDS"; locus_tag "G4P62_006263"; orig_transcript_id "gnl|WGS:JAAVVJ|G4P62_T010186"; product "glia maturation factor gamma-like"; protein_id "KAF7218658.1"; exon_number "9";
CM025014.1	Genbank	start_codon	32737340	32737342	.	-	0	gene_id "G4P62_006263"; transcript_id "gnl|WGS:JAAVVJ|G4P62_T010186"; gbkey "CDS"; locus_tag "G4P62_006263"; orig_transcript_id "gnl|WGS:JAAVVJ|G4P62_T010186"; product "glia maturation factor gamma-like"; protein_id "KAF7218658.1"; exon_number "2";
CM025014.1	Genbank	stop_codon	32733563	32733565	.	-	0	gene_id "G4P62_006263"; transcript_id "gnl|WGS:JAAVVJ|G4P62_T010186"; gbkey "CDS"; locus_tag "G4P62_006263"; orig_transcript_id "gnl|WGS:JAAVVJ|G4P62_T010186"; product "glia maturation factor gamma-like"; protein_id "KAF7218658.1"; exon_number "9";
CM025014.1	Genbank	gene	32740184	32759068	.	+	.	gene_id "G4P62_006262"; transcript_id ""; description "protein Smaug homolog 2"; gbkey "Gene"; gene "samd4b"; gene_biotype "protein_coding"; locus_tag "G4P62_006262";
CM025014.1	Genbank	transcript	32740184	32759068	.	+	.	gene_id "G4P62_006262"; transcript_id "gnl|WGS:JAAVVJ|G4P62_T010185"; gbkey "mRNA"; gene "samd4b"; locus_tag "G4P62_006262"; orig_protein_id "gnl|WGS:JAAVVJ|G4P62_P010185"; orig_transcript_id "gnl|WGS:JAAVVJ|G4P62_T010185"; product "sterile alpha motif domain containing 4B"; transcript_biotype "mRNA";
CM025014.1	Genbank	exon	32740184	32740512	.	+	.	gene_id "G4P62_006262"; transcript_id "gnl|WGS:JAAVVJ|G4P62_T010185"; gene "samd4b"; locus_tag "G4P62_006262"; orig_protein_id "gnl|WGS:JAAVVJ|G4P62_P010185"; orig_transcript_id "gnl|WGS:JAAVVJ|G4P62_T010185"; product "sterile alpha motif domain containing 4B"; transcript_biotype "mRNA"; exon_number "1";
CM025014.1	Genbank	exon	32745413	32745905	.	+	.	gene_id "G4P62_006262"; transcript_id "gnl|WGS:JAAVVJ|G4P62_T010185"; gene "samd4b"; locus_tag "G4P62_006262"; orig_protein_id "gnl|WGS:JAAVVJ|G4P62_P010185"; orig_transcript_id "gnl|WGS:JAAVVJ|G4P62_T010185"; product "sterile alpha motif domain containing 4B"; transcript_biotype "mRNA"; exon_number "2";
CM025014.1	Genbank	exon	32746019	32746489	.	+	.	gene_id "G4P62_006262"; transcript_id "gnl|WGS:JAAVVJ|G4P62_T010185"; gene "samd4b"; locus_tag "G4P62_006262"; orig_protein_id "gnl|WGS:JAAVVJ|G4P62_P010185"; orig_transcript_id "gnl|WGS:JAAVVJ|G4P62_T010185"; product "sterile alpha motif domain containing 4B"; transcript_biotype "mRNA"; exon_number "3";
CM025014.1	Genbank	exon	32746576	32746818	.	+	.	gene_id "G4P62_006262"; transcript_id "gnl|WGS:JAAVVJ|G4P62_T010185"; gene "samd4b"; locus_tag "G4P62_006262"; orig_protein_id "gnl|WGS:JAAVVJ|G4P62_P010185"; orig_transcript_id "gnl|WGS:JAAVVJ|G4P62_T010185"; product "sterile alpha motif domain containing 4B"; transcript_biotype "mRNA"; exon_number "4";
CM025014.1	Genbank	exon	32746925	32747034	.	+	.	gene_id "G4P62_006262"; transcript_id "gnl|WGS:JAAVVJ|G4P62_T010185"; gene "samd4b"; locus_tag "G4P62_006262"; orig_protein_id "gnl|WGS:JAAVVJ|G4P62_P010185"; orig_transcript_id "gnl|WGS:JAAVVJ|G4P62_T010185"; product "sterile alpha motif domain containing 4B"; transcript_biotype "mRNA"; exon_number "5";
CM025014.1	Genbank	exon	32747313	32747399	.	+	.	gene_id "G4P62_006262"; transcript_id "gnl|WGS:JAAVVJ|G4P62_T010185"; gene "samd4b"; locus_tag "G4P62_006262"; orig_protein_id "gnl|WGS:JAAVVJ|G4P62_P010185"; orig_transcript_id "gnl|WGS:JAAVVJ|G4P62_T010185"; product "sterile alpha motif domain containing 4B"; transcript_biotype "mRNA"; exon_number "6";
CM025014.1	Genbank	exon	32747741	32748014	.	+	.	gene_id "G4P62_006262"; transcript_id "gnl|WGS:JAAVVJ|G4P62_T010185"; gene "samd4b"; locus_tag "G4P62_006262"; orig_protein_id "gnl|WGS:JAAVVJ|G4P62_P010185"; orig_transcript_id "gnl|WGS:JAAVVJ|G4P62_T010185"; product "sterile alpha motif domain containing 4B"; transcript_biotype "mRNA"; exon_number "7";
CM025014.1	Genbank	exon	32749381	32749466	.	+	.	gene_id "G4P62_006262"; transcript_id "gnl|WGS:JAAVVJ|G4P62_T010185"; gene "samd4b"; locus_tag "G4P62_006262"; orig_protein_id "gnl|WGS:JAAVVJ|G4P62_P010185"; orig_transcript_id "gnl|WGS:JAAVVJ|G4P62_T010185"; product "sterile alpha motif domain containing 4B"; transcript_biotype "mRNA"; exon_number "8";
CM025014.1	Genbank	exon	32751407	32751522	.	+	.	gene_id "G4P62_006262"; transcript_id "gnl|WGS:JAAVVJ|G4P62_T010185"; gene "samd4b"; locus_tag "G4P62_006262"; orig_protein_id "gnl|WGS:JAAVVJ|G4P62_P010185"; orig_transcript_id "gnl|WGS:JAAVVJ|G4P62_T010185"; product "sterile alpha motif domain containing 4B"; transcript_biotype "mRNA"; exon_number "9";
CM025014.1	Genbank	exon	32751742	32751934	.	+	.	gene_id "G4P62_006262"; transcript_id "gnl|WGS:JAAVVJ|G4P62_T010185"; gene "samd4b"; locus_tag "G4P62_006262"; orig_protein_id "gnl|WGS:JAAVVJ|G4P62_P010185"; orig_transcript_id "gnl|WGS:JAAVVJ|G4P62_T010185"; product "sterile alpha motif domain containing 4B"; transcript_biotype "mRNA"; exon_number "10";
CM025014.1	Genbank	exon	32752474	32752600	.	+	.	gene_id "G4P62_006262"; transcript_id "gnl|WGS:JAAVVJ|G4P62_T010185"; gene "samd4b"; locus_tag "G4P62_006262"; orig_protein_id "gnl|WGS:JAAVVJ|G4P62_P010185"; orig_transcript_id "gnl|WGS:JAAVVJ|G4P62_T010185"; product "sterile alpha motif domain containing 4B"; transcript_biotype "mRNA"; exon_number "11";
CM025014.1	Genbank	exon	32754123	32754206	.	+	.	gene_id "G4P62_006262"; transcript_id "gnl|WGS:JAAVVJ|G4P62_T010185"; gene "samd4b"; locus_tag "G4P62_006262"; orig_protein_id "gnl|WGS:JAAVVJ|G4P62_P010185"; orig_transcript_id "gnl|WGS:JAAVVJ|G4P62_T010185"; product "sterile alpha motif domain containing 4B"; transcript_biotype "mRNA"; exon_number "12";
CM025014.1	Genbank	exon	32756146	32759068	.	+	.	gene_id "G4P62_006262"; transcript_id "gnl|WGS:JAAVVJ|G4P62_T010185"; gene "samd4b"; locus_tag "G4P62_006262"; orig_protein_id "gnl|WGS:JAAVVJ|G4P62_P010185"; orig_transcript_id "gnl|WGS:JAAVVJ|G4P62_T010185"; product "sterile alpha motif domain containing 4B"; transcript_biotype "mRNA"; exon_number "13";
CM025014.1	Genbank	CDS	32745710	32745905	.	+	0	gene_id "G4P62_006262"; transcript_id "gnl|WGS:JAAVVJ|G4P62_T010185"; gbkey "CDS"; gene "samd4b"; locus_tag "G4P62_006262"; orig_transcript_id "gnl|WGS:JAAVVJ|G4P62_T010185"; product "sterile alpha motif domain containing 4B"; protein_id "KAF7218657.1"; exon_number "2";
CM025014.1	Genbank	CDS	32746019	32746489	.	+	2	gene_id "G4P62_006262"; transcript_id "gnl|WGS:JAAVVJ|G4P62_T010185"; gbkey "CDS"; gene "samd4b"; locus_tag "G4P62_006262"; orig_transcript_id "gnl|WGS:JAAVVJ|G4P62_T010185"; product "sterile alpha motif domain containing 4B"; protein_id "KAF7218657.1"; exon_number "3";
CM025014.1	Genbank	CDS	32746576	32746818	.	+	2	gene_id "G4P62_006262"; transcript_id "gnl|WGS:JAAVVJ|G4P62_T010185"; gbkey "CDS"; gene "samd4b"; locus_tag "G4P62_006262"; orig_transcript_id "gnl|WGS:JAAVVJ|G4P62_T010185"; product "sterile alpha motif domain containing 4B"; protein_id "KAF7218657.1"; exon_number "4";
CM025014.1	Genbank	CDS	32746925	32747034	.	+	2	gene_id "G4P62_006262"; transcript_id "gnl|WGS:JAAVVJ|G4P62_T010185"; gbkey "CDS"; gene "samd4b"; locus_tag "G4P62_006262"; orig_transcript_id "gnl|WGS:JAAVVJ|G4P62_T010185"; product "sterile alpha motif domain containing 4B"; protein_id "KAF7218657.1"; exon_number "5";
CM025014.1	Genbank	CDS	32747313	32747399	.	+	0	gene_id "G4P62_006262"; transcript_id "gnl|WGS:JAAVVJ|G4P62_T010185"; gbkey "CDS"; gene "samd4b"; locus_tag "G4P62_006262"; orig_transcript_id "gnl|WGS:JAAVVJ|G4P62_T010185"; product "sterile alpha motif domain containing 4B"; protein_id "KAF7218657.1"; exon_number "6";
CM025014.1	Genbank	CDS	32747741	32748014	.	+	0	gene_id "G4P62_006262"; transcript_id "gnl|WGS:JAAVVJ|G4P62_T010185"; gbkey "CDS"; gene "samd4b"; locus_tag "G4P62_006262"; orig_transcript_id "gnl|WGS:JAAVVJ|G4P62_T010185"; product "sterile alpha motif domain containing 4B"; protein_id "KAF7218657.1"; exon_number "7";
CM025014.1	Genbank	CDS	32749381	32749466	.	+	2	gene_id "G4P62_006262"; transcript_id "gnl|WGS:JAAVVJ|G4P62_T010185"; gbkey "CDS"; gene "samd4b"; locus_tag "G4P62_006262"; orig_transcript_id "gnl|WGS:JAAVVJ|G4P62_T010185"; product "sterile alpha motif domain containing 4B"; protein_id "KAF7218657.1"; exon_number "8";
CM025014.1	Genbank	CDS	32751407	32751522	.	+	0	gene_id "G4P62_006262"; transcript_id "gnl|WGS:JAAVVJ|G4P62_T010185"; gbkey "CDS"; gene "samd4b"; locus_tag "G4P62_006262"; orig_transcript_id "gnl|WGS:JAAVVJ|G4P62_T010185"; product "sterile alpha motif domain containing 4B"; protein_id "KAF7218657.1"; exon_number "9";
CM025014.1	Genbank	CDS	32751742	32751934	.	+	1	gene_id "G4P62_006262"; transcript_id "gnl|WGS:JAAVVJ|G4P62_T010185"; gbkey "CDS"; gene "samd4b"; locus_tag "G4P62_006262"; orig_transcript_id "gnl|WGS:JAAVVJ|G4P62_T010185"; product "sterile alpha motif domain containing 4B"; protein_id "KAF7218657.1"; exon_number "10";
CM025014.1	Genbank	CDS	32752474	32752600	.	+	0	gene_id "G4P62_006262"; transcript_id "gnl|WGS:JAAVVJ|G4P62_T010185"; gbkey "CDS"; gene "samd4b"; locus_tag "G4P62_006262"; orig_transcript_id "gnl|WGS:JAAVVJ|G4P62_T010185"; product "sterile alpha motif domain containing 4B"; protein_id "KAF7218657.1"; exon_number "11";
CM025014.1	Genbank	CDS	32754123	32754206	.	+	2	gene_id "G4P62_006262"; transcript_id "gnl|WGS:JAAVVJ|G4P62_T010185"; gbkey "CDS"; gene "samd4b"; locus_tag "G4P62_006262"; orig_transcript_id "gnl|WGS:JAAVVJ|G4P62_T010185"; product "sterile alpha motif domain containing 4B"; protein_id "KAF7218657.1"; exon_number "12";
CM025014.1	Genbank	CDS	32756146	32756171	.	+	2	gene_id "G4P62_006262"; transcript_id "gnl|WGS:JAAVVJ|G4P62_T010185"; gbkey "CDS"; gene "samd4b"; locus_tag "G4P62_006262"; orig_transcript_id "gnl|WGS:JAAVVJ|G4P62_T010185"; product "sterile alpha motif domain containing 4B"; protein_id "KAF7218657.1"; exon_number "13";
CM025014.1	Genbank	start_codon	32745710	32745712	.	+	0	gene_id "G4P62_006262"; transcript_id "gnl|WGS:JAAVVJ|G4P62_T010185"; gbkey "CDS"; gene "samd4b"; locus_tag "G4P62_006262"; orig_transcript_id "gnl|WGS:JAAVVJ|G4P62_T010185"; product "sterile alpha motif domain containing 4B"; protein_id "KAF7218657.1"; exon_number "2";
CM025014.1	Genbank	stop_codon	32756172	32756174	.	+	0	gene_id "G4P62_006262"; transcript_id "gnl|WGS:JAAVVJ|G4P62_T010185"; gbkey "CDS"; gene "samd4b"; locus_tag "G4P62_006262"; orig_transcript_id "gnl|WGS:JAAVVJ|G4P62_T010185"; product "sterile alpha motif domain containing 4B"; protein_id "KAF7218657.1"; exon_number "13";
CM025014.1	Genbank	gene	32759134	32762024	.	+	.	gene_id "G4P62_006261"; transcript_id ""; description "suppressor of cytokine signaling 5-like"; gbkey "Gene"; gene_biotype "protein_coding"; locus_tag "G4P62_006261"; note "LOC107380111";
CM025014.1	Genbank	transcript	32759134	32761791	.	+	.	gene_id "G4P62_006261"; transcript_id "gnl|WGS:JAAVVJ|G4P62_T010184"; gbkey "mRNA"; locus_tag "G4P62_006261"; orig_protein_id "gnl|WGS:JAAVVJ|G4P62_P010184"; orig_transcript_id "gnl|WGS:JAAVVJ|G4P62_T010184"; product "suppressor of cytokine signaling 5-like"; transcript_biotype "mRNA";
CM025014.1	Genbank	exon	32759134	32759354	.	+	.	gene_id "G4P62_006261"; transcript_id "gnl|WGS:JAAVVJ|G4P62_T010184"; locus_tag "G4P62_006261"; orig_protein_id "gnl|WGS:JAAVVJ|G4P62_P010184"; orig_transcript_id "gnl|WGS:JAAVVJ|G4P62_T010184"; product "suppressor of cytokine signaling 5-like"; transcript_biotype "mRNA"; exon_number "1";
CM025014.1	Genbank	exon	32760025	32761791	.	+	.	gene_id "G4P62_006261"; transcript_id "gnl|WGS:JAAVVJ|G4P62_T010184"; locus_tag "G4P62_006261"; orig_protein_id "gnl|WGS:JAAVVJ|G4P62_P010184"; orig_transcript_id "gnl|WGS:JAAVVJ|G4P62_T010184"; product "suppressor of cytokine signaling 5-like"; transcript_biotype "mRNA"; exon_number "2";
CM025014.1	Genbank	CDS	32760172	32761788	.	+	0	gene_id "G4P62_006261"; transcript_id "gnl|WGS:JAAVVJ|G4P62_T010184"; gbkey "CDS"; locus_tag "G4P62_006261"; orig_transcript_id "gnl|WGS:JAAVVJ|G4P62_T010184"; product "suppressor of cytokine signaling 5-like"; protein_id "KAF7218656.1"; exon_number "2";
CM025014.1	Genbank	start_codon	32760172	32760174	.	+	0	gene_id "G4P62_006261"; transcript_id "gnl|WGS:JAAVVJ|G4P62_T010184"; gbkey "CDS"; locus_tag "G4P62_006261"; orig_transcript_id "gnl|WGS:JAAVVJ|G4P62_T010184"; product "suppressor of cytokine signaling 5-like"; protein_id "KAF7218656.1"; exon_number "2";
CM025014.1	Genbank	stop_codon	32761789	32761791	.	+	0	gene_id "G4P62_006261"; transcript_id "gnl|WGS:JAAVVJ|G4P62_T010184"; gbkey "CDS"; locus_tag "G4P62_006261"; orig_transcript_id "gnl|WGS:JAAVVJ|G4P62_T010184"; product "suppressor of cytokine signaling 5-like"; protein_id "KAF7218656.1"; exon_number "2";
CM025014.1	Genbank	gene	32918078	33158906	.	+	.	gene_id "G4P62_006260"; transcript_id ""; description "leucine-rich repeat and fibronectin type III"; gbkey "Gene"; gene "lrfn1"; gene_biotype "protein_coding"; locus_tag "G4P62_006260";
CM025014.1	Genbank	transcript	32918078	33158906	.	+	.	gene_id "G4P62_006260"; transcript_id "gnl|WGS:JAAVVJ|G4P62_T010183"; gbkey "mRNA"; gene "lrfn1"; locus_tag "G4P62_006260"; orig_protein_id "gnl|WGS:JAAVVJ|G4P62_P010183"; orig_transcript_id "gnl|WGS:JAAVVJ|G4P62_T010183"; product "leucine rich repeat and fibronectin type III domain containing 1"; transcript_biotype "mRNA";
CM025014.1	Genbank	exon	32918078	32920015	.	+	.	gene_id "G4P62_006260"; transcript_id "gnl|WGS:JAAVVJ|G4P62_T010183"; gene "lrfn1"; locus_tag "G4P62_006260"; orig_protein_id "gnl|WGS:JAAVVJ|G4P62_P010183"; orig_transcript_id "gnl|WGS:JAAVVJ|G4P62_T010183"; product "leucine rich repeat and fibronectin type III domain containing 1"; transcript_biotype "mRNA"; exon_number "1";
CM025014.1	Genbank	exon	33040150	33040201	.	+	.	gene_id "G4P62_006260"; transcript_id "gnl|WGS:JAAVVJ|G4P62_T010183"; gene "lrfn1"; locus_tag "G4P62_006260"; orig_protein_id "gnl|WGS:JAAVVJ|G4P62_P010183"; orig_transcript_id "gnl|WGS:JAAVVJ|G4P62_T010183"; product "leucine rich repeat and fibronectin type III domain containing 1"; transcript_biotype "mRNA"; exon_number "2";
CM025014.1	Genbank	exon	33102405	33102495	.	+	.	gene_id "G4P62_006260"; transcript_id "gnl|WGS:JAAVVJ|G4P62_T010183"; gene "lrfn1"; locus_tag "G4P62_006260"; orig_protein_id "gnl|WGS:JAAVVJ|G4P62_P010183"; orig_transcript_id "gnl|WGS:JAAVVJ|G4P62_T010183"; product "leucine rich repeat and fibronectin type III domain containing 1"; transcript_biotype "mRNA"; exon_number "3";
CM025014.1	Genbank	exon	33150385	33151783	.	+	.	gene_id "G4P62_006260"; transcript_id "gnl|WGS:JAAVVJ|G4P62_T010183"; gene "lrfn1"; locus_tag "G4P62_006260"; orig_protein_id "gnl|WGS:JAAVVJ|G4P62_P010183"; orig_transcript_id "gnl|WGS:JAAVVJ|G4P62_T010183"; product "leucine rich repeat and fibronectin type III domain containing 1"; transcript_biotype "mRNA"; exon_number "4";
CM025014.1	Genbank	exon	33157715	33158906	.	+	.	gene_id "G4P62_006260"; transcript_id "gnl|WGS:JAAVVJ|G4P62_T010183"; gene "lrfn1"; locus_tag "G4P62_006260"; orig_protein_id "gnl|WGS:JAAVVJ|G4P62_P010183"; orig_transcript_id "gnl|WGS:JAAVVJ|G4P62_T010183"; product "leucine rich repeat and fibronectin type III domain containing 1"; transcript_biotype "mRNA"; exon_number "5";
CM025014.1	Genbank	CDS	33150408	33151783	.	+	0	gene_id "G4P62_006260"; transcript_id "gnl|WGS:JAAVVJ|G4P62_T010183"; gbkey "CDS"; gene "lrfn1"; locus_tag "G4P62_006260"; orig_transcript_id "gnl|WGS:JAAVVJ|G4P62_T010183"; product "leucine rich repeat and fibronectin type III domain containing 1"; protein_id "KAF7218655.1"; exon_number "4";
CM025014.1	Genbank	CDS	33157715	33158612	.	+	1	gene_id "G4P62_006260"; transcript_id "gnl|WGS:JAAVVJ|G4P62_T010183"; gbkey "CDS"; gene "lrfn1"; locus_tag "G4P62_006260"; orig_transcript_id "gnl|WGS:JAAVVJ|G4P62_T010183"; product "leucine rich repeat and fibronectin type III domain containing 1"; protein_id "KAF7218655.1"; exon_number "5";
CM025014.1	Genbank	start_codon	33150408	33150410	.	+	0	gene_id "G4P62_006260"; transcript_id "gnl|WGS:JAAVVJ|G4P62_T010183"; gbkey "CDS"; gene "lrfn1"; locus_tag "G4P62_006260"; orig_transcript_id "gnl|WGS:JAAVVJ|G4P62_T010183"; product "leucine rich repeat and fibronectin type III domain containing 1"; protein_id "KAF7218655.1"; exon_number "4";
CM025014.1	Genbank	stop_codon	33158613	33158615	.	+	0	gene_id "G4P62_006260"; transcript_id "gnl|WGS:JAAVVJ|G4P62_T010183"; gbkey "CDS"; gene "lrfn1"; locus_tag "G4P62_006260"; orig_transcript_id "gnl|WGS:JAAVVJ|G4P62_T010183"; product "leucine rich repeat and fibronectin type III domain containing 1"; protein_id "KAF7218655.1"; exon_number "5";
CM025014.1	Genbank	gene	33169912	33177514	.	-	.	gene_id "G4P62_006259"; transcript_id ""; description "uncharacterized protein C11orf57 homolog"; gbkey "Gene"; gene_biotype "protein_coding"; locus_tag "G4P62_006259"; note "csgr06h11orf57";
CM025014.1	Genbank	transcript	33169912	33177514	.	-	.	gene_id "G4P62_006259"; transcript_id "gnl|WGS:JAAVVJ|G4P62_T010182"; gbkey "mRNA"; locus_tag "G4P62_006259"; note "human C11orf57"; orig_protein_id "gnl|WGS:JAAVVJ|G4P62_P010182"; orig_transcript_id "gnl|WGS:JAAVVJ|G4P62_T010182"; product "hypothetical protein"; transcript_biotype "mRNA";
CM025014.1	Genbank	exon	33177408	33177514	.	-	.	gene_id "G4P62_006259"; transcript_id "gnl|WGS:JAAVVJ|G4P62_T010182"; locus_tag "G4P62_006259"; note "human C11orf57"; orig_protein_id "gnl|WGS:JAAVVJ|G4P62_P010182"; orig_transcript_id "gnl|WGS:JAAVVJ|G4P62_T010182"; product "hypothetical protein"; transcript_biotype "mRNA"; exon_number "1";
CM025014.1	Genbank	exon	33177044	33177120	.	-	.	gene_id "G4P62_006259"; transcript_id "gnl|WGS:JAAVVJ|G4P62_T010182"; locus_tag "G4P62_006259"; note "human C11orf57"; orig_protein_id "gnl|WGS:JAAVVJ|G4P62_P010182"; orig_transcript_id "gnl|WGS:JAAVVJ|G4P62_T010182"; product "hypothetical protein"; transcript_biotype "mRNA"; exon_number "2";
CM025014.1	Genbank	exon	33172506	33172594	.	-	.	gene_id "G4P62_006259"; transcript_id "gnl|WGS:JAAVVJ|G4P62_T010182"; locus_tag "G4P62_006259"; note "human C11orf57"; orig_protein_id "gnl|WGS:JAAVVJ|G4P62_P010182"; orig_transcript_id "gnl|WGS:JAAVVJ|G4P62_T010182"; product "hypothetical protein"; transcript_biotype "mRNA"; exon_number "3";
CM025014.1	Genbank	exon	33171190	33171330	.	-	.	gene_id "G4P62_006259"; transcript_id "gnl|WGS:JAAVVJ|G4P62_T010182"; locus_tag "G4P62_006259"; note "human C11orf57"; orig_protein_id "gnl|WGS:JAAVVJ|G4P62_P010182"; orig_transcript_id "gnl|WGS:JAAVVJ|G4P62_T010182"; product "hypothetical protein"; transcript_biotype "mRNA"; exon_number "4";
CM025014.1	Genbank	exon	33171011	33171064	.	-	.	gene_id "G4P62_006259"; transcript_id "gnl|WGS:JAAVVJ|G4P62_T010182"; locus_tag "G4P62_006259"; note "human C11orf57"; orig_protein_id "gnl|WGS:JAAVVJ|G4P62_P010182"; orig_transcript_id "gnl|WGS:JAAVVJ|G4P62_T010182"; product "hypothetical protein"; transcript_biotype "mRNA"; exon_number "5";
CM025014.1	Genbank	exon	33169912	33170842	.	-	.	gene_id "G4P62_006259"; transcript_id "gnl|WGS:JAAVVJ|G4P62_T010182"; locus_tag "G4P62_006259"; note "human C11orf57"; orig_protein_id "gnl|WGS:JAAVVJ|G4P62_P010182"; orig_transcript_id "gnl|WGS:JAAVVJ|G4P62_T010182"; product "hypothetical protein"; transcript_biotype "mRNA"; exon_number "6";
CM025014.1	Genbank	CDS	33177044	33177112	.	-	0	gene_id "G4P62_006259"; transcript_id "gnl|WGS:JAAVVJ|G4P62_T010182"; gbkey "CDS"; locus_tag "G4P62_006259"; note "human C11orf57"; orig_transcript_id "gnl|WGS:JAAVVJ|G4P62_T010182"; product "hypothetical protein"; protein_id "KAF7218654.1"; exon_number "2";
CM025014.1	Genbank	CDS	33172506	33172594	.	-	0	gene_id "G4P62_006259"; transcript_id "gnl|WGS:JAAVVJ|G4P62_T010182"; gbkey "CDS"; locus_tag "G4P62_006259"; note "human C11orf57"; orig_transcript_id "gnl|WGS:JAAVVJ|G4P62_T010182"; product "hypothetical protein"; protein_id "KAF7218654.1"; exon_number "3";
CM025014.1	Genbank	CDS	33171190	33171330	.	-	1	gene_id "G4P62_006259"; transcript_id "gnl|WGS:JAAVVJ|G4P62_T010182"; gbkey "CDS"; locus_tag "G4P62_006259"; note "human C11orf57"; orig_transcript_id "gnl|WGS:JAAVVJ|G4P62_T010182"; product "hypothetical protein"; protein_id "KAF7218654.1"; exon_number "4";
CM025014.1	Genbank	CDS	33171011	33171064	.	-	1	gene_id "G4P62_006259"; transcript_id "gnl|WGS:JAAVVJ|G4P62_T010182"; gbkey "CDS"; locus_tag "G4P62_006259"; note "human C11orf57"; orig_transcript_id "gnl|WGS:JAAVVJ|G4P62_T010182"; product "hypothetical protein"; protein_id "KAF7218654.1"; exon_number "5";
CM025014.1	Genbank	CDS	33170386	33170842	.	-	1	gene_id "G4P62_006259"; transcript_id "gnl|WGS:JAAVVJ|G4P62_T010182"; gbkey "CDS"; locus_tag "G4P62_006259"; note "human C11orf57"; orig_transcript_id "gnl|WGS:JAAVVJ|G4P62_T010182"; product "hypothetical protein"; protein_id "KAF7218654.1"; exon_number "6";
CM025014.1	Genbank	start_codon	33177110	33177112	.	-	0	gene_id "G4P62_006259"; transcript_id "gnl|WGS:JAAVVJ|G4P62_T010182"; gbkey "CDS"; locus_tag "G4P62_006259"; note "human C11orf57"; orig_transcript_id "gnl|WGS:JAAVVJ|G4P62_T010182"; product "hypothetical protein"; protein_id "KAF7218654.1"; exon_number "2";
CM025014.1	Genbank	stop_codon	33170383	33170385	.	-	0	gene_id "G4P62_006259"; transcript_id "gnl|WGS:JAAVVJ|G4P62_T010182"; gbkey "CDS"; locus_tag "G4P62_006259"; note "human C11orf57"; orig_transcript_id "gnl|WGS:JAAVVJ|G4P62_T010182"; product "hypothetical protein"; protein_id "KAF7218654.1"; exon_number "6";
CM025014.1	Genbank	gene	33201693	33220825	.	+	.	gene_id "G4P62_006258"; transcript_id ""; description "dixin-A-like isoform X3"; gbkey "Gene"; gene_biotype "protein_coding"; locus_tag "G4P62_006258"; note "LOC107380106";
CM025014.1	Genbank	transcript	33201693	33220825	.	+	.	gene_id "G4P62_006258"; transcript_id "gnl|WGS:JAAVVJ|G4P62_T010181"; gbkey "mRNA"; locus_tag "G4P62_006258"; note "transcript variant X1"; orig_protein_id "gnl|WGS:JAAVVJ|G4P62_P010181"; orig_transcript_id "gnl|WGS:JAAVVJ|G4P62_T010181"; product "dixin-A-like"; transcript_biotype "mRNA";
CM025014.1	Genbank	exon	33201693	33202000	.	+	.	gene_id "G4P62_006258"; transcript_id "gnl|WGS:JAAVVJ|G4P62_T010181"; locus_tag "G4P62_006258"; note "transcript variant X1"; orig_protein_id "gnl|WGS:JAAVVJ|G4P62_P010181"; orig_transcript_id "gnl|WGS:JAAVVJ|G4P62_T010181"; product "dixin-A-like"; transcript_biotype "mRNA"; exon_number "1";
CM025014.1	Genbank	exon	33202104	33202270	.	+	.	gene_id "G4P62_006258"; transcript_id "gnl|WGS:JAAVVJ|G4P62_T010181"; locus_tag "G4P62_006258"; note "transcript variant X1"; orig_protein_id "gnl|WGS:JAAVVJ|G4P62_P010181"; orig_transcript_id "gnl|WGS:JAAVVJ|G4P62_T010181"; product "dixin-A-like"; transcript_biotype "mRNA"; exon_number "2";
CM025014.1	Genbank	exon	33204699	33204850	.	+	.	gene_id "G4P62_006258"; transcript_id "gnl|WGS:JAAVVJ|G4P62_T010181"; locus_tag "G4P62_006258"; note "transcript variant X1"; orig_protein_id "gnl|WGS:JAAVVJ|G4P62_P010181"; orig_transcript_id "gnl|WGS:JAAVVJ|G4P62_T010181"; product "dixin-A-like"; transcript_biotype "mRNA"; exon_number "3";
CM025014.1	Genbank	exon	33204938	33205083	.	+	.	gene_id "G4P62_006258"; transcript_id "gnl|WGS:JAAVVJ|G4P62_T010181"; locus_tag "G4P62_006258"; note "transcript variant X1"; orig_protein_id "gnl|WGS:JAAVVJ|G4P62_P010181"; orig_transcript_id "gnl|WGS:JAAVVJ|G4P62_T010181"; product "dixin-A-like"; transcript_biotype "mRNA"; exon_number "4";
CM025014.1	Genbank	exon	33210223	33210312	.	+	.	gene_id "G4P62_006258"; transcript_id "gnl|WGS:JAAVVJ|G4P62_T010181"; locus_tag "G4P62_006258"; note "transcript variant X1"; orig_protein_id "gnl|WGS:JAAVVJ|G4P62_P010181"; orig_transcript_id "gnl|WGS:JAAVVJ|G4P62_T010181"; product "dixin-A-like"; transcript_biotype "mRNA"; exon_number "5";
CM025014.1	Genbank	exon	33210541	33210594	.	+	.	gene_id "G4P62_006258"; transcript_id "gnl|WGS:JAAVVJ|G4P62_T010181"; locus_tag "G4P62_006258"; note "transcript variant X1"; orig_protein_id "gnl|WGS:JAAVVJ|G4P62_P010181"; orig_transcript_id "gnl|WGS:JAAVVJ|G4P62_T010181"; product "dixin-A-like"; transcript_biotype "mRNA"; exon_number "6";
CM025014.1	Genbank	exon	33210677	33210727	.	+	.	gene_id "G4P62_006258"; transcript_id "gnl|WGS:JAAVVJ|G4P62_T010181"; locus_tag "G4P62_006258"; note "transcript variant X1"; orig_protein_id "gnl|WGS:JAAVVJ|G4P62_P010181"; orig_transcript_id "gnl|WGS:JAAVVJ|G4P62_T010181"; product "dixin-A-like"; transcript_biotype "mRNA"; exon_number "7";
CM025014.1	Genbank	exon	33210922	33211026	.	+	.	gene_id "G4P62_006258"; transcript_id "gnl|WGS:JAAVVJ|G4P62_T010181"; locus_tag "G4P62_006258"; note "transcript variant X1"; orig_protein_id "gnl|WGS:JAAVVJ|G4P62_P010181"; orig_transcript_id "gnl|WGS:JAAVVJ|G4P62_T010181"; product "dixin-A-like"; transcript_biotype "mRNA"; exon_number "8";
CM025014.1	Genbank	exon	33211119	33211172	.	+	.	gene_id "G4P62_006258"; transcript_id "gnl|WGS:JAAVVJ|G4P62_T010181"; locus_tag "G4P62_006258"; note "transcript variant X1"; orig_protein_id "gnl|WGS:JAAVVJ|G4P62_P010181"; orig_transcript_id "gnl|WGS:JAAVVJ|G4P62_T010181"; product "dixin-A-like"; transcript_biotype "mRNA"; exon_number "9";
CM025014.1	Genbank	exon	33211263	33211349	.	+	.	gene_id "G4P62_006258"; transcript_id "gnl|WGS:JAAVVJ|G4P62_T010181"; locus_tag "G4P62_006258"; note "transcript variant X1"; orig_protein_id "gnl|WGS:JAAVVJ|G4P62_P010181"; orig_transcript_id "gnl|WGS:JAAVVJ|G4P62_T010181"; product "dixin-A-like"; transcript_biotype "mRNA"; exon_number "10";
CM025014.1	Genbank	exon	33211838	33211915	.	+	.	gene_id "G4P62_006258"; transcript_id "gnl|WGS:JAAVVJ|G4P62_T010181"; locus_tag "G4P62_006258"; note "transcript variant X1"; orig_protein_id "gnl|WGS:JAAVVJ|G4P62_P010181"; orig_transcript_id "gnl|WGS:JAAVVJ|G4P62_T010181"; product "dixin-A-like"; transcript_biotype "mRNA"; exon_number "11";
CM025014.1	Genbank	exon	33216155	33216316	.	+	.	gene_id "G4P62_006258"; transcript_id "gnl|WGS:JAAVVJ|G4P62_T010181"; locus_tag "G4P62_006258"; note "transcript variant X1"; orig_protein_id "gnl|WGS:JAAVVJ|G4P62_P010181"; orig_transcript_id "gnl|WGS:JAAVVJ|G4P62_T010181"; product "dixin-A-like"; transcript_biotype "mRNA"; exon_number "12";
CM025014.1	Genbank	exon	33216427	33216493	.	+	.	gene_id "G4P62_006258"; transcript_id "gnl|WGS:JAAVVJ|G4P62_T010181"; locus_tag "G4P62_006258"; note "transcript variant X1"; orig_protein_id "gnl|WGS:JAAVVJ|G4P62_P010181"; orig_transcript_id "gnl|WGS:JAAVVJ|G4P62_T010181"; product "dixin-A-like"; transcript_biotype "mRNA"; exon_number "13";
CM025014.1	Genbank	exon	33216681	33216789	.	+	.	gene_id "G4P62_006258"; transcript_id "gnl|WGS:JAAVVJ|G4P62_T010181"; locus_tag "G4P62_006258"; note "transcript variant X1"; orig_protein_id "gnl|WGS:JAAVVJ|G4P62_P010181"; orig_transcript_id "gnl|WGS:JAAVVJ|G4P62_T010181"; product "dixin-A-like"; transcript_biotype "mRNA"; exon_number "14";
CM025014.1	Genbank	exon	33217007	33217115	.	+	.	gene_id "G4P62_006258"; transcript_id "gnl|WGS:JAAVVJ|G4P62_T010181"; locus_tag "G4P62_006258"; note "transcript variant X1"; orig_protein_id "gnl|WGS:JAAVVJ|G4P62_P010181"; orig_transcript_id "gnl|WGS:JAAVVJ|G4P62_T010181"; product "dixin-A-like"; transcript_biotype "mRNA"; exon_number "15";
CM025014.1	Genbank	exon	33220297	33220825	.	+	.	gene_id "G4P62_006258"; transcript_id "gnl|WGS:JAAVVJ|G4P62_T010181"; locus_tag "G4P62_006258"; note "transcript variant X1"; orig_protein_id "gnl|WGS:JAAVVJ|G4P62_P010181"; orig_transcript_id "gnl|WGS:JAAVVJ|G4P62_T010181"; product "dixin-A-like"; transcript_biotype "mRNA"; exon_number "16";
CM025014.1	Genbank	CDS	33202248	33202270	.	+	0	gene_id "G4P62_006258"; transcript_id "gnl|WGS:JAAVVJ|G4P62_T010181"; gbkey "CDS"; locus_tag "G4P62_006258"; orig_transcript_id "gnl|WGS:JAAVVJ|G4P62_T010181"; product "transcript variant X1"; protein_id "KAF7218653.1"; exon_number "2";
CM025014.1	Genbank	CDS	33204699	33204850	.	+	1	gene_id "G4P62_006258"; transcript_id "gnl|WGS:JAAVVJ|G4P62_T010181"; gbkey "CDS"; locus_tag "G4P62_006258"; orig_transcript_id "gnl|WGS:JAAVVJ|G4P62_T010181"; product "transcript variant X1"; protein_id "KAF7218653.1"; exon_number "3";
CM025014.1	Genbank	CDS	33204938	33205083	.	+	2	gene_id "G4P62_006258"; transcript_id "gnl|WGS:JAAVVJ|G4P62_T010181"; gbkey "CDS"; locus_tag "G4P62_006258"; orig_transcript_id "gnl|WGS:JAAVVJ|G4P62_T010181"; product "transcript variant X1"; protein_id "KAF7218653.1"; exon_number "4";
CM025014.1	Genbank	CDS	33210223	33210312	.	+	0	gene_id "G4P62_006258"; transcript_id "gnl|WGS:JAAVVJ|G4P62_T010181"; gbkey "CDS"; locus_tag "G4P62_006258"; orig_transcript_id "gnl|WGS:JAAVVJ|G4P62_T010181"; product "transcript variant X1"; protein_id "KAF7218653.1"; exon_number "5";
CM025014.1	Genbank	CDS	33210541	33210594	.	+	0	gene_id "G4P62_006258"; transcript_id "gnl|WGS:JAAVVJ|G4P62_T010181"; gbkey "CDS"; locus_tag "G4P62_006258"; orig_transcript_id "gnl|WGS:JAAVVJ|G4P62_T010181"; product "transcript variant X1"; protein_id "KAF7218653.1"; exon_number "6";
CM025014.1	Genbank	CDS	33210677	33210727	.	+	0	gene_id "G4P62_006258"; transcript_id "gnl|WGS:JAAVVJ|G4P62_T010181"; gbkey "CDS"; locus_tag "G4P62_006258"; orig_transcript_id "gnl|WGS:JAAVVJ|G4P62_T010181"; product "transcript variant X1"; protein_id "KAF7218653.1"; exon_number "7";
CM025014.1	Genbank	CDS	33210922	33211026	.	+	0	gene_id "G4P62_006258"; transcript_id "gnl|WGS:JAAVVJ|G4P62_T010181"; gbkey "CDS"; locus_tag "G4P62_006258"; orig_transcript_id "gnl|WGS:JAAVVJ|G4P62_T010181"; product "transcript variant X1"; protein_id "KAF7218653.1"; exon_number "8";
CM025014.1	Genbank	CDS	33211119	33211172	.	+	0	gene_id "G4P62_006258"; transcript_id "gnl|WGS:JAAVVJ|G4P62_T010181"; gbkey "CDS"; locus_tag "G4P62_006258"; orig_transcript_id "gnl|WGS:JAAVVJ|G4P62_T010181"; product "transcript variant X1"; protein_id "KAF7218653.1"; exon_number "9";
CM025014.1	Genbank	CDS	33211263	33211349	.	+	0	gene_id "G4P62_006258"; transcript_id "gnl|WGS:JAAVVJ|G4P62_T010181"; gbkey "CDS"; locus_tag "G4P62_006258"; orig_transcript_id "gnl|WGS:JAAVVJ|G4P62_T010181"; product "transcript variant X1"; protein_id "KAF7218653.1"; exon_number "10";
CM025014.1	Genbank	CDS	33211838	33211915	.	+	0	gene_id "G4P62_006258"; transcript_id "gnl|WGS:JAAVVJ|G4P62_T010181"; gbkey "CDS"; locus_tag "G4P62_006258"; orig_transcript_id "gnl|WGS:JAAVVJ|G4P62_T010181"; product "transcript variant X1"; protein_id "KAF7218653.1"; exon_number "11";
CM025014.1	Genbank	CDS	33216155	33216316	.	+	0	gene_id "G4P62_006258"; transcript_id "gnl|WGS:JAAVVJ|G4P62_T010181"; gbkey "CDS"; locus_tag "G4P62_006258"; orig_transcript_id "gnl|WGS:JAAVVJ|G4P62_T010181"; product "transcript variant X1"; protein_id "KAF7218653.1"; exon_number "12";
CM025014.1	Genbank	CDS	33216427	33216493	.	+	0	gene_id "G4P62_006258"; transcript_id "gnl|WGS:JAAVVJ|G4P62_T010181"; gbkey "CDS"; locus_tag "G4P62_006258"; orig_transcript_id "gnl|WGS:JAAVVJ|G4P62_T010181"; product "transcript variant X1"; protein_id "KAF7218653.1"; exon_number "13";
CM025014.1	Genbank	CDS	33216681	33216789	.	+	2	gene_id "G4P62_006258"; transcript_id "gnl|WGS:JAAVVJ|G4P62_T010181"; gbkey "CDS"; locus_tag "G4P62_006258"; orig_transcript_id "gnl|WGS:JAAVVJ|G4P62_T010181"; product "transcript variant X1"; protein_id "KAF7218653.1"; exon_number "14";
CM025014.1	Genbank	CDS	33217007	33217115	.	+	1	gene_id "G4P62_006258"; transcript_id "gnl|WGS:JAAVVJ|G4P62_T010181"; gbkey "CDS"; locus_tag "G4P62_006258"; orig_transcript_id "gnl|WGS:JAAVVJ|G4P62_T010181"; product "transcript variant X1"; protein_id "KAF7218653.1"; exon_number "15";
CM025014.1	Genbank	CDS	33220297	33220377	.	+	0	gene_id "G4P62_006258"; transcript_id "gnl|WGS:JAAVVJ|G4P62_T010181"; gbkey "CDS"; locus_tag "G4P62_006258"; orig_transcript_id "gnl|WGS:JAAVVJ|G4P62_T010181"; product "transcript variant X1"; protein_id "KAF7218653.1"; exon_number "16";
CM025014.1	Genbank	start_codon	33202248	33202250	.	+	0	gene_id "G4P62_006258"; transcript_id "gnl|WGS:JAAVVJ|G4P62_T010181"; gbkey "CDS"; locus_tag "G4P62_006258"; orig_transcript_id "gnl|WGS:JAAVVJ|G4P62_T010181"; product "transcript variant X1"; protein_id "KAF7218653.1"; exon_number "2";
CM025014.1	Genbank	stop_codon	33220378	33220380	.	+	0	gene_id "G4P62_006258"; transcript_id "gnl|WGS:JAAVVJ|G4P62_T010181"; gbkey "CDS"; locus_tag "G4P62_006258"; orig_transcript_id "gnl|WGS:JAAVVJ|G4P62_T010181"; product "transcript variant X1"; protein_id "KAF7218653.1"; exon_number "16";
CM025014.1	Genbank	transcript	33201693	33220825	.	+	.	gene_id "G4P62_006258"; transcript_id "gnl|WGS:JAAVVJ|G4P62_T010180"; gbkey "mRNA"; locus_tag "G4P62_006258"; note "transcript variant X2"; orig_protein_id "gnl|WGS:JAAVVJ|G4P62_P010180"; orig_transcript_id "gnl|WGS:JAAVVJ|G4P62_T010180"; product "dixin-A-like"; transcript_biotype "mRNA";
CM025014.1	Genbank	exon	33201693	33202000	.	+	.	gene_id "G4P62_006258"; transcript_id "gnl|WGS:JAAVVJ|G4P62_T010180"; locus_tag "G4P62_006258"; note "transcript variant X2"; orig_protein_id "gnl|WGS:JAAVVJ|G4P62_P010180"; orig_transcript_id "gnl|WGS:JAAVVJ|G4P62_T010180"; product "dixin-A-like"; transcript_biotype "mRNA"; exon_number "1";
CM025014.1	Genbank	exon	33202104	33202270	.	+	.	gene_id "G4P62_006258"; transcript_id "gnl|WGS:JAAVVJ|G4P62_T010180"; locus_tag "G4P62_006258"; note "transcript variant X2"; orig_protein_id "gnl|WGS:JAAVVJ|G4P62_P010180"; orig_transcript_id "gnl|WGS:JAAVVJ|G4P62_T010180"; product "dixin-A-like"; transcript_biotype "mRNA"; exon_number "2";
CM025014.1	Genbank	exon	33204699	33204850	.	+	.	gene_id "G4P62_006258"; transcript_id "gnl|WGS:JAAVVJ|G4P62_T010180"; locus_tag "G4P62_006258"; note "transcript variant X2"; orig_protein_id "gnl|WGS:JAAVVJ|G4P62_P010180"; orig_transcript_id "gnl|WGS:JAAVVJ|G4P62_T010180"; product "dixin-A-like"; transcript_biotype "mRNA"; exon_number "3";
CM025014.1	Genbank	exon	33204938	33205083	.	+	.	gene_id "G4P62_006258"; transcript_id "gnl|WGS:JAAVVJ|G4P62_T010180"; locus_tag "G4P62_006258"; note "transcript variant X2"; orig_protein_id "gnl|WGS:JAAVVJ|G4P62_P010180"; orig_transcript_id "gnl|WGS:JAAVVJ|G4P62_T010180"; product "dixin-A-like"; transcript_biotype "mRNA"; exon_number "4";
CM025014.1	Genbank	exon	33210223	33210312	.	+	.	gene_id "G4P62_006258"; transcript_id "gnl|WGS:JAAVVJ|G4P62_T010180"; locus_tag "G4P62_006258"; note "transcript variant X2"; orig_protein_id "gnl|WGS:JAAVVJ|G4P62_P010180"; orig_transcript_id "gnl|WGS:JAAVVJ|G4P62_T010180"; product "dixin-A-like"; transcript_biotype "mRNA"; exon_number "5";
CM025014.1	Genbank	exon	33210541	33210594	.	+	.	gene_id "G4P62_006258"; transcript_id "gnl|WGS:JAAVVJ|G4P62_T010180"; locus_tag "G4P62_006258"; note "transcript variant X2"; orig_protein_id "gnl|WGS:JAAVVJ|G4P62_P010180"; orig_transcript_id "gnl|WGS:JAAVVJ|G4P62_T010180"; product "dixin-A-like"; transcript_biotype "mRNA"; exon_number "6";
CM025014.1	Genbank	exon	33210677	33210727	.	+	.	gene_id "G4P62_006258"; transcript_id "gnl|WGS:JAAVVJ|G4P62_T010180"; locus_tag "G4P62_006258"; note "transcript variant X2"; orig_protein_id "gnl|WGS:JAAVVJ|G4P62_P010180"; orig_transcript_id "gnl|WGS:JAAVVJ|G4P62_T010180"; product "dixin-A-like"; transcript_biotype "mRNA"; exon_number "7";
CM025014.1	Genbank	exon	33210922	33211026	.	+	.	gene_id "G4P62_006258"; transcript_id "gnl|WGS:JAAVVJ|G4P62_T010180"; locus_tag "G4P62_006258"; note "transcript variant X2"; orig_protein_id "gnl|WGS:JAAVVJ|G4P62_P010180"; orig_transcript_id "gnl|WGS:JAAVVJ|G4P62_T010180"; product "dixin-A-like"; transcript_biotype "mRNA"; exon_number "8";
CM025014.1	Genbank	exon	33211119	33211172	.	+	.	gene_id "G4P62_006258"; transcript_id "gnl|WGS:JAAVVJ|G4P62_T010180"; locus_tag "G4P62_006258"; note "transcript variant X2"; orig_protein_id "gnl|WGS:JAAVVJ|G4P62_P010180"; orig_transcript_id "gnl|WGS:JAAVVJ|G4P62_T010180"; product "dixin-A-like"; transcript_biotype "mRNA"; exon_number "9";
CM025014.1	Genbank	exon	33211266	33211349	.	+	.	gene_id "G4P62_006258"; transcript_id "gnl|WGS:JAAVVJ|G4P62_T010180"; locus_tag "G4P62_006258"; note "transcript variant X2"; orig_protein_id "gnl|WGS:JAAVVJ|G4P62_P010180"; orig_transcript_id "gnl|WGS:JAAVVJ|G4P62_T010180"; product "dixin-A-like"; transcript_biotype "mRNA"; exon_number "10";
CM025014.1	Genbank	exon	33211838	33211915	.	+	.	gene_id "G4P62_006258"; transcript_id "gnl|WGS:JAAVVJ|G4P62_T010180"; locus_tag "G4P62_006258"; note "transcript variant X2"; orig_protein_id "gnl|WGS:JAAVVJ|G4P62_P010180"; orig_transcript_id "gnl|WGS:JAAVVJ|G4P62_T010180"; product "dixin-A-like"; transcript_biotype "mRNA"; exon_number "11";
CM025014.1	Genbank	exon	33216155	33216316	.	+	.	gene_id "G4P62_006258"; transcript_id "gnl|WGS:JAAVVJ|G4P62_T010180"; locus_tag "G4P62_006258"; note "transcript variant X2"; orig_protein_id "gnl|WGS:JAAVVJ|G4P62_P010180"; orig_transcript_id "gnl|WGS:JAAVVJ|G4P62_T010180"; product "dixin-A-like"; transcript_biotype "mRNA"; exon_number "12";
CM025014.1	Genbank	exon	33216427	33216493	.	+	.	gene_id "G4P62_006258"; transcript_id "gnl|WGS:JAAVVJ|G4P62_T010180"; locus_tag "G4P62_006258"; note "transcript variant X2"; orig_protein_id "gnl|WGS:JAAVVJ|G4P62_P010180"; orig_transcript_id "gnl|WGS:JAAVVJ|G4P62_T010180"; product "dixin-A-like"; transcript_biotype "mRNA"; exon_number "13";
CM025014.1	Genbank	exon	33216681	33216789	.	+	.	gene_id "G4P62_006258"; transcript_id "gnl|WGS:JAAVVJ|G4P62_T010180"; locus_tag "G4P62_006258"; note "transcript variant X2"; orig_protein_id "gnl|WGS:JAAVVJ|G4P62_P010180"; orig_transcript_id "gnl|WGS:JAAVVJ|G4P62_T010180"; product "dixin-A-like"; transcript_biotype "mRNA"; exon_number "14";
CM025014.1	Genbank	exon	33217007	33217115	.	+	.	gene_id "G4P62_006258"; transcript_id "gnl|WGS:JAAVVJ|G4P62_T010180"; locus_tag "G4P62_006258"; note "transcript variant X2"; orig_protein_id "gnl|WGS:JAAVVJ|G4P62_P010180"; orig_transcript_id "gnl|WGS:JAAVVJ|G4P62_T010180"; product "dixin-A-like"; transcript_biotype "mRNA"; exon_number "15";
CM025014.1	Genbank	exon	33220297	33220825	.	+	.	gene_id "G4P62_006258"; transcript_id "gnl|WGS:JAAVVJ|G4P62_T010180"; locus_tag "G4P62_006258"; note "transcript variant X2"; orig_protein_id "gnl|WGS:JAAVVJ|G4P62_P010180"; orig_transcript_id "gnl|WGS:JAAVVJ|G4P62_T010180"; product "dixin-A-like"; transcript_biotype "mRNA"; exon_number "16";
CM025014.1	Genbank	CDS	33202248	33202270	.	+	0	gene_id "G4P62_006258"; transcript_id "gnl|WGS:JAAVVJ|G4P62_T010180"; gbkey "CDS"; locus_tag "G4P62_006258"; orig_transcript_id "gnl|WGS:JAAVVJ|G4P62_T010180"; product "transcript variant X2"; protein_id "KAF7218652.1"; exon_number "2";
CM025014.1	Genbank	CDS	33204699	33204850	.	+	1	gene_id "G4P62_006258"; transcript_id "gnl|WGS:JAAVVJ|G4P62_T010180"; gbkey "CDS"; locus_tag "G4P62_006258"; orig_transcript_id "gnl|WGS:JAAVVJ|G4P62_T010180"; product "transcript variant X2"; protein_id "KAF7218652.1"; exon_number "3";
CM025014.1	Genbank	CDS	33204938	33205083	.	+	2	gene_id "G4P62_006258"; transcript_id "gnl|WGS:JAAVVJ|G4P62_T010180"; gbkey "CDS"; locus_tag "G4P62_006258"; orig_transcript_id "gnl|WGS:JAAVVJ|G4P62_T010180"; product "transcript variant X2"; protein_id "KAF7218652.1"; exon_number "4";
CM025014.1	Genbank	CDS	33210223	33210312	.	+	0	gene_id "G4P62_006258"; transcript_id "gnl|WGS:JAAVVJ|G4P62_T010180"; gbkey "CDS"; locus_tag "G4P62_006258"; orig_transcript_id "gnl|WGS:JAAVVJ|G4P62_T010180"; product "transcript variant X2"; protein_id "KAF7218652.1"; exon_number "5";
CM025014.1	Genbank	CDS	33210541	33210594	.	+	0	gene_id "G4P62_006258"; transcript_id "gnl|WGS:JAAVVJ|G4P62_T010180"; gbkey "CDS"; locus_tag "G4P62_006258"; orig_transcript_id "gnl|WGS:JAAVVJ|G4P62_T010180"; product "transcript variant X2"; protein_id "KAF7218652.1"; exon_number "6";
CM025014.1	Genbank	CDS	33210677	33210727	.	+	0	gene_id "G4P62_006258"; transcript_id "gnl|WGS:JAAVVJ|G4P62_T010180"; gbkey "CDS"; locus_tag "G4P62_006258"; orig_transcript_id "gnl|WGS:JAAVVJ|G4P62_T010180"; product "transcript variant X2"; protein_id "KAF7218652.1"; exon_number "7";
CM025014.1	Genbank	CDS	33210922	33211026	.	+	0	gene_id "G4P62_006258"; transcript_id "gnl|WGS:JAAVVJ|G4P62_T010180"; gbkey "CDS"; locus_tag "G4P62_006258"; orig_transcript_id "gnl|WGS:JAAVVJ|G4P62_T010180"; product "transcript variant X2"; protein_id "KAF7218652.1"; exon_number "8";
CM025014.1	Genbank	CDS	33211119	33211172	.	+	0	gene_id "G4P62_006258"; transcript_id "gnl|WGS:JAAVVJ|G4P62_T010180"; gbkey "CDS"; locus_tag "G4P62_006258"; orig_transcript_id "gnl|WGS:JAAVVJ|G4P62_T010180"; product "transcript variant X2"; protein_id "KAF7218652.1"; exon_number "9";
CM025014.1	Genbank	CDS	33211266	33211349	.	+	0	gene_id "G4P62_006258"; transcript_id "gnl|WGS:JAAVVJ|G4P62_T010180"; gbkey "CDS"; locus_tag "G4P62_006258"; orig_transcript_id "gnl|WGS:JAAVVJ|G4P62_T010180"; product "transcript variant X2"; protein_id "KAF7218652.1"; exon_number "10";
CM025014.1	Genbank	CDS	33211838	33211915	.	+	0	gene_id "G4P62_006258"; transcript_id "gnl|WGS:JAAVVJ|G4P62_T010180"; gbkey "CDS"; locus_tag "G4P62_006258"; orig_transcript_id "gnl|WGS:JAAVVJ|G4P62_T010180"; product "transcript variant X2"; protein_id "KAF7218652.1"; exon_number "11";
CM025014.1	Genbank	CDS	33216155	33216316	.	+	0	gene_id "G4P62_006258"; transcript_id "gnl|WGS:JAAVVJ|G4P62_T010180"; gbkey "CDS"; locus_tag "G4P62_006258"; orig_transcript_id "gnl|WGS:JAAVVJ|G4P62_T010180"; product "transcript variant X2"; protein_id "KAF7218652.1"; exon_number "12";
CM025014.1	Genbank	CDS	33216427	33216493	.	+	0	gene_id "G4P62_006258"; transcript_id "gnl|WGS:JAAVVJ|G4P62_T010180"; gbkey "CDS"; locus_tag "G4P62_006258"; orig_transcript_id "gnl|WGS:JAAVVJ|G4P62_T010180"; product "transcript variant X2"; protein_id "KAF7218652.1"; exon_number "13";
CM025014.1	Genbank	CDS	33216681	33216789	.	+	2	gene_id "G4P62_006258"; transcript_id "gnl|WGS:JAAVVJ|G4P62_T010180"; gbkey "CDS"; locus_tag "G4P62_006258"; orig_transcript_id "gnl|WGS:JAAVVJ|G4P62_T010180"; product "transcript variant X2"; protein_id "KAF7218652.1"; exon_number "14";
CM025014.1	Genbank	CDS	33217007	33217115	.	+	1	gene_id "G4P62_006258"; transcript_id "gnl|WGS:JAAVVJ|G4P62_T010180"; gbkey "CDS"; locus_tag "G4P62_006258"; orig_transcript_id "gnl|WGS:JAAVVJ|G4P62_T010180"; product "transcript variant X2"; protein_id "KAF7218652.1"; exon_number "15";
CM025014.1	Genbank	CDS	33220297	33220377	.	+	0	gene_id "G4P62_006258"; transcript_id "gnl|WGS:JAAVVJ|G4P62_T010180"; gbkey "CDS"; locus_tag "G4P62_006258"; orig_transcript_id "gnl|WGS:JAAVVJ|G4P62_T010180"; product "transcript variant X2"; protein_id "KAF7218652.1"; exon_number "16";
CM025014.1	Genbank	start_codon	33202248	33202250	.	+	0	gene_id "G4P62_006258"; transcript_id "gnl|WGS:JAAVVJ|G4P62_T010180"; gbkey "CDS"; locus_tag "G4P62_006258"; orig_transcript_id "gnl|WGS:JAAVVJ|G4P62_T010180"; product "transcript variant X2"; protein_id "KAF7218652.1"; exon_number "2";
CM025014.1	Genbank	stop_codon	33220378	33220380	.	+	0	gene_id "G4P62_006258"; transcript_id "gnl|WGS:JAAVVJ|G4P62_T010180"; gbkey "CDS"; locus_tag "G4P62_006258"; orig_transcript_id "gnl|WGS:JAAVVJ|G4P62_T010180"; product "transcript variant X2"; protein_id "KAF7218652.1"; exon_number "16";
CM025014.1	Genbank	transcript	33201693	33220825	.	+	.	gene_id "G4P62_006258"; transcript_id "gnl|WGS:JAAVVJ|G4P62_T010179"; gbkey "mRNA"; locus_tag "G4P62_006258"; note "transcript variant X3"; orig_protein_id "gnl|WGS:JAAVVJ|G4P62_P010179"; orig_transcript_id "gnl|WGS:JAAVVJ|G4P62_T010179"; product "dixin-A-like"; transcript_biotype "mRNA";
CM025014.1	Genbank	exon	33201693	33202000	.	+	.	gene_id "G4P62_006258"; transcript_id "gnl|WGS:JAAVVJ|G4P62_T010179"; locus_tag "G4P62_006258"; note "transcript variant X3"; orig_protein_id "gnl|WGS:JAAVVJ|G4P62_P010179"; orig_transcript_id "gnl|WGS:JAAVVJ|G4P62_T010179"; product "dixin-A-like"; transcript_biotype "mRNA"; exon_number "1";
CM025014.1	Genbank	exon	33202104	33202270	.	+	.	gene_id "G4P62_006258"; transcript_id "gnl|WGS:JAAVVJ|G4P62_T010179"; locus_tag "G4P62_006258"; note "transcript variant X3"; orig_protein_id "gnl|WGS:JAAVVJ|G4P62_P010179"; orig_transcript_id "gnl|WGS:JAAVVJ|G4P62_T010179"; product "dixin-A-like"; transcript_biotype "mRNA"; exon_number "2";
CM025014.1	Genbank	exon	33204699	33204850	.	+	.	gene_id "G4P62_006258"; transcript_id "gnl|WGS:JAAVVJ|G4P62_T010179"; locus_tag "G4P62_006258"; note "transcript variant X3"; orig_protein_id "gnl|WGS:JAAVVJ|G4P62_P010179"; orig_transcript_id "gnl|WGS:JAAVVJ|G4P62_T010179"; product "dixin-A-like"; transcript_biotype "mRNA"; exon_number "3";
CM025014.1	Genbank	exon	33204941	33205083	.	+	.	gene_id "G4P62_006258"; transcript_id "gnl|WGS:JAAVVJ|G4P62_T010179"; locus_tag "G4P62_006258"; note "transcript variant X3"; orig_protein_id "gnl|WGS:JAAVVJ|G4P62_P010179"; orig_transcript_id "gnl|WGS:JAAVVJ|G4P62_T010179"; product "dixin-A-like"; transcript_biotype "mRNA"; exon_number "4";
CM025014.1	Genbank	exon	33210223	33210312	.	+	.	gene_id "G4P62_006258"; transcript_id "gnl|WGS:JAAVVJ|G4P62_T010179"; locus_tag "G4P62_006258"; note "transcript variant X3"; orig_protein_id "gnl|WGS:JAAVVJ|G4P62_P010179"; orig_transcript_id "gnl|WGS:JAAVVJ|G4P62_T010179"; product "dixin-A-like"; transcript_biotype "mRNA"; exon_number "5";
CM025014.1	Genbank	exon	33210541	33210594	.	+	.	gene_id "G4P62_006258"; transcript_id "gnl|WGS:JAAVVJ|G4P62_T010179"; locus_tag "G4P62_006258"; note "transcript variant X3"; orig_protein_id "gnl|WGS:JAAVVJ|G4P62_P010179"; orig_transcript_id "gnl|WGS:JAAVVJ|G4P62_T010179"; product "dixin-A-like"; transcript_biotype "mRNA"; exon_number "6";
CM025014.1	Genbank	exon	33210677	33210727	.	+	.	gene_id "G4P62_006258"; transcript_id "gnl|WGS:JAAVVJ|G4P62_T010179"; locus_tag "G4P62_006258"; note "transcript variant X3"; orig_protein_id "gnl|WGS:JAAVVJ|G4P62_P010179"; orig_transcript_id "gnl|WGS:JAAVVJ|G4P62_T010179"; product "dixin-A-like"; transcript_biotype "mRNA"; exon_number "7";
CM025014.1	Genbank	exon	33210922	33211026	.	+	.	gene_id "G4P62_006258"; transcript_id "gnl|WGS:JAAVVJ|G4P62_T010179"; locus_tag "G4P62_006258"; note "transcript variant X3"; orig_protein_id "gnl|WGS:JAAVVJ|G4P62_P010179"; orig_transcript_id "gnl|WGS:JAAVVJ|G4P62_T010179"; product "dixin-A-like"; transcript_biotype "mRNA"; exon_number "8";
CM025014.1	Genbank	exon	33211119	33211172	.	+	.	gene_id "G4P62_006258"; transcript_id "gnl|WGS:JAAVVJ|G4P62_T010179"; locus_tag "G4P62_006258"; note "transcript variant X3"; orig_protein_id "gnl|WGS:JAAVVJ|G4P62_P010179"; orig_transcript_id "gnl|WGS:JAAVVJ|G4P62_T010179"; product "dixin-A-like"; transcript_biotype "mRNA"; exon_number "9";
CM025014.1	Genbank	exon	33211263	33211349	.	+	.	gene_id "G4P62_006258"; transcript_id "gnl|WGS:JAAVVJ|G4P62_T010179"; locus_tag "G4P62_006258"; note "transcript variant X3"; orig_protein_id "gnl|WGS:JAAVVJ|G4P62_P010179"; orig_transcript_id "gnl|WGS:JAAVVJ|G4P62_T010179"; product "dixin-A-like"; transcript_biotype "mRNA"; exon_number "10";
CM025014.1	Genbank	exon	33211838	33211915	.	+	.	gene_id "G4P62_006258"; transcript_id "gnl|WGS:JAAVVJ|G4P62_T010179"; locus_tag "G4P62_006258"; note "transcript variant X3"; orig_protein_id "gnl|WGS:JAAVVJ|G4P62_P010179"; orig_transcript_id "gnl|WGS:JAAVVJ|G4P62_T010179"; product "dixin-A-like"; transcript_biotype "mRNA"; exon_number "11";
CM025014.1	Genbank	exon	33216155	33216316	.	+	.	gene_id "G4P62_006258"; transcript_id "gnl|WGS:JAAVVJ|G4P62_T010179"; locus_tag "G4P62_006258"; note "transcript variant X3"; orig_protein_id "gnl|WGS:JAAVVJ|G4P62_P010179"; orig_transcript_id "gnl|WGS:JAAVVJ|G4P62_T010179"; product "dixin-A-like"; transcript_biotype "mRNA"; exon_number "12";
CM025014.1	Genbank	exon	33216427	33216493	.	+	.	gene_id "G4P62_006258"; transcript_id "gnl|WGS:JAAVVJ|G4P62_T010179"; locus_tag "G4P62_006258"; note "transcript variant X3"; orig_protein_id "gnl|WGS:JAAVVJ|G4P62_P010179"; orig_transcript_id "gnl|WGS:JAAVVJ|G4P62_T010179"; product "dixin-A-like"; transcript_biotype "mRNA"; exon_number "13";
CM025014.1	Genbank	exon	33216681	33216789	.	+	.	gene_id "G4P62_006258"; transcript_id "gnl|WGS:JAAVVJ|G4P62_T010179"; locus_tag "G4P62_006258"; note "transcript variant X3"; orig_protein_id "gnl|WGS:JAAVVJ|G4P62_P010179"; orig_transcript_id "gnl|WGS:JAAVVJ|G4P62_T010179"; product "dixin-A-like"; transcript_biotype "mRNA"; exon_number "14";
CM025014.1	Genbank	exon	33217007	33217115	.	+	.	gene_id "G4P62_006258"; transcript_id "gnl|WGS:JAAVVJ|G4P62_T010179"; locus_tag "G4P62_006258"; note "transcript variant X3"; orig_protein_id "gnl|WGS:JAAVVJ|G4P62_P010179"; orig_transcript_id "gnl|WGS:JAAVVJ|G4P62_T010179"; product "dixin-A-like"; transcript_biotype "mRNA"; exon_number "15";
CM025014.1	Genbank	exon	33220297	33220825	.	+	.	gene_id "G4P62_006258"; transcript_id "gnl|WGS:JAAVVJ|G4P62_T010179"; locus_tag "G4P62_006258"; note "transcript variant X3"; orig_protein_id "gnl|WGS:JAAVVJ|G4P62_P010179"; orig_transcript_id "gnl|WGS:JAAVVJ|G4P62_T010179"; product "dixin-A-like"; transcript_biotype "mRNA"; exon_number "16";
CM025014.1	Genbank	CDS	33202248	33202270	.	+	0	gene_id "G4P62_006258"; transcript_id "gnl|WGS:JAAVVJ|G4P62_T010179"; gbkey "CDS"; locus_tag "G4P62_006258"; orig_transcript_id "gnl|WGS:JAAVVJ|G4P62_T010179"; product "transcript variant X3"; protein_id "KAF7218651.1"; exon_number "2";
CM025014.1	Genbank	CDS	33204699	33204850	.	+	1	gene_id "G4P62_006258"; transcript_id "gnl|WGS:JAAVVJ|G4P62_T010179"; gbkey "CDS"; locus_tag "G4P62_006258"; orig_transcript_id "gnl|WGS:JAAVVJ|G4P62_T010179"; product "transcript variant X3"; protein_id "KAF7218651.1"; exon_number "3";
CM025014.1	Genbank	CDS	33204941	33205083	.	+	2	gene_id "G4P62_006258"; transcript_id "gnl|WGS:JAAVVJ|G4P62_T010179"; gbkey "CDS"; locus_tag "G4P62_006258"; orig_transcript_id "gnl|WGS:JAAVVJ|G4P62_T010179"; product "transcript variant X3"; protein_id "KAF7218651.1"; exon_number "4";
CM025014.1	Genbank	CDS	33210223	33210312	.	+	0	gene_id "G4P62_006258"; transcript_id "gnl|WGS:JAAVVJ|G4P62_T010179"; gbkey "CDS"; locus_tag "G4P62_006258"; orig_transcript_id "gnl|WGS:JAAVVJ|G4P62_T010179"; product "transcript variant X3"; protein_id "KAF7218651.1"; exon_number "5";
CM025014.1	Genbank	CDS	33210541	33210594	.	+	0	gene_id "G4P62_006258"; transcript_id "gnl|WGS:JAAVVJ|G4P62_T010179"; gbkey "CDS"; locus_tag "G4P62_006258"; orig_transcript_id "gnl|WGS:JAAVVJ|G4P62_T010179"; product "transcript variant X3"; protein_id "KAF7218651.1"; exon_number "6";
CM025014.1	Genbank	CDS	33210677	33210727	.	+	0	gene_id "G4P62_006258"; transcript_id "gnl|WGS:JAAVVJ|G4P62_T010179"; gbkey "CDS"; locus_tag "G4P62_006258"; orig_transcript_id "gnl|WGS:JAAVVJ|G4P62_T010179"; product "transcript variant X3"; protein_id "KAF7218651.1"; exon_number "7";
CM025014.1	Genbank	CDS	33210922	33211026	.	+	0	gene_id "G4P62_006258"; transcript_id "gnl|WGS:JAAVVJ|G4P62_T010179"; gbkey "CDS"; locus_tag "G4P62_006258"; orig_transcript_id "gnl|WGS:JAAVVJ|G4P62_T010179"; product "transcript variant X3"; protein_id "KAF7218651.1"; exon_number "8";
CM025014.1	Genbank	CDS	33211119	33211172	.	+	0	gene_id "G4P62_006258"; transcript_id "gnl|WGS:JAAVVJ|G4P62_T010179"; gbkey "CDS"; locus_tag "G4P62_006258"; orig_transcript_id "gnl|WGS:JAAVVJ|G4P62_T010179"; product "transcript variant X3"; protein_id "KAF7218651.1"; exon_number "9";
CM025014.1	Genbank	CDS	33211263	33211349	.	+	0	gene_id "G4P62_006258"; transcript_id "gnl|WGS:JAAVVJ|G4P62_T010179"; gbkey "CDS"; locus_tag "G4P62_006258"; orig_transcript_id "gnl|WGS:JAAVVJ|G4P62_T010179"; product "transcript variant X3"; protein_id "KAF7218651.1"; exon_number "10";
CM025014.1	Genbank	CDS	33211838	33211915	.	+	0	gene_id "G4P62_006258"; transcript_id "gnl|WGS:JAAVVJ|G4P62_T010179"; gbkey "CDS"; locus_tag "G4P62_006258"; orig_transcript_id "gnl|WGS:JAAVVJ|G4P62_T010179"; product "transcript variant X3"; protein_id "KAF7218651.1"; exon_number "11";
CM025014.1	Genbank	CDS	33216155	33216316	.	+	0	gene_id "G4P62_006258"; transcript_id "gnl|WGS:JAAVVJ|G4P62_T010179"; gbkey "CDS"; locus_tag "G4P62_006258"; orig_transcript_id "gnl|WGS:JAAVVJ|G4P62_T010179"; product "transcript variant X3"; protein_id "KAF7218651.1"; exon_number "12";
CM025014.1	Genbank	CDS	33216427	33216493	.	+	0	gene_id "G4P62_006258"; transcript_id "gnl|WGS:JAAVVJ|G4P62_T010179"; gbkey "CDS"; locus_tag "G4P62_006258"; orig_transcript_id "gnl|WGS:JAAVVJ|G4P62_T010179"; product "transcript variant X3"; protein_id "KAF7218651.1"; exon_number "13";
CM025014.1	Genbank	CDS	33216681	33216789	.	+	2	gene_id "G4P62_006258"; transcript_id "gnl|WGS:JAAVVJ|G4P62_T010179"; gbkey "CDS"; locus_tag "G4P62_006258"; orig_transcript_id "gnl|WGS:JAAVVJ|G4P62_T010179"; product "transcript variant X3"; protein_id "KAF7218651.1"; exon_number "14";
CM025014.1	Genbank	CDS	33217007	33217115	.	+	1	gene_id "G4P62_006258"; transcript_id "gnl|WGS:JAAVVJ|G4P62_T010179"; gbkey "CDS"; locus_tag "G4P62_006258"; orig_transcript_id "gnl|WGS:JAAVVJ|G4P62_T010179"; product "transcript variant X3"; protein_id "KAF7218651.1"; exon_number "15";
CM025014.1	Genbank	CDS	33220297	33220377	.	+	0	gene_id "G4P62_006258"; transcript_id "gnl|WGS:JAAVVJ|G4P62_T010179"; gbkey "CDS"; locus_tag "G4P62_006258"; orig_transcript_id "gnl|WGS:JAAVVJ|G4P62_T010179"; product "transcript variant X3"; protein_id "KAF7218651.1"; exon_number "16";
CM025014.1	Genbank	start_codon	33202248	33202250	.	+	0	gene_id "G4P62_006258"; transcript_id "gnl|WGS:JAAVVJ|G4P62_T010179"; gbkey "CDS"; locus_tag "G4P62_006258"; orig_transcript_id "gnl|WGS:JAAVVJ|G4P62_T010179"; product "transcript variant X3"; protein_id "KAF7218651.1"; exon_number "2";
CM025014.1	Genbank	stop_codon	33220378	33220380	.	+	0	gene_id "G4P62_006258"; transcript_id "gnl|WGS:JAAVVJ|G4P62_T010179"; gbkey "CDS"; locus_tag "G4P62_006258"; orig_transcript_id "gnl|WGS:JAAVVJ|G4P62_T010179"; product "transcript variant X3"; protein_id "KAF7218651.1"; exon_number "16";
CM025014.1	Genbank	gene	33221129	33223636	.	-	.	gene_id "G4P62_006257"; transcript_id ""; description "PIH1 domain-containing protein 2"; gbkey "Gene"; gene "pih1d2"; gene_biotype "protein_coding"; locus_tag "G4P62_006257";
CM025014.1	Genbank	transcript	33221129	33223636	.	-	.	gene_id "G4P62_006257"; transcript_id "gnl|WGS:JAAVVJ|G4P62_T010178"; gbkey "mRNA"; gene "pih1d2"; locus_tag "G4P62_006257"; orig_protein_id "gnl|WGS:JAAVVJ|G4P62_P010178"; orig_transcript_id "gnl|WGS:JAAVVJ|G4P62_T010178"; product "PIH1 domain containing 2"; transcript_biotype "mRNA";
CM025014.1	Genbank	exon	33222803	33223636	.	-	.	gene_id "G4P62_006257"; transcript_id "gnl|WGS:JAAVVJ|G4P62_T010178"; gene "pih1d2"; locus_tag "G4P62_006257"; orig_protein_id "gnl|WGS:JAAVVJ|G4P62_P010178"; orig_transcript_id "gnl|WGS:JAAVVJ|G4P62_T010178"; product "PIH1 domain containing 2"; transcript_biotype "mRNA"; exon_number "1";
CM025014.1	Genbank	exon	33222125	33222251	.	-	.	gene_id "G4P62_006257"; transcript_id "gnl|WGS:JAAVVJ|G4P62_T010178"; gene "pih1d2"; locus_tag "G4P62_006257"; orig_protein_id "gnl|WGS:JAAVVJ|G4P62_P010178"; orig_transcript_id "gnl|WGS:JAAVVJ|G4P62_T010178"; product "PIH1 domain containing 2"; transcript_biotype "mRNA"; exon_number "2";
CM025014.1	Genbank	exon	33221826	33222059	.	-	.	gene_id "G4P62_006257"; transcript_id "gnl|WGS:JAAVVJ|G4P62_T010178"; gene "pih1d2"; locus_tag "G4P62_006257"; orig_protein_id "gnl|WGS:JAAVVJ|G4P62_P010178"; orig_transcript_id "gnl|WGS:JAAVVJ|G4P62_T010178"; product "PIH1 domain containing 2"; transcript_biotype "mRNA"; exon_number "3";
CM025014.1	Genbank	exon	33221462	33221736	.	-	.	gene_id "G4P62_006257"; transcript_id "gnl|WGS:JAAVVJ|G4P62_T010178"; gene "pih1d2"; locus_tag "G4P62_006257"; orig_protein_id "gnl|WGS:JAAVVJ|G4P62_P010178"; orig_transcript_id "gnl|WGS:JAAVVJ|G4P62_T010178"; product "PIH1 domain containing 2"; transcript_biotype "mRNA"; exon_number "4";
CM025014.1	Genbank	exon	33221129	33221318	.	-	.	gene_id "G4P62_006257"; transcript_id "gnl|WGS:JAAVVJ|G4P62_T010178"; gene "pih1d2"; locus_tag "G4P62_006257"; orig_protein_id "gnl|WGS:JAAVVJ|G4P62_P010178"; orig_transcript_id "gnl|WGS:JAAVVJ|G4P62_T010178"; product "PIH1 domain containing 2"; transcript_biotype "mRNA"; exon_number "5";
CM025014.1	Genbank	CDS	33222803	33222985	.	-	0	gene_id "G4P62_006257"; transcript_id "gnl|WGS:JAAVVJ|G4P62_T010178"; gbkey "CDS"; gene "pih1d2"; locus_tag "G4P62_006257"; orig_transcript_id "gnl|WGS:JAAVVJ|G4P62_T010178"; product "PIH1 domain containing 2"; protein_id "KAF7218650.1"; exon_number "1";
CM025014.1	Genbank	CDS	33222125	33222251	.	-	0	gene_id "G4P62_006257"; transcript_id "gnl|WGS:JAAVVJ|G4P62_T010178"; gbkey "CDS"; gene "pih1d2"; locus_tag "G4P62_006257"; orig_transcript_id "gnl|WGS:JAAVVJ|G4P62_T010178"; product "PIH1 domain containing 2"; protein_id "KAF7218650.1"; exon_number "2";
CM025014.1	Genbank	CDS	33221826	33222059	.	-	2	gene_id "G4P62_006257"; transcript_id "gnl|WGS:JAAVVJ|G4P62_T010178"; gbkey "CDS"; gene "pih1d2"; locus_tag "G4P62_006257"; orig_transcript_id "gnl|WGS:JAAVVJ|G4P62_T010178"; product "PIH1 domain containing 2"; protein_id "KAF7218650.1"; exon_number "3";
CM025014.1	Genbank	CDS	33221462	33221736	.	-	2	gene_id "G4P62_006257"; transcript_id "gnl|WGS:JAAVVJ|G4P62_T010178"; gbkey "CDS"; gene "pih1d2"; locus_tag "G4P62_006257"; orig_transcript_id "gnl|WGS:JAAVVJ|G4P62_T010178"; product "PIH1 domain containing 2"; protein_id "KAF7218650.1"; exon_number "4";
CM025014.1	Genbank	CDS	33221187	33221318	.	-	0	gene_id "G4P62_006257"; transcript_id "gnl|WGS:JAAVVJ|G4P62_T010178"; gbkey "CDS"; gene "pih1d2"; locus_tag "G4P62_006257"; orig_transcript_id "gnl|WGS:JAAVVJ|G4P62_T010178"; product "PIH1 domain containing 2"; protein_id "KAF7218650.1"; exon_number "5";
CM025014.1	Genbank	start_codon	33222983	33222985	.	-	0	gene_id "G4P62_006257"; transcript_id "gnl|WGS:JAAVVJ|G4P62_T010178"; gbkey "CDS"; gene "pih1d2"; locus_tag "G4P62_006257"; orig_transcript_id "gnl|WGS:JAAVVJ|G4P62_T010178"; product "PIH1 domain containing 2"; protein_id "KAF7218650.1"; exon_number "1";
CM025014.1	Genbank	stop_codon	33221184	33221186	.	-	0	gene_id "G4P62_006257"; transcript_id "gnl|WGS:JAAVVJ|G4P62_T010178"; gbkey "CDS"; gene "pih1d2"; locus_tag "G4P62_006257"; orig_transcript_id "gnl|WGS:JAAVVJ|G4P62_T010178"; product "PIH1 domain containing 2"; protein_id "KAF7218650.1"; exon_number "5";
CM025014.1	Genbank	gene	33224107	33229293	.	-	.	gene_id "G4P62_006256"; transcript_id ""; description "transmembrane protease serine 5-like"; gbkey "Gene"; gene_biotype "protein_coding"; locus_tag "G4P62_006256"; note "LOC107380615";
CM025014.1	Genbank	transcript	33224107	33229293	.	-	.	gene_id "G4P62_006256"; transcript_id "gnl|WGS:JAAVVJ|G4P62_T010177"; gbkey "mRNA"; locus_tag "G4P62_006256"; orig_protein_id "gnl|WGS:JAAVVJ|G4P62_P010177"; orig_transcript_id "gnl|WGS:JAAVVJ|G4P62_T010177"; product "transmembrane protease serine 5-like"; transcript_biotype "mRNA";
CM025014.1	Genbank	exon	33228850	33229293	.	-	.	gene_id "G4P62_006256"; transcript_id "gnl|WGS:JAAVVJ|G4P62_T010177"; locus_tag "G4P62_006256"; orig_protein_id "gnl|WGS:JAAVVJ|G4P62_P010177"; orig_transcript_id "gnl|WGS:JAAVVJ|G4P62_T010177"; product "transmembrane protease serine 5-like"; transcript_biotype "mRNA"; exon_number "1";
CM025014.1	Genbank	exon	33228534	33228718	.	-	.	gene_id "G4P62_006256"; transcript_id "gnl|WGS:JAAVVJ|G4P62_T010177"; locus_tag "G4P62_006256"; orig_protein_id "gnl|WGS:JAAVVJ|G4P62_P010177"; orig_transcript_id "gnl|WGS:JAAVVJ|G4P62_T010177"; product "transmembrane protease serine 5-like"; transcript_biotype "mRNA"; exon_number "2";
CM025014.1	Genbank	exon	33227955	33228292	.	-	.	gene_id "G4P62_006256"; transcript_id "gnl|WGS:JAAVVJ|G4P62_T010177"; locus_tag "G4P62_006256"; orig_protein_id "gnl|WGS:JAAVVJ|G4P62_P010177"; orig_transcript_id "gnl|WGS:JAAVVJ|G4P62_T010177"; product "transmembrane protease serine 5-like"; transcript_biotype "mRNA"; exon_number "3";
CM025014.1	Genbank	exon	33224107	33224424	.	-	.	gene_id "G4P62_006256"; transcript_id "gnl|WGS:JAAVVJ|G4P62_T010177"; locus_tag "G4P62_006256"; orig_protein_id "gnl|WGS:JAAVVJ|G4P62_P010177"; orig_transcript_id "gnl|WGS:JAAVVJ|G4P62_T010177"; product "transmembrane protease serine 5-like"; transcript_biotype "mRNA"; exon_number "4";
CM025014.1	Genbank	CDS	33228850	33229055	.	-	0	gene_id "G4P62_006256"; transcript_id "gnl|WGS:JAAVVJ|G4P62_T010177"; gbkey "CDS"; locus_tag "G4P62_006256"; orig_transcript_id "gnl|WGS:JAAVVJ|G4P62_T010177"; product "transmembrane protease serine 5-like"; protein_id "KAF7218649.1"; exon_number "1";
CM025014.1	Genbank	CDS	33228534	33228718	.	-	1	gene_id "G4P62_006256"; transcript_id "gnl|WGS:JAAVVJ|G4P62_T010177"; gbkey "CDS"; locus_tag "G4P62_006256"; orig_transcript_id "gnl|WGS:JAAVVJ|G4P62_T010177"; product "transmembrane protease serine 5-like"; protein_id "KAF7218649.1"; exon_number "2";
CM025014.1	Genbank	CDS	33227955	33228292	.	-	2	gene_id "G4P62_006256"; transcript_id "gnl|WGS:JAAVVJ|G4P62_T010177"; gbkey "CDS"; locus_tag "G4P62_006256"; orig_transcript_id "gnl|WGS:JAAVVJ|G4P62_T010177"; product "transmembrane protease serine 5-like"; protein_id "KAF7218649.1"; exon_number "3";
CM025014.1	Genbank	CDS	33224248	33224424	.	-	0	gene_id "G4P62_006256"; transcript_id "gnl|WGS:JAAVVJ|G4P62_T010177"; gbkey "CDS"; locus_tag "G4P62_006256"; orig_transcript_id "gnl|WGS:JAAVVJ|G4P62_T010177"; product "transmembrane protease serine 5-like"; protein_id "KAF7218649.1"; exon_number "4";
CM025014.1	Genbank	start_codon	33229053	33229055	.	-	0	gene_id "G4P62_006256"; transcript_id "gnl|WGS:JAAVVJ|G4P62_T010177"; gbkey "CDS"; locus_tag "G4P62_006256"; orig_transcript_id "gnl|WGS:JAAVVJ|G4P62_T010177"; product "transmembrane protease serine 5-like"; protein_id "KAF7218649.1"; exon_number "1";
CM025014.1	Genbank	stop_codon	33224245	33224247	.	-	0	gene_id "G4P62_006256"; transcript_id "gnl|WGS:JAAVVJ|G4P62_T010177"; gbkey "CDS"; locus_tag "G4P62_006256"; orig_transcript_id "gnl|WGS:JAAVVJ|G4P62_T010177"; product "transmembrane protease serine 5-like"; protein_id "KAF7218649.1"; exon_number "4";
CM025014.1	Genbank	gene	33248239	33273121	.	-	.	gene_id "G4P62_006255"; transcript_id ""; description "zinc finger and BTB domain-containing protein"; gbkey "Gene"; gene_biotype "protein_coding"; locus_tag "G4P62_006255"; note "LOC107380105";
CM025014.1	Genbank	transcript	33248239	33273121	.	-	.	gene_id "G4P62_006255"; transcript_id "gnl|WGS:JAAVVJ|G4P62_T010176"; gbkey "mRNA"; locus_tag "G4P62_006255"; orig_protein_id "gnl|WGS:JAAVVJ|G4P62_P010176"; orig_transcript_id "gnl|WGS:JAAVVJ|G4P62_T010176"; product "zinc finger and BTB domain-containing protein 16-A-like"; transcript_biotype "mRNA";
CM025014.1	Genbank	exon	33272997	33273121	.	-	.	gene_id "G4P62_006255"; transcript_id "gnl|WGS:JAAVVJ|G4P62_T010176"; locus_tag "G4P62_006255"; orig_protein_id "gnl|WGS:JAAVVJ|G4P62_P010176"; orig_transcript_id "gnl|WGS:JAAVVJ|G4P62_T010176"; product "zinc finger and BTB domain-containing protein 16-A-like"; transcript_biotype "mRNA"; exon_number "1";
CM025014.1	Genbank	exon	33270796	33272039	.	-	.	gene_id "G4P62_006255"; transcript_id "gnl|WGS:JAAVVJ|G4P62_T010176"; locus_tag "G4P62_006255"; orig_protein_id "gnl|WGS:JAAVVJ|G4P62_P010176"; orig_transcript_id "gnl|WGS:JAAVVJ|G4P62_T010176"; product "zinc finger and BTB domain-containing protein 16-A-like"; transcript_biotype "mRNA"; exon_number "2";
CM025014.1	Genbank	exon	33266109	33266206	.	-	.	gene_id "G4P62_006255"; transcript_id "gnl|WGS:JAAVVJ|G4P62_T010176"; locus_tag "G4P62_006255"; orig_protein_id "gnl|WGS:JAAVVJ|G4P62_P010176"; orig_transcript_id "gnl|WGS:JAAVVJ|G4P62_T010176"; product "zinc finger and BTB domain-containing protein 16-A-like"; transcript_biotype "mRNA"; exon_number "3";
CM025014.1	Genbank	exon	33263924	33264010	.	-	.	gene_id "G4P62_006255"; transcript_id "gnl|WGS:JAAVVJ|G4P62_T010176"; locus_tag "G4P62_006255"; orig_protein_id "gnl|WGS:JAAVVJ|G4P62_P010176"; orig_transcript_id "gnl|WGS:JAAVVJ|G4P62_T010176"; product "zinc finger and BTB domain-containing protein 16-A-like"; transcript_biotype "mRNA"; exon_number "4";
CM025014.1	Genbank	exon	33255109	33255279	.	-	.	gene_id "G4P62_006255"; transcript_id "gnl|WGS:JAAVVJ|G4P62_T010176"; locus_tag "G4P62_006255"; orig_protein_id "gnl|WGS:JAAVVJ|G4P62_P010176"; orig_transcript_id "gnl|WGS:JAAVVJ|G4P62_T010176"; product "zinc finger and BTB domain-containing protein 16-A-like"; transcript_biotype "mRNA"; exon_number "5";
CM025014.1	Genbank	exon	33253874	33254041	.	-	.	gene_id "G4P62_006255"; transcript_id "gnl|WGS:JAAVVJ|G4P62_T010176"; locus_tag "G4P62_006255"; orig_protein_id "gnl|WGS:JAAVVJ|G4P62_P010176"; orig_transcript_id "gnl|WGS:JAAVVJ|G4P62_T010176"; product "zinc finger and BTB domain-containing protein 16-A-like"; transcript_biotype "mRNA"; exon_number "6";
CM025014.1	Genbank	exon	33248239	33250587	.	-	.	gene_id "G4P62_006255"; transcript_id "gnl|WGS:JAAVVJ|G4P62_T010176"; locus_tag "G4P62_006255"; orig_protein_id "gnl|WGS:JAAVVJ|G4P62_P010176"; orig_transcript_id "gnl|WGS:JAAVVJ|G4P62_T010176"; product "zinc finger and BTB domain-containing protein 16-A-like"; transcript_biotype "mRNA"; exon_number "7";
CM025014.1	Genbank	CDS	33270796	33271955	.	-	0	gene_id "G4P62_006255"; transcript_id "gnl|WGS:JAAVVJ|G4P62_T010176"; gbkey "CDS"; locus_tag "G4P62_006255"; orig_transcript_id "gnl|WGS:JAAVVJ|G4P62_T010176"; product "zinc finger and BTB domain-containing protein 16-A-like"; protein_id "KAF7218648.1"; exon_number "2";
CM025014.1	Genbank	CDS	33266109	33266206	.	-	1	gene_id "G4P62_006255"; transcript_id "gnl|WGS:JAAVVJ|G4P62_T010176"; gbkey "CDS"; locus_tag "G4P62_006255"; orig_transcript_id "gnl|WGS:JAAVVJ|G4P62_T010176"; product "zinc finger and BTB domain-containing protein 16-A-like"; protein_id "KAF7218648.1"; exon_number "3";
CM025014.1	Genbank	CDS	33263924	33264010	.	-	2	gene_id "G4P62_006255"; transcript_id "gnl|WGS:JAAVVJ|G4P62_T010176"; gbkey "CDS"; locus_tag "G4P62_006255"; orig_transcript_id "gnl|WGS:JAAVVJ|G4P62_T010176"; product "zinc finger and BTB domain-containing protein 16-A-like"; protein_id "KAF7218648.1"; exon_number "4";
CM025014.1	Genbank	CDS	33255109	33255279	.	-	2	gene_id "G4P62_006255"; transcript_id "gnl|WGS:JAAVVJ|G4P62_T010176"; gbkey "CDS"; locus_tag "G4P62_006255"; orig_transcript_id "gnl|WGS:JAAVVJ|G4P62_T010176"; product "zinc finger and BTB domain-containing protein 16-A-like"; protein_id "KAF7218648.1"; exon_number "5";
CM025014.1	Genbank	CDS	33253874	33254041	.	-	2	gene_id "G4P62_006255"; transcript_id "gnl|WGS:JAAVVJ|G4P62_T010176"; gbkey "CDS"; locus_tag "G4P62_006255"; orig_transcript_id "gnl|WGS:JAAVVJ|G4P62_T010176"; product "zinc finger and BTB domain-containing protein 16-A-like"; protein_id "KAF7218648.1"; exon_number "6";
CM025014.1	Genbank	CDS	33250361	33250587	.	-	2	gene_id "G4P62_006255"; transcript_id "gnl|WGS:JAAVVJ|G4P62_T010176"; gbkey "CDS"; locus_tag "G4P62_006255"; orig_transcript_id "gnl|WGS:JAAVVJ|G4P62_T010176"; product "zinc finger and BTB domain-containing protein 16-A-like"; protein_id "KAF7218648.1"; exon_number "7";
CM025014.1	Genbank	start_codon	33271953	33271955	.	-	0	gene_id "G4P62_006255"; transcript_id "gnl|WGS:JAAVVJ|G4P62_T010176"; gbkey "CDS"; locus_tag "G4P62_006255"; orig_transcript_id "gnl|WGS:JAAVVJ|G4P62_T010176"; product "zinc finger and BTB domain-containing protein 16-A-like"; protein_id "KAF7218648.1"; exon_number "2";
CM025014.1	Genbank	stop_codon	33250358	33250360	.	-	0	gene_id "G4P62_006255"; transcript_id "gnl|WGS:JAAVVJ|G4P62_T010176"; gbkey "CDS"; locus_tag "G4P62_006255"; orig_transcript_id "gnl|WGS:JAAVVJ|G4P62_T010176"; product "zinc finger and BTB domain-containing protein 16-A-like"; protein_id "KAF7218648.1"; exon_number "7";
CM025014.1	Genbank	gene	33278281	33338154	.	-	.	gene_id "G4P62_006254"; transcript_id ""; description "neural cell adhesion molecule 1 isoform X3"; gbkey "Gene"; gene "ncam1"; gene_biotype "protein_coding"; locus_tag "G4P62_006254"; partial "true";
CM025014.1	Genbank	transcript	33278281	33338154	.	-	.	gene_id "G4P62_006254"; transcript_id "gnl|WGS:JAAVVJ|G4P62_T010172"; gbkey "mRNA"; gene "ncam1"; locus_tag "G4P62_006254"; note "transcript variant X6"; orig_protein_id "gnl|WGS:JAAVVJ|G4P62_P010172"; orig_transcript_id "gnl|WGS:JAAVVJ|G4P62_T010172"; partial "true"; product "neural cell adhesion molecule 1"; transcript_biotype "mRNA";
CM025014.1	Genbank	exon	33338079	33338154	.	-	.	gene_id "G4P62_006254"; transcript_id "gnl|WGS:JAAVVJ|G4P62_T010172"; gene "ncam1"; locus_tag "G4P62_006254"; note "transcript variant X6"; orig_protein_id "gnl|WGS:JAAVVJ|G4P62_P010172"; orig_transcript_id "gnl|WGS:JAAVVJ|G4P62_T010172"; partial "true"; product "neural cell adhesion molecule 1"; transcript_biotype "mRNA"; exon_number "1";
CM025014.1	Genbank	exon	33336777	33336986	.	-	.	gene_id "G4P62_006254"; transcript_id "gnl|WGS:JAAVVJ|G4P62_T010172"; gene "ncam1"; locus_tag "G4P62_006254"; note "transcript variant X6"; orig_protein_id "gnl|WGS:JAAVVJ|G4P62_P010172"; orig_transcript_id "gnl|WGS:JAAVVJ|G4P62_T010172"; partial "true"; product "neural cell adhesion molecule 1"; transcript_biotype "mRNA"; exon_number "2";
CM025014.1	Genbank	exon	33336079	33336222	.	-	.	gene_id "G4P62_006254"; transcript_id "gnl|WGS:JAAVVJ|G4P62_T010172"; gene "ncam1"; locus_tag "G4P62_006254"; note "transcript variant X6"; orig_protein_id "gnl|WGS:JAAVVJ|G4P62_P010172"; orig_transcript_id "gnl|WGS:JAAVVJ|G4P62_T010172"; partial "true"; product "neural cell adhesion molecule 1"; transcript_biotype "mRNA"; exon_number "3";
CM025014.1	Genbank	exon	33325728	33325865	.	-	.	gene_id "G4P62_006254"; transcript_id "gnl|WGS:JAAVVJ|G4P62_T010172"; gene "ncam1"; locus_tag "G4P62_006254"; note "transcript variant X6"; orig_protein_id "gnl|WGS:JAAVVJ|G4P62_P010172"; orig_transcript_id "gnl|WGS:JAAVVJ|G4P62_T010172"; partial "true"; product "neural cell adhesion molecule 1"; transcript_biotype "mRNA"; exon_number "4";
CM025014.1	Genbank	exon	33325213	33325330	.	-	.	gene_id "G4P62_006254"; transcript_id "gnl|WGS:JAAVVJ|G4P62_T010172"; gene "ncam1"; locus_tag "G4P62_006254"; note "transcript variant X6"; orig_protein_id "gnl|WGS:JAAVVJ|G4P62_P010172"; orig_transcript_id "gnl|WGS:JAAVVJ|G4P62_T010172"; partial "true"; product "neural cell adhesion molecule 1"; transcript_biotype "mRNA"; exon_number "5";
CM025014.1	Genbank	exon	33318817	33318977	.	-	.	gene_id "G4P62_006254"; transcript_id "gnl|WGS:JAAVVJ|G4P62_T010172"; gene "ncam1"; locus_tag "G4P62_006254"; note "transcript variant X6"; orig_protein_id "gnl|WGS:JAAVVJ|G4P62_P010172"; orig_transcript_id "gnl|WGS:JAAVVJ|G4P62_T010172"; partial "true"; product "neural cell adhesion molecule 1"; transcript_biotype "mRNA"; exon_number "6";
CM025014.1	Genbank	exon	33315565	33315704	.	-	.	gene_id "G4P62_006254"; transcript_id "gnl|WGS:JAAVVJ|G4P62_T010172"; gene "ncam1"; locus_tag "G4P62_006254"; note "transcript variant X6"; orig_protein_id "gnl|WGS:JAAVVJ|G4P62_P010172"; orig_transcript_id "gnl|WGS:JAAVVJ|G4P62_T010172"; partial "true"; product "neural cell adhesion molecule 1"; transcript_biotype "mRNA"; exon_number "7";
CM025014.1	Genbank	exon	33299531	33299681	.	-	.	gene_id "G4P62_006254"; transcript_id "gnl|WGS:JAAVVJ|G4P62_T010172"; gene "ncam1"; locus_tag "G4P62_006254"; note "transcript variant X6"; orig_protein_id "gnl|WGS:JAAVVJ|G4P62_P010172"; orig_transcript_id "gnl|WGS:JAAVVJ|G4P62_T010172"; partial "true"; product "neural cell adhesion molecule 1"; transcript_biotype "mRNA"; exon_number "8";
CM025014.1	Genbank	exon	33299262	33299449	.	-	.	gene_id "G4P62_006254"; transcript_id "gnl|WGS:JAAVVJ|G4P62_T010172"; gene "ncam1"; locus_tag "G4P62_006254"; note "transcript variant X6"; orig_protein_id "gnl|WGS:JAAVVJ|G4P62_P010172"; orig_transcript_id "gnl|WGS:JAAVVJ|G4P62_T010172"; partial "true"; product "neural cell adhesion molecule 1"; transcript_biotype "mRNA"; exon_number "9";
CM025014.1	Genbank	exon	33298884	33298980	.	-	.	gene_id "G4P62_006254"; transcript_id "gnl|WGS:JAAVVJ|G4P62_T010172"; gene "ncam1"; locus_tag "G4P62_006254"; note "transcript variant X6"; orig_protein_id "gnl|WGS:JAAVVJ|G4P62_P010172"; orig_transcript_id "gnl|WGS:JAAVVJ|G4P62_T010172"; partial "true"; product "neural cell adhesion molecule 1"; transcript_biotype "mRNA"; exon_number "10";
CM025014.1	Genbank	exon	33294532	33294702	.	-	.	gene_id "G4P62_006254"; transcript_id "gnl|WGS:JAAVVJ|G4P62_T010172"; gene "ncam1"; locus_tag "G4P62_006254"; note "transcript variant X6"; orig_protein_id "gnl|WGS:JAAVVJ|G4P62_P010172"; orig_transcript_id "gnl|WGS:JAAVVJ|G4P62_T010172"; partial "true"; product "neural cell adhesion molecule 1"; transcript_biotype "mRNA"; exon_number "11";
CM025014.1	Genbank	exon	33294008	33294136	.	-	.	gene_id "G4P62_006254"; transcript_id "gnl|WGS:JAAVVJ|G4P62_T010172"; gene "ncam1"; locus_tag "G4P62_006254"; note "transcript variant X6"; orig_protein_id "gnl|WGS:JAAVVJ|G4P62_P010172"; orig_transcript_id "gnl|WGS:JAAVVJ|G4P62_T010172"; partial "true"; product "neural cell adhesion molecule 1"; transcript_biotype "mRNA"; exon_number "12";
CM025014.1	Genbank	exon	33291056	33291180	.	-	.	gene_id "G4P62_006254"; transcript_id "gnl|WGS:JAAVVJ|G4P62_T010172"; gene "ncam1"; locus_tag "G4P62_006254"; note "transcript variant X6"; orig_protein_id "gnl|WGS:JAAVVJ|G4P62_P010172"; orig_transcript_id "gnl|WGS:JAAVVJ|G4P62_T010172"; partial "true"; product "neural cell adhesion molecule 1"; transcript_biotype "mRNA"; exon_number "13";
CM025014.1	Genbank	exon	33290646	33290826	.	-	.	gene_id "G4P62_006254"; transcript_id "gnl|WGS:JAAVVJ|G4P62_T010172"; gene "ncam1"; locus_tag "G4P62_006254"; note "transcript variant X6"; orig_protein_id "gnl|WGS:JAAVVJ|G4P62_P010172"; orig_transcript_id "gnl|WGS:JAAVVJ|G4P62_T010172"; partial "true"; product "neural cell adhesion molecule 1"; transcript_biotype "mRNA"; exon_number "14";
CM025014.1	Genbank	exon	33284964	33285162	.	-	.	gene_id "G4P62_006254"; transcript_id "gnl|WGS:JAAVVJ|G4P62_T010172"; gene "ncam1"; locus_tag "G4P62_006254"; note "transcript variant X6"; orig_protein_id "gnl|WGS:JAAVVJ|G4P62_P010172"; orig_transcript_id "gnl|WGS:JAAVVJ|G4P62_T010172"; partial "true"; product "neural cell adhesion molecule 1"; transcript_biotype "mRNA"; exon_number "15";
CM025014.1	Genbank	exon	33284768	33284884	.	-	.	gene_id "G4P62_006254"; transcript_id "gnl|WGS:JAAVVJ|G4P62_T010172"; gene "ncam1"; locus_tag "G4P62_006254"; note "transcript variant X6"; orig_protein_id "gnl|WGS:JAAVVJ|G4P62_P010172"; orig_transcript_id "gnl|WGS:JAAVVJ|G4P62_T010172"; partial "true"; product "neural cell adhesion molecule 1"; transcript_biotype "mRNA"; exon_number "16";
CM025014.1	Genbank	exon	33283090	33284067	.	-	.	gene_id "G4P62_006254"; transcript_id "gnl|WGS:JAAVVJ|G4P62_T010172"; gene "ncam1"; locus_tag "G4P62_006254"; note "transcript variant X6"; orig_protein_id "gnl|WGS:JAAVVJ|G4P62_P010172"; orig_transcript_id "gnl|WGS:JAAVVJ|G4P62_T010172"; partial "true"; product "neural cell adhesion molecule 1"; transcript_biotype "mRNA"; exon_number "17";
CM025014.1	Genbank	exon	33278281	33280007	.	-	.	gene_id "G4P62_006254"; transcript_id "gnl|WGS:JAAVVJ|G4P62_T010172"; gene "ncam1"; locus_tag "G4P62_006254"; note "transcript variant X6"; orig_protein_id "gnl|WGS:JAAVVJ|G4P62_P010172"; orig_transcript_id "gnl|WGS:JAAVVJ|G4P62_T010172"; partial "true"; product "neural cell adhesion molecule 1"; transcript_biotype "mRNA"; exon_number "18";
CM025014.1	Genbank	CDS	33338079	33338154	.	-	0	gene_id "G4P62_006254"; transcript_id "gnl|WGS:JAAVVJ|G4P62_T010172"; gbkey "CDS"; gene "ncam1"; locus_tag "G4P62_006254"; orig_transcript_id "gnl|WGS:JAAVVJ|G4P62_T010172"; partial "true"; product "transcript variant X6"; protein_id "KAF7218644.1"; exon_number "1";
CM025014.1	Genbank	CDS	33336777	33336986	.	-	2	gene_id "G4P62_006254"; transcript_id "gnl|WGS:JAAVVJ|G4P62_T010172"; gbkey "CDS"; gene "ncam1"; locus_tag "G4P62_006254"; orig_transcript_id "gnl|WGS:JAAVVJ|G4P62_T010172"; partial "true"; product "transcript variant X6"; protein_id "KAF7218644.1"; exon_number "2";
CM025014.1	Genbank	CDS	33336079	33336222	.	-	2	gene_id "G4P62_006254"; transcript_id "gnl|WGS:JAAVVJ|G4P62_T010172"; gbkey "CDS"; gene "ncam1"; locus_tag "G4P62_006254"; orig_transcript_id "gnl|WGS:JAAVVJ|G4P62_T010172"; partial "true"; product "transcript variant X6"; protein_id "KAF7218644.1"; exon_number "3";
CM025014.1	Genbank	CDS	33325728	33325865	.	-	2	gene_id "G4P62_006254"; transcript_id "gnl|WGS:JAAVVJ|G4P62_T010172"; gbkey "CDS"; gene "ncam1"; locus_tag "G4P62_006254"; orig_transcript_id "gnl|WGS:JAAVVJ|G4P62_T010172"; partial "true"; product "transcript variant X6"; protein_id "KAF7218644.1"; exon_number "4";
CM025014.1	Genbank	CDS	33325213	33325330	.	-	2	gene_id "G4P62_006254"; transcript_id "gnl|WGS:JAAVVJ|G4P62_T010172"; gbkey "CDS"; gene "ncam1"; locus_tag "G4P62_006254"; orig_transcript_id "gnl|WGS:JAAVVJ|G4P62_T010172"; partial "true"; product "transcript variant X6"; protein_id "KAF7218644.1"; exon_number "5";
CM025014.1	Genbank	CDS	33318817	33318977	.	-	1	gene_id "G4P62_006254"; transcript_id "gnl|WGS:JAAVVJ|G4P62_T010172"; gbkey "CDS"; gene "ncam1"; locus_tag "G4P62_006254"; orig_transcript_id "gnl|WGS:JAAVVJ|G4P62_T010172"; partial "true"; product "transcript variant X6"; protein_id "KAF7218644.1"; exon_number "6";
CM025014.1	Genbank	CDS	33315565	33315704	.	-	2	gene_id "G4P62_006254"; transcript_id "gnl|WGS:JAAVVJ|G4P62_T010172"; gbkey "CDS"; gene "ncam1"; locus_tag "G4P62_006254"; orig_transcript_id "gnl|WGS:JAAVVJ|G4P62_T010172"; partial "true"; product "transcript variant X6"; protein_id "KAF7218644.1"; exon_number "7";
CM025014.1	Genbank	CDS	33299531	33299681	.	-	0	gene_id "G4P62_006254"; transcript_id "gnl|WGS:JAAVVJ|G4P62_T010172"; gbkey "CDS"; gene "ncam1"; locus_tag "G4P62_006254"; orig_transcript_id "gnl|WGS:JAAVVJ|G4P62_T010172"; partial "true"; product "transcript variant X6"; protein_id "KAF7218644.1"; exon_number "8";
CM025014.1	Genbank	CDS	33299262	33299449	.	-	2	gene_id "G4P62_006254"; transcript_id "gnl|WGS:JAAVVJ|G4P62_T010172"; gbkey "CDS"; gene "ncam1"; locus_tag "G4P62_006254"; orig_transcript_id "gnl|WGS:JAAVVJ|G4P62_T010172"; partial "true"; product "transcript variant X6"; protein_id "KAF7218644.1"; exon_number "9";
CM025014.1	Genbank	CDS	33298884	33298980	.	-	0	gene_id "G4P62_006254"; transcript_id "gnl|WGS:JAAVVJ|G4P62_T010172"; gbkey "CDS"; gene "ncam1"; locus_tag "G4P62_006254"; orig_transcript_id "gnl|WGS:JAAVVJ|G4P62_T010172"; partial "true"; product "transcript variant X6"; protein_id "KAF7218644.1"; exon_number "10";
CM025014.1	Genbank	CDS	33294532	33294702	.	-	2	gene_id "G4P62_006254"; transcript_id "gnl|WGS:JAAVVJ|G4P62_T010172"; gbkey "CDS"; gene "ncam1"; locus_tag "G4P62_006254"; orig_transcript_id "gnl|WGS:JAAVVJ|G4P62_T010172"; partial "true"; product "transcript variant X6"; protein_id "KAF7218644.1"; exon_number "11";
CM025014.1	Genbank	CDS	33294008	33294136	.	-	2	gene_id "G4P62_006254"; transcript_id "gnl|WGS:JAAVVJ|G4P62_T010172"; gbkey "CDS"; gene "ncam1"; locus_tag "G4P62_006254"; orig_transcript_id "gnl|WGS:JAAVVJ|G4P62_T010172"; partial "true"; product "transcript variant X6"; protein_id "KAF7218644.1"; exon_number "12";
CM025014.1	Genbank	CDS	33291056	33291180	.	-	2	gene_id "G4P62_006254"; transcript_id "gnl|WGS:JAAVVJ|G4P62_T010172"; gbkey "CDS"; gene "ncam1"; locus_tag "G4P62_006254"; orig_transcript_id "gnl|WGS:JAAVVJ|G4P62_T010172"; partial "true"; product "transcript variant X6"; protein_id "KAF7218644.1"; exon_number "13";
CM025014.1	Genbank	CDS	33290646	33290826	.	-	0	gene_id "G4P62_006254"; transcript_id "gnl|WGS:JAAVVJ|G4P62_T010172"; gbkey "CDS"; gene "ncam1"; locus_tag "G4P62_006254"; orig_transcript_id "gnl|WGS:JAAVVJ|G4P62_T010172"; partial "true"; product "transcript variant X6"; protein_id "KAF7218644.1"; exon_number "14";
CM025014.1	Genbank	CDS	33284964	33285162	.	-	2	gene_id "G4P62_006254"; transcript_id "gnl|WGS:JAAVVJ|G4P62_T010172"; gbkey "CDS"; gene "ncam1"; locus_tag "G4P62_006254"; orig_transcript_id "gnl|WGS:JAAVVJ|G4P62_T010172"; partial "true"; product "transcript variant X6"; protein_id "KAF7218644.1"; exon_number "15";
CM025014.1	Genbank	CDS	33284768	33284884	.	-	1	gene_id "G4P62_006254"; transcript_id "gnl|WGS:JAAVVJ|G4P62_T010172"; gbkey "CDS"; gene "ncam1"; locus_tag "G4P62_006254"; orig_transcript_id "gnl|WGS:JAAVVJ|G4P62_T010172"; partial "true"; product "transcript variant X6"; protein_id "KAF7218644.1"; exon_number "16";
CM025014.1	Genbank	CDS	33283090	33284067	.	-	1	gene_id "G4P62_006254"; transcript_id "gnl|WGS:JAAVVJ|G4P62_T010172"; gbkey "CDS"; gene "ncam1"; locus_tag "G4P62_006254"; orig_transcript_id "gnl|WGS:JAAVVJ|G4P62_T010172"; partial "true"; product "transcript variant X6"; protein_id "KAF7218644.1"; exon_number "17";
CM025014.1	Genbank	CDS	33279896	33280007	.	-	1	gene_id "G4P62_006254"; transcript_id "gnl|WGS:JAAVVJ|G4P62_T010172"; gbkey "CDS"; gene "ncam1"; locus_tag "G4P62_006254"; orig_transcript_id "gnl|WGS:JAAVVJ|G4P62_T010172"; partial "true"; product "transcript variant X6"; protein_id "KAF7218644.1"; exon_number "18";
CM025014.1	Genbank	start_codon	33338152	33338154	.	-	0	gene_id "G4P62_006254"; transcript_id "gnl|WGS:JAAVVJ|G4P62_T010172"; gbkey "CDS"; gene "ncam1"; locus_tag "G4P62_006254"; orig_transcript_id "gnl|WGS:JAAVVJ|G4P62_T010172"; partial "true"; product "transcript variant X6"; protein_id "KAF7218644.1"; exon_number "1";
CM025014.1	Genbank	stop_codon	33279893	33279895	.	-	0	gene_id "G4P62_006254"; transcript_id "gnl|WGS:JAAVVJ|G4P62_T010172"; gbkey "CDS"; gene "ncam1"; locus_tag "G4P62_006254"; orig_transcript_id "gnl|WGS:JAAVVJ|G4P62_T010172"; partial "true"; product "transcript variant X6"; protein_id "KAF7218644.1"; exon_number "18";
CM025014.1	Genbank	transcript	33278281	33338154	.	-	.	gene_id "G4P62_006254"; transcript_id "gnl|WGS:JAAVVJ|G4P62_T010171"; gbkey "mRNA"; gene "ncam1"; locus_tag "G4P62_006254"; note "transcript variant X5"; orig_protein_id "gnl|WGS:JAAVVJ|G4P62_P010171"; orig_transcript_id "gnl|WGS:JAAVVJ|G4P62_T010171"; partial "true"; product "neural cell adhesion molecule 1"; transcript_biotype "mRNA";
CM025014.1	Genbank	exon	33338079	33338154	.	-	.	gene_id "G4P62_006254"; transcript_id "gnl|WGS:JAAVVJ|G4P62_T010171"; gene "ncam1"; locus_tag "G4P62_006254"; note "transcript variant X5"; orig_protein_id "gnl|WGS:JAAVVJ|G4P62_P010171"; orig_transcript_id "gnl|WGS:JAAVVJ|G4P62_T010171"; partial "true"; product "neural cell adhesion molecule 1"; transcript_biotype "mRNA"; exon_number "1";
CM025014.1	Genbank	exon	33336777	33336986	.	-	.	gene_id "G4P62_006254"; transcript_id "gnl|WGS:JAAVVJ|G4P62_T010171"; gene "ncam1"; locus_tag "G4P62_006254"; note "transcript variant X5"; orig_protein_id "gnl|WGS:JAAVVJ|G4P62_P010171"; orig_transcript_id "gnl|WGS:JAAVVJ|G4P62_T010171"; partial "true"; product "neural cell adhesion molecule 1"; transcript_biotype "mRNA"; exon_number "2";
CM025014.1	Genbank	exon	33336079	33336222	.	-	.	gene_id "G4P62_006254"; transcript_id "gnl|WGS:JAAVVJ|G4P62_T010171"; gene "ncam1"; locus_tag "G4P62_006254"; note "transcript variant X5"; orig_protein_id "gnl|WGS:JAAVVJ|G4P62_P010171"; orig_transcript_id "gnl|WGS:JAAVVJ|G4P62_T010171"; partial "true"; product "neural cell adhesion molecule 1"; transcript_biotype "mRNA"; exon_number "3";
CM025014.1	Genbank	exon	33325728	33325865	.	-	.	gene_id "G4P62_006254"; transcript_id "gnl|WGS:JAAVVJ|G4P62_T010171"; gene "ncam1"; locus_tag "G4P62_006254"; note "transcript variant X5"; orig_protein_id "gnl|WGS:JAAVVJ|G4P62_P010171"; orig_transcript_id "gnl|WGS:JAAVVJ|G4P62_T010171"; partial "true"; product "neural cell adhesion molecule 1"; transcript_biotype "mRNA"; exon_number "4";
CM025014.1	Genbank	exon	33325213	33325330	.	-	.	gene_id "G4P62_006254"; transcript_id "gnl|WGS:JAAVVJ|G4P62_T010171"; gene "ncam1"; locus_tag "G4P62_006254"; note "transcript variant X5"; orig_protein_id "gnl|WGS:JAAVVJ|G4P62_P010171"; orig_transcript_id "gnl|WGS:JAAVVJ|G4P62_T010171"; partial "true"; product "neural cell adhesion molecule 1"; transcript_biotype "mRNA"; exon_number "5";
CM025014.1	Genbank	exon	33318817	33318977	.	-	.	gene_id "G4P62_006254"; transcript_id "gnl|WGS:JAAVVJ|G4P62_T010171"; gene "ncam1"; locus_tag "G4P62_006254"; note "transcript variant X5"; orig_protein_id "gnl|WGS:JAAVVJ|G4P62_P010171"; orig_transcript_id "gnl|WGS:JAAVVJ|G4P62_T010171"; partial "true"; product "neural cell adhesion molecule 1"; transcript_biotype "mRNA"; exon_number "6";
CM025014.1	Genbank	exon	33315565	33315704	.	-	.	gene_id "G4P62_006254"; transcript_id "gnl|WGS:JAAVVJ|G4P62_T010171"; gene "ncam1"; locus_tag "G4P62_006254"; note "transcript variant X5"; orig_protein_id "gnl|WGS:JAAVVJ|G4P62_P010171"; orig_transcript_id "gnl|WGS:JAAVVJ|G4P62_T010171"; partial "true"; product "neural cell adhesion molecule 1"; transcript_biotype "mRNA"; exon_number "7";
CM025014.1	Genbank	exon	33299531	33299681	.	-	.	gene_id "G4P62_006254"; transcript_id "gnl|WGS:JAAVVJ|G4P62_T010171"; gene "ncam1"; locus_tag "G4P62_006254"; note "transcript variant X5"; orig_protein_id "gnl|WGS:JAAVVJ|G4P62_P010171"; orig_transcript_id "gnl|WGS:JAAVVJ|G4P62_T010171"; partial "true"; product "neural cell adhesion molecule 1"; transcript_biotype "mRNA"; exon_number "8";
CM025014.1	Genbank	exon	33299262	33299449	.	-	.	gene_id "G4P62_006254"; transcript_id "gnl|WGS:JAAVVJ|G4P62_T010171"; gene "ncam1"; locus_tag "G4P62_006254"; note "transcript variant X5"; orig_protein_id "gnl|WGS:JAAVVJ|G4P62_P010171"; orig_transcript_id "gnl|WGS:JAAVVJ|G4P62_T010171"; partial "true"; product "neural cell adhesion molecule 1"; transcript_biotype "mRNA"; exon_number "9";
CM025014.1	Genbank	exon	33298884	33298980	.	-	.	gene_id "G4P62_006254"; transcript_id "gnl|WGS:JAAVVJ|G4P62_T010171"; gene "ncam1"; locus_tag "G4P62_006254"; note "transcript variant X5"; orig_protein_id "gnl|WGS:JAAVVJ|G4P62_P010171"; orig_transcript_id "gnl|WGS:JAAVVJ|G4P62_T010171"; partial "true"; product "neural cell adhesion molecule 1"; transcript_biotype "mRNA"; exon_number "10";
CM025014.1	Genbank	exon	33294532	33294702	.	-	.	gene_id "G4P62_006254"; transcript_id "gnl|WGS:JAAVVJ|G4P62_T010171"; gene "ncam1"; locus_tag "G4P62_006254"; note "transcript variant X5"; orig_protein_id "gnl|WGS:JAAVVJ|G4P62_P010171"; orig_transcript_id "gnl|WGS:JAAVVJ|G4P62_T010171"; partial "true"; product "neural cell adhesion molecule 1"; transcript_biotype "mRNA"; exon_number "11";
CM025014.1	Genbank	exon	33294008	33294136	.	-	.	gene_id "G4P62_006254"; transcript_id "gnl|WGS:JAAVVJ|G4P62_T010171"; gene "ncam1"; locus_tag "G4P62_006254"; note "transcript variant X5"; orig_protein_id "gnl|WGS:JAAVVJ|G4P62_P010171"; orig_transcript_id "gnl|WGS:JAAVVJ|G4P62_T010171"; partial "true"; product "neural cell adhesion molecule 1"; transcript_biotype "mRNA"; exon_number "12";
CM025014.1	Genbank	exon	33291056	33291183	.	-	.	gene_id "G4P62_006254"; transcript_id "gnl|WGS:JAAVVJ|G4P62_T010171"; gene "ncam1"; locus_tag "G4P62_006254"; note "transcript variant X5"; orig_protein_id "gnl|WGS:JAAVVJ|G4P62_P010171"; orig_transcript_id "gnl|WGS:JAAVVJ|G4P62_T010171"; partial "true"; product "neural cell adhesion molecule 1"; transcript_biotype "mRNA"; exon_number "13";
CM025014.1	Genbank	exon	33290646	33290826	.	-	.	gene_id "G4P62_006254"; transcript_id "gnl|WGS:JAAVVJ|G4P62_T010171"; gene "ncam1"; locus_tag "G4P62_006254"; note "transcript variant X5"; orig_protein_id "gnl|WGS:JAAVVJ|G4P62_P010171"; orig_transcript_id "gnl|WGS:JAAVVJ|G4P62_T010171"; partial "true"; product "neural cell adhesion molecule 1"; transcript_biotype "mRNA"; exon_number "14";
CM025014.1	Genbank	exon	33284964	33285162	.	-	.	gene_id "G4P62_006254"; transcript_id "gnl|WGS:JAAVVJ|G4P62_T010171"; gene "ncam1"; locus_tag "G4P62_006254"; note "transcript variant X5"; orig_protein_id "gnl|WGS:JAAVVJ|G4P62_P010171"; orig_transcript_id "gnl|WGS:JAAVVJ|G4P62_T010171"; partial "true"; product "neural cell adhesion molecule 1"; transcript_biotype "mRNA"; exon_number "15";
CM025014.1	Genbank	exon	33284768	33284884	.	-	.	gene_id "G4P62_006254"; transcript_id "gnl|WGS:JAAVVJ|G4P62_T010171"; gene "ncam1"; locus_tag "G4P62_006254"; note "transcript variant X5"; orig_protein_id "gnl|WGS:JAAVVJ|G4P62_P010171"; orig_transcript_id "gnl|WGS:JAAVVJ|G4P62_T010171"; partial "true"; product "neural cell adhesion molecule 1"; transcript_biotype "mRNA"; exon_number "16";
CM025014.1	Genbank	exon	33283090	33284067	.	-	.	gene_id "G4P62_006254"; transcript_id "gnl|WGS:JAAVVJ|G4P62_T010171"; gene "ncam1"; locus_tag "G4P62_006254"; note "transcript variant X5"; orig_protein_id "gnl|WGS:JAAVVJ|G4P62_P010171"; orig_transcript_id "gnl|WGS:JAAVVJ|G4P62_T010171"; partial "true"; product "neural cell adhesion molecule 1"; transcript_biotype "mRNA"; exon_number "17";
CM025014.1	Genbank	exon	33278281	33280007	.	-	.	gene_id "G4P62_006254"; transcript_id "gnl|WGS:JAAVVJ|G4P62_T010171"; gene "ncam1"; locus_tag "G4P62_006254"; note "transcript variant X5"; orig_protein_id "gnl|WGS:JAAVVJ|G4P62_P010171"; orig_transcript_id "gnl|WGS:JAAVVJ|G4P62_T010171"; partial "true"; product "neural cell adhesion molecule 1"; transcript_biotype "mRNA"; exon_number "18";
CM025014.1	Genbank	CDS	33338079	33338154	.	-	0	gene_id "G4P62_006254"; transcript_id "gnl|WGS:JAAVVJ|G4P62_T010171"; gbkey "CDS"; gene "ncam1"; locus_tag "G4P62_006254"; orig_transcript_id "gnl|WGS:JAAVVJ|G4P62_T010171"; partial "true"; product "transcript variant X5"; protein_id "KAF7218643.1"; exon_number "1";
CM025014.1	Genbank	CDS	33336777	33336986	.	-	2	gene_id "G4P62_006254"; transcript_id "gnl|WGS:JAAVVJ|G4P62_T010171"; gbkey "CDS"; gene "ncam1"; locus_tag "G4P62_006254"; orig_transcript_id "gnl|WGS:JAAVVJ|G4P62_T010171"; partial "true"; product "transcript variant X5"; protein_id "KAF7218643.1"; exon_number "2";
CM025014.1	Genbank	CDS	33336079	33336222	.	-	2	gene_id "G4P62_006254"; transcript_id "gnl|WGS:JAAVVJ|G4P62_T010171"; gbkey "CDS"; gene "ncam1"; locus_tag "G4P62_006254"; orig_transcript_id "gnl|WGS:JAAVVJ|G4P62_T010171"; partial "true"; product "transcript variant X5"; protein_id "KAF7218643.1"; exon_number "3";
CM025014.1	Genbank	CDS	33325728	33325865	.	-	2	gene_id "G4P62_006254"; transcript_id "gnl|WGS:JAAVVJ|G4P62_T010171"; gbkey "CDS"; gene "ncam1"; locus_tag "G4P62_006254"; orig_transcript_id "gnl|WGS:JAAVVJ|G4P62_T010171"; partial "true"; product "transcript variant X5"; protein_id "KAF7218643.1"; exon_number "4";
CM025014.1	Genbank	CDS	33325213	33325330	.	-	2	gene_id "G4P62_006254"; transcript_id "gnl|WGS:JAAVVJ|G4P62_T010171"; gbkey "CDS"; gene "ncam1"; locus_tag "G4P62_006254"; orig_transcript_id "gnl|WGS:JAAVVJ|G4P62_T010171"; partial "true"; product "transcript variant X5"; protein_id "KAF7218643.1"; exon_number "5";
CM025014.1	Genbank	CDS	33318817	33318977	.	-	1	gene_id "G4P62_006254"; transcript_id "gnl|WGS:JAAVVJ|G4P62_T010171"; gbkey "CDS"; gene "ncam1"; locus_tag "G4P62_006254"; orig_transcript_id "gnl|WGS:JAAVVJ|G4P62_T010171"; partial "true"; product "transcript variant X5"; protein_id "KAF7218643.1"; exon_number "6";
CM025014.1	Genbank	CDS	33315565	33315704	.	-	2	gene_id "G4P62_006254"; transcript_id "gnl|WGS:JAAVVJ|G4P62_T010171"; gbkey "CDS"; gene "ncam1"; locus_tag "G4P62_006254"; orig_transcript_id "gnl|WGS:JAAVVJ|G4P62_T010171"; partial "true"; product "transcript variant X5"; protein_id "KAF7218643.1"; exon_number "7";
CM025014.1	Genbank	CDS	33299531	33299681	.	-	0	gene_id "G4P62_006254"; transcript_id "gnl|WGS:JAAVVJ|G4P62_T010171"; gbkey "CDS"; gene "ncam1"; locus_tag "G4P62_006254"; orig_transcript_id "gnl|WGS:JAAVVJ|G4P62_T010171"; partial "true"; product "transcript variant X5"; protein_id "KAF7218643.1"; exon_number "8";
CM025014.1	Genbank	CDS	33299262	33299449	.	-	2	gene_id "G4P62_006254"; transcript_id "gnl|WGS:JAAVVJ|G4P62_T010171"; gbkey "CDS"; gene "ncam1"; locus_tag "G4P62_006254"; orig_transcript_id "gnl|WGS:JAAVVJ|G4P62_T010171"; partial "true"; product "transcript variant X5"; protein_id "KAF7218643.1"; exon_number "9";
CM025014.1	Genbank	CDS	33298884	33298980	.	-	0	gene_id "G4P62_006254"; transcript_id "gnl|WGS:JAAVVJ|G4P62_T010171"; gbkey "CDS"; gene "ncam1"; locus_tag "G4P62_006254"; orig_transcript_id "gnl|WGS:JAAVVJ|G4P62_T010171"; partial "true"; product "transcript variant X5"; protein_id "KAF7218643.1"; exon_number "10";
CM025014.1	Genbank	CDS	33294532	33294702	.	-	2	gene_id "G4P62_006254"; transcript_id "gnl|WGS:JAAVVJ|G4P62_T010171"; gbkey "CDS"; gene "ncam1"; locus_tag "G4P62_006254"; orig_transcript_id "gnl|WGS:JAAVVJ|G4P62_T010171"; partial "true"; product "transcript variant X5"; protein_id "KAF7218643.1"; exon_number "11";
CM025014.1	Genbank	CDS	33294008	33294136	.	-	2	gene_id "G4P62_006254"; transcript_id "gnl|WGS:JAAVVJ|G4P62_T010171"; gbkey "CDS"; gene "ncam1"; locus_tag "G4P62_006254"; orig_transcript_id "gnl|WGS:JAAVVJ|G4P62_T010171"; partial "true"; product "transcript variant X5"; protein_id "KAF7218643.1"; exon_number "12";
CM025014.1	Genbank	CDS	33291056	33291183	.	-	2	gene_id "G4P62_006254"; transcript_id "gnl|WGS:JAAVVJ|G4P62_T010171"; gbkey "CDS"; gene "ncam1"; locus_tag "G4P62_006254"; orig_transcript_id "gnl|WGS:JAAVVJ|G4P62_T010171"; partial "true"; product "transcript variant X5"; protein_id "KAF7218643.1"; exon_number "13";
CM025014.1	Genbank	CDS	33290646	33290826	.	-	0	gene_id "G4P62_006254"; transcript_id "gnl|WGS:JAAVVJ|G4P62_T010171"; gbkey "CDS"; gene "ncam1"; locus_tag "G4P62_006254"; orig_transcript_id "gnl|WGS:JAAVVJ|G4P62_T010171"; partial "true"; product "transcript variant X5"; protein_id "KAF7218643.1"; exon_number "14";
CM025014.1	Genbank	CDS	33284964	33285162	.	-	2	gene_id "G4P62_006254"; transcript_id "gnl|WGS:JAAVVJ|G4P62_T010171"; gbkey "CDS"; gene "ncam1"; locus_tag "G4P62_006254"; orig_transcript_id "gnl|WGS:JAAVVJ|G4P62_T010171"; partial "true"; product "transcript variant X5"; protein_id "KAF7218643.1"; exon_number "15";
CM025014.1	Genbank	CDS	33284768	33284884	.	-	1	gene_id "G4P62_006254"; transcript_id "gnl|WGS:JAAVVJ|G4P62_T010171"; gbkey "CDS"; gene "ncam1"; locus_tag "G4P62_006254"; orig_transcript_id "gnl|WGS:JAAVVJ|G4P62_T010171"; partial "true"; product "transcript variant X5"; protein_id "KAF7218643.1"; exon_number "16";
CM025014.1	Genbank	CDS	33283090	33284067	.	-	1	gene_id "G4P62_006254"; transcript_id "gnl|WGS:JAAVVJ|G4P62_T010171"; gbkey "CDS"; gene "ncam1"; locus_tag "G4P62_006254"; orig_transcript_id "gnl|WGS:JAAVVJ|G4P62_T010171"; partial "true"; product "transcript variant X5"; protein_id "KAF7218643.1"; exon_number "17";
CM025014.1	Genbank	CDS	33279896	33280007	.	-	1	gene_id "G4P62_006254"; transcript_id "gnl|WGS:JAAVVJ|G4P62_T010171"; gbkey "CDS"; gene "ncam1"; locus_tag "G4P62_006254"; orig_transcript_id "gnl|WGS:JAAVVJ|G4P62_T010171"; partial "true"; product "transcript variant X5"; protein_id "KAF7218643.1"; exon_number "18";
CM025014.1	Genbank	start_codon	33338152	33338154	.	-	0	gene_id "G4P62_006254"; transcript_id "gnl|WGS:JAAVVJ|G4P62_T010171"; gbkey "CDS"; gene "ncam1"; locus_tag "G4P62_006254"; orig_transcript_id "gnl|WGS:JAAVVJ|G4P62_T010171"; partial "true"; product "transcript variant X5"; protein_id "KAF7218643.1"; exon_number "1";
CM025014.1	Genbank	stop_codon	33279893	33279895	.	-	0	gene_id "G4P62_006254"; transcript_id "gnl|WGS:JAAVVJ|G4P62_T010171"; gbkey "CDS"; gene "ncam1"; locus_tag "G4P62_006254"; orig_transcript_id "gnl|WGS:JAAVVJ|G4P62_T010171"; partial "true"; product "transcript variant X5"; protein_id "KAF7218643.1"; exon_number "18";
CM025014.1	Genbank	transcript	33278281	33338154	.	-	.	gene_id "G4P62_006254"; transcript_id "gnl|WGS:JAAVVJ|G4P62_T010170"; gbkey "mRNA"; gene "ncam1"; locus_tag "G4P62_006254"; note "transcript variant X4"; orig_protein_id "gnl|WGS:JAAVVJ|G4P62_P010170"; orig_transcript_id "gnl|WGS:JAAVVJ|G4P62_T010170"; partial "true"; product "neural cell adhesion molecule 1"; transcript_biotype "mRNA";
CM025014.1	Genbank	exon	33338079	33338154	.	-	.	gene_id "G4P62_006254"; transcript_id "gnl|WGS:JAAVVJ|G4P62_T010170"; gene "ncam1"; locus_tag "G4P62_006254"; note "transcript variant X4"; orig_protein_id "gnl|WGS:JAAVVJ|G4P62_P010170"; orig_transcript_id "gnl|WGS:JAAVVJ|G4P62_T010170"; partial "true"; product "neural cell adhesion molecule 1"; transcript_biotype "mRNA"; exon_number "1";
CM025014.1	Genbank	exon	33336777	33336986	.	-	.	gene_id "G4P62_006254"; transcript_id "gnl|WGS:JAAVVJ|G4P62_T010170"; gene "ncam1"; locus_tag "G4P62_006254"; note "transcript variant X4"; orig_protein_id "gnl|WGS:JAAVVJ|G4P62_P010170"; orig_transcript_id "gnl|WGS:JAAVVJ|G4P62_T010170"; partial "true"; product "neural cell adhesion molecule 1"; transcript_biotype "mRNA"; exon_number "2";
CM025014.1	Genbank	exon	33336079	33336222	.	-	.	gene_id "G4P62_006254"; transcript_id "gnl|WGS:JAAVVJ|G4P62_T010170"; gene "ncam1"; locus_tag "G4P62_006254"; note "transcript variant X4"; orig_protein_id "gnl|WGS:JAAVVJ|G4P62_P010170"; orig_transcript_id "gnl|WGS:JAAVVJ|G4P62_T010170"; partial "true"; product "neural cell adhesion molecule 1"; transcript_biotype "mRNA"; exon_number "3";
CM025014.1	Genbank	exon	33325728	33325865	.	-	.	gene_id "G4P62_006254"; transcript_id "gnl|WGS:JAAVVJ|G4P62_T010170"; gene "ncam1"; locus_tag "G4P62_006254"; note "transcript variant X4"; orig_protein_id "gnl|WGS:JAAVVJ|G4P62_P010170"; orig_transcript_id "gnl|WGS:JAAVVJ|G4P62_T010170"; partial "true"; product "neural cell adhesion molecule 1"; transcript_biotype "mRNA"; exon_number "4";
CM025014.1	Genbank	exon	33325213	33325330	.	-	.	gene_id "G4P62_006254"; transcript_id "gnl|WGS:JAAVVJ|G4P62_T010170"; gene "ncam1"; locus_tag "G4P62_006254"; note "transcript variant X4"; orig_protein_id "gnl|WGS:JAAVVJ|G4P62_P010170"; orig_transcript_id "gnl|WGS:JAAVVJ|G4P62_T010170"; partial "true"; product "neural cell adhesion molecule 1"; transcript_biotype "mRNA"; exon_number "5";
CM025014.1	Genbank	exon	33318817	33318977	.	-	.	gene_id "G4P62_006254"; transcript_id "gnl|WGS:JAAVVJ|G4P62_T010170"; gene "ncam1"; locus_tag "G4P62_006254"; note "transcript variant X4"; orig_protein_id "gnl|WGS:JAAVVJ|G4P62_P010170"; orig_transcript_id "gnl|WGS:JAAVVJ|G4P62_T010170"; partial "true"; product "neural cell adhesion molecule 1"; transcript_biotype "mRNA"; exon_number "6";
CM025014.1	Genbank	exon	33315565	33315704	.	-	.	gene_id "G4P62_006254"; transcript_id "gnl|WGS:JAAVVJ|G4P62_T010170"; gene "ncam1"; locus_tag "G4P62_006254"; note "transcript variant X4"; orig_protein_id "gnl|WGS:JAAVVJ|G4P62_P010170"; orig_transcript_id "gnl|WGS:JAAVVJ|G4P62_T010170"; partial "true"; product "neural cell adhesion molecule 1"; transcript_biotype "mRNA"; exon_number "7";
CM025014.1	Genbank	exon	33308323	33308352	.	-	.	gene_id "G4P62_006254"; transcript_id "gnl|WGS:JAAVVJ|G4P62_T010170"; gene "ncam1"; locus_tag "G4P62_006254"; note "transcript variant X4"; orig_protein_id "gnl|WGS:JAAVVJ|G4P62_P010170"; orig_transcript_id "gnl|WGS:JAAVVJ|G4P62_T010170"; partial "true"; product "neural cell adhesion molecule 1"; transcript_biotype "mRNA"; exon_number "8";
CM025014.1	Genbank	exon	33299531	33299681	.	-	.	gene_id "G4P62_006254"; transcript_id "gnl|WGS:JAAVVJ|G4P62_T010170"; gene "ncam1"; locus_tag "G4P62_006254"; note "transcript variant X4"; orig_protein_id "gnl|WGS:JAAVVJ|G4P62_P010170"; orig_transcript_id "gnl|WGS:JAAVVJ|G4P62_T010170"; partial "true"; product "neural cell adhesion molecule 1"; transcript_biotype "mRNA"; exon_number "9";
CM025014.1	Genbank	exon	33299262	33299449	.	-	.	gene_id "G4P62_006254"; transcript_id "gnl|WGS:JAAVVJ|G4P62_T010170"; gene "ncam1"; locus_tag "G4P62_006254"; note "transcript variant X4"; orig_protein_id "gnl|WGS:JAAVVJ|G4P62_P010170"; orig_transcript_id "gnl|WGS:JAAVVJ|G4P62_T010170"; partial "true"; product "neural cell adhesion molecule 1"; transcript_biotype "mRNA"; exon_number "10";
CM025014.1	Genbank	exon	33298884	33298980	.	-	.	gene_id "G4P62_006254"; transcript_id "gnl|WGS:JAAVVJ|G4P62_T010170"; gene "ncam1"; locus_tag "G4P62_006254"; note "transcript variant X4"; orig_protein_id "gnl|WGS:JAAVVJ|G4P62_P010170"; orig_transcript_id "gnl|WGS:JAAVVJ|G4P62_T010170"; partial "true"; product "neural cell adhesion molecule 1"; transcript_biotype "mRNA"; exon_number "11";
CM025014.1	Genbank	exon	33294532	33294702	.	-	.	gene_id "G4P62_006254"; transcript_id "gnl|WGS:JAAVVJ|G4P62_T010170"; gene "ncam1"; locus_tag "G4P62_006254"; note "transcript variant X4"; orig_protein_id "gnl|WGS:JAAVVJ|G4P62_P010170"; orig_transcript_id "gnl|WGS:JAAVVJ|G4P62_T010170"; partial "true"; product "neural cell adhesion molecule 1"; transcript_biotype "mRNA"; exon_number "12";
CM025014.1	Genbank	exon	33294008	33294136	.	-	.	gene_id "G4P62_006254"; transcript_id "gnl|WGS:JAAVVJ|G4P62_T010170"; gene "ncam1"; locus_tag "G4P62_006254"; note "transcript variant X4"; orig_protein_id "gnl|WGS:JAAVVJ|G4P62_P010170"; orig_transcript_id "gnl|WGS:JAAVVJ|G4P62_T010170"; partial "true"; product "neural cell adhesion molecule 1"; transcript_biotype "mRNA"; exon_number "13";
CM025014.1	Genbank	exon	33291056	33291180	.	-	.	gene_id "G4P62_006254"; transcript_id "gnl|WGS:JAAVVJ|G4P62_T010170"; gene "ncam1"; locus_tag "G4P62_006254"; note "transcript variant X4"; orig_protein_id "gnl|WGS:JAAVVJ|G4P62_P010170"; orig_transcript_id "gnl|WGS:JAAVVJ|G4P62_T010170"; partial "true"; product "neural cell adhesion molecule 1"; transcript_biotype "mRNA"; exon_number "14";
CM025014.1	Genbank	exon	33290646	33290826	.	-	.	gene_id "G4P62_006254"; transcript_id "gnl|WGS:JAAVVJ|G4P62_T010170"; gene "ncam1"; locus_tag "G4P62_006254"; note "transcript variant X4"; orig_protein_id "gnl|WGS:JAAVVJ|G4P62_P010170"; orig_transcript_id "gnl|WGS:JAAVVJ|G4P62_T010170"; partial "true"; product "neural cell adhesion molecule 1"; transcript_biotype "mRNA"; exon_number "15";
CM025014.1	Genbank	exon	33284964	33285162	.	-	.	gene_id "G4P62_006254"; transcript_id "gnl|WGS:JAAVVJ|G4P62_T010170"; gene "ncam1"; locus_tag "G4P62_006254"; note "transcript variant X4"; orig_protein_id "gnl|WGS:JAAVVJ|G4P62_P010170"; orig_transcript_id "gnl|WGS:JAAVVJ|G4P62_T010170"; partial "true"; product "neural cell adhesion molecule 1"; transcript_biotype "mRNA"; exon_number "16";
CM025014.1	Genbank	exon	33284768	33284884	.	-	.	gene_id "G4P62_006254"; transcript_id "gnl|WGS:JAAVVJ|G4P62_T010170"; gene "ncam1"; locus_tag "G4P62_006254"; note "transcript variant X4"; orig_protein_id "gnl|WGS:JAAVVJ|G4P62_P010170"; orig_transcript_id "gnl|WGS:JAAVVJ|G4P62_T010170"; partial "true"; product "neural cell adhesion molecule 1"; transcript_biotype "mRNA"; exon_number "17";
CM025014.1	Genbank	exon	33283090	33284067	.	-	.	gene_id "G4P62_006254"; transcript_id "gnl|WGS:JAAVVJ|G4P62_T010170"; gene "ncam1"; locus_tag "G4P62_006254"; note "transcript variant X4"; orig_protein_id "gnl|WGS:JAAVVJ|G4P62_P010170"; orig_transcript_id "gnl|WGS:JAAVVJ|G4P62_T010170"; partial "true"; product "neural cell adhesion molecule 1"; transcript_biotype "mRNA"; exon_number "18";
CM025014.1	Genbank	exon	33278281	33280007	.	-	.	gene_id "G4P62_006254"; transcript_id "gnl|WGS:JAAVVJ|G4P62_T010170"; gene "ncam1"; locus_tag "G4P62_006254"; note "transcript variant X4"; orig_protein_id "gnl|WGS:JAAVVJ|G4P62_P010170"; orig_transcript_id "gnl|WGS:JAAVVJ|G4P62_T010170"; partial "true"; product "neural cell adhesion molecule 1"; transcript_biotype "mRNA"; exon_number "19";
CM025014.1	Genbank	CDS	33338079	33338154	.	-	0	gene_id "G4P62_006254"; transcript_id "gnl|WGS:JAAVVJ|G4P62_T010170"; gbkey "CDS"; gene "ncam1"; locus_tag "G4P62_006254"; orig_transcript_id "gnl|WGS:JAAVVJ|G4P62_T010170"; partial "true"; product "transcript variant X4"; protein_id "KAF7218642.1"; exon_number "1";
CM025014.1	Genbank	CDS	33336777	33336986	.	-	2	gene_id "G4P62_006254"; transcript_id "gnl|WGS:JAAVVJ|G4P62_T010170"; gbkey "CDS"; gene "ncam1"; locus_tag "G4P62_006254"; orig_transcript_id "gnl|WGS:JAAVVJ|G4P62_T010170"; partial "true"; product "transcript variant X4"; protein_id "KAF7218642.1"; exon_number "2";
CM025014.1	Genbank	CDS	33336079	33336222	.	-	2	gene_id "G4P62_006254"; transcript_id "gnl|WGS:JAAVVJ|G4P62_T010170"; gbkey "CDS"; gene "ncam1"; locus_tag "G4P62_006254"; orig_transcript_id "gnl|WGS:JAAVVJ|G4P62_T010170"; partial "true"; product "transcript variant X4"; protein_id "KAF7218642.1"; exon_number "3";
CM025014.1	Genbank	CDS	33325728	33325865	.	-	2	gene_id "G4P62_006254"; transcript_id "gnl|WGS:JAAVVJ|G4P62_T010170"; gbkey "CDS"; gene "ncam1"; locus_tag "G4P62_006254"; orig_transcript_id "gnl|WGS:JAAVVJ|G4P62_T010170"; partial "true"; product "transcript variant X4"; protein_id "KAF7218642.1"; exon_number "4";
CM025014.1	Genbank	CDS	33325213	33325330	.	-	2	gene_id "G4P62_006254"; transcript_id "gnl|WGS:JAAVVJ|G4P62_T010170"; gbkey "CDS"; gene "ncam1"; locus_tag "G4P62_006254"; orig_transcript_id "gnl|WGS:JAAVVJ|G4P62_T010170"; partial "true"; product "transcript variant X4"; protein_id "KAF7218642.1"; exon_number "5";
CM025014.1	Genbank	CDS	33318817	33318977	.	-	1	gene_id "G4P62_006254"; transcript_id "gnl|WGS:JAAVVJ|G4P62_T010170"; gbkey "CDS"; gene "ncam1"; locus_tag "G4P62_006254"; orig_transcript_id "gnl|WGS:JAAVVJ|G4P62_T010170"; partial "true"; product "transcript variant X4"; protein_id "KAF7218642.1"; exon_number "6";
CM025014.1	Genbank	CDS	33315565	33315704	.	-	2	gene_id "G4P62_006254"; transcript_id "gnl|WGS:JAAVVJ|G4P62_T010170"; gbkey "CDS"; gene "ncam1"; locus_tag "G4P62_006254"; orig_transcript_id "gnl|WGS:JAAVVJ|G4P62_T010170"; partial "true"; product "transcript variant X4"; protein_id "KAF7218642.1"; exon_number "7";
CM025014.1	Genbank	CDS	33308323	33308352	.	-	0	gene_id "G4P62_006254"; transcript_id "gnl|WGS:JAAVVJ|G4P62_T010170"; gbkey "CDS"; gene "ncam1"; locus_tag "G4P62_006254"; orig_transcript_id "gnl|WGS:JAAVVJ|G4P62_T010170"; partial "true"; product "transcript variant X4"; protein_id "KAF7218642.1"; exon_number "8";
CM025014.1	Genbank	CDS	33299531	33299681	.	-	0	gene_id "G4P62_006254"; transcript_id "gnl|WGS:JAAVVJ|G4P62_T010170"; gbkey "CDS"; gene "ncam1"; locus_tag "G4P62_006254"; orig_transcript_id "gnl|WGS:JAAVVJ|G4P62_T010170"; partial "true"; product "transcript variant X4"; protein_id "KAF7218642.1"; exon_number "9";
CM025014.1	Genbank	CDS	33299262	33299449	.	-	2	gene_id "G4P62_006254"; transcript_id "gnl|WGS:JAAVVJ|G4P62_T010170"; gbkey "CDS"; gene "ncam1"; locus_tag "G4P62_006254"; orig_transcript_id "gnl|WGS:JAAVVJ|G4P62_T010170"; partial "true"; product "transcript variant X4"; protein_id "KAF7218642.1"; exon_number "10";
CM025014.1	Genbank	CDS	33298884	33298980	.	-	0	gene_id "G4P62_006254"; transcript_id "gnl|WGS:JAAVVJ|G4P62_T010170"; gbkey "CDS"; gene "ncam1"; locus_tag "G4P62_006254"; orig_transcript_id "gnl|WGS:JAAVVJ|G4P62_T010170"; partial "true"; product "transcript variant X4"; protein_id "KAF7218642.1"; exon_number "11";
CM025014.1	Genbank	CDS	33294532	33294702	.	-	2	gene_id "G4P62_006254"; transcript_id "gnl|WGS:JAAVVJ|G4P62_T010170"; gbkey "CDS"; gene "ncam1"; locus_tag "G4P62_006254"; orig_transcript_id "gnl|WGS:JAAVVJ|G4P62_T010170"; partial "true"; product "transcript variant X4"; protein_id "KAF7218642.1"; exon_number "12";
CM025014.1	Genbank	CDS	33294008	33294136	.	-	2	gene_id "G4P62_006254"; transcript_id "gnl|WGS:JAAVVJ|G4P62_T010170"; gbkey "CDS"; gene "ncam1"; locus_tag "G4P62_006254"; orig_transcript_id "gnl|WGS:JAAVVJ|G4P62_T010170"; partial "true"; product "transcript variant X4"; protein_id "KAF7218642.1"; exon_number "13";
CM025014.1	Genbank	CDS	33291056	33291180	.	-	2	gene_id "G4P62_006254"; transcript_id "gnl|WGS:JAAVVJ|G4P62_T010170"; gbkey "CDS"; gene "ncam1"; locus_tag "G4P62_006254"; orig_transcript_id "gnl|WGS:JAAVVJ|G4P62_T010170"; partial "true"; product "transcript variant X4"; protein_id "KAF7218642.1"; exon_number "14";
CM025014.1	Genbank	CDS	33290646	33290826	.	-	0	gene_id "G4P62_006254"; transcript_id "gnl|WGS:JAAVVJ|G4P62_T010170"; gbkey "CDS"; gene "ncam1"; locus_tag "G4P62_006254"; orig_transcript_id "gnl|WGS:JAAVVJ|G4P62_T010170"; partial "true"; product "transcript variant X4"; protein_id "KAF7218642.1"; exon_number "15";
CM025014.1	Genbank	CDS	33284964	33285162	.	-	2	gene_id "G4P62_006254"; transcript_id "gnl|WGS:JAAVVJ|G4P62_T010170"; gbkey "CDS"; gene "ncam1"; locus_tag "G4P62_006254"; orig_transcript_id "gnl|WGS:JAAVVJ|G4P62_T010170"; partial "true"; product "transcript variant X4"; protein_id "KAF7218642.1"; exon_number "16";
CM025014.1	Genbank	CDS	33284768	33284884	.	-	1	gene_id "G4P62_006254"; transcript_id "gnl|WGS:JAAVVJ|G4P62_T010170"; gbkey "CDS"; gene "ncam1"; locus_tag "G4P62_006254"; orig_transcript_id "gnl|WGS:JAAVVJ|G4P62_T010170"; partial "true"; product "transcript variant X4"; protein_id "KAF7218642.1"; exon_number "17";
CM025014.1	Genbank	CDS	33283090	33284067	.	-	1	gene_id "G4P62_006254"; transcript_id "gnl|WGS:JAAVVJ|G4P62_T010170"; gbkey "CDS"; gene "ncam1"; locus_tag "G4P62_006254"; orig_transcript_id "gnl|WGS:JAAVVJ|G4P62_T010170"; partial "true"; product "transcript variant X4"; protein_id "KAF7218642.1"; exon_number "18";
CM025014.1	Genbank	CDS	33279896	33280007	.	-	1	gene_id "G4P62_006254"; transcript_id "gnl|WGS:JAAVVJ|G4P62_T010170"; gbkey "CDS"; gene "ncam1"; locus_tag "G4P62_006254"; orig_transcript_id "gnl|WGS:JAAVVJ|G4P62_T010170"; partial "true"; product "transcript variant X4"; protein_id "KAF7218642.1"; exon_number "19";
CM025014.1	Genbank	start_codon	33338152	33338154	.	-	0	gene_id "G4P62_006254"; transcript_id "gnl|WGS:JAAVVJ|G4P62_T010170"; gbkey "CDS"; gene "ncam1"; locus_tag "G4P62_006254"; orig_transcript_id "gnl|WGS:JAAVVJ|G4P62_T010170"; partial "true"; product "transcript variant X4"; protein_id "KAF7218642.1"; exon_number "1";
CM025014.1	Genbank	stop_codon	33279893	33279895	.	-	0	gene_id "G4P62_006254"; transcript_id "gnl|WGS:JAAVVJ|G4P62_T010170"; gbkey "CDS"; gene "ncam1"; locus_tag "G4P62_006254"; orig_transcript_id "gnl|WGS:JAAVVJ|G4P62_T010170"; partial "true"; product "transcript variant X4"; protein_id "KAF7218642.1"; exon_number "19";
CM025014.1	Genbank	transcript	33278281	33338154	.	-	.	gene_id "G4P62_006254"; transcript_id "gnl|WGS:JAAVVJ|G4P62_T010169"; gbkey "mRNA"; gene "ncam1"; locus_tag "G4P62_006254"; note "transcript variant X3"; orig_protein_id "gnl|WGS:JAAVVJ|G4P62_P010169"; orig_transcript_id "gnl|WGS:JAAVVJ|G4P62_T010169"; partial "true"; product "neural cell adhesion molecule 1"; transcript_biotype "mRNA";
CM025014.1	Genbank	exon	33338079	33338154	.	-	.	gene_id "G4P62_006254"; transcript_id "gnl|WGS:JAAVVJ|G4P62_T010169"; gene "ncam1"; locus_tag "G4P62_006254"; note "transcript variant X3"; orig_protein_id "gnl|WGS:JAAVVJ|G4P62_P010169"; orig_transcript_id "gnl|WGS:JAAVVJ|G4P62_T010169"; partial "true"; product "neural cell adhesion molecule 1"; transcript_biotype "mRNA"; exon_number "1";
CM025014.1	Genbank	exon	33336777	33336986	.	-	.	gene_id "G4P62_006254"; transcript_id "gnl|WGS:JAAVVJ|G4P62_T010169"; gene "ncam1"; locus_tag "G4P62_006254"; note "transcript variant X3"; orig_protein_id "gnl|WGS:JAAVVJ|G4P62_P010169"; orig_transcript_id "gnl|WGS:JAAVVJ|G4P62_T010169"; partial "true"; product "neural cell adhesion molecule 1"; transcript_biotype "mRNA"; exon_number "2";
CM025014.1	Genbank	exon	33336079	33336222	.	-	.	gene_id "G4P62_006254"; transcript_id "gnl|WGS:JAAVVJ|G4P62_T010169"; gene "ncam1"; locus_tag "G4P62_006254"; note "transcript variant X3"; orig_protein_id "gnl|WGS:JAAVVJ|G4P62_P010169"; orig_transcript_id "gnl|WGS:JAAVVJ|G4P62_T010169"; partial "true"; product "neural cell adhesion molecule 1"; transcript_biotype "mRNA"; exon_number "3";
CM025014.1	Genbank	exon	33325728	33325865	.	-	.	gene_id "G4P62_006254"; transcript_id "gnl|WGS:JAAVVJ|G4P62_T010169"; gene "ncam1"; locus_tag "G4P62_006254"; note "transcript variant X3"; orig_protein_id "gnl|WGS:JAAVVJ|G4P62_P010169"; orig_transcript_id "gnl|WGS:JAAVVJ|G4P62_T010169"; partial "true"; product "neural cell adhesion molecule 1"; transcript_biotype "mRNA"; exon_number "4";
CM025014.1	Genbank	exon	33325213	33325330	.	-	.	gene_id "G4P62_006254"; transcript_id "gnl|WGS:JAAVVJ|G4P62_T010169"; gene "ncam1"; locus_tag "G4P62_006254"; note "transcript variant X3"; orig_protein_id "gnl|WGS:JAAVVJ|G4P62_P010169"; orig_transcript_id "gnl|WGS:JAAVVJ|G4P62_T010169"; partial "true"; product "neural cell adhesion molecule 1"; transcript_biotype "mRNA"; exon_number "5";
CM025014.1	Genbank	exon	33318817	33318977	.	-	.	gene_id "G4P62_006254"; transcript_id "gnl|WGS:JAAVVJ|G4P62_T010169"; gene "ncam1"; locus_tag "G4P62_006254"; note "transcript variant X3"; orig_protein_id "gnl|WGS:JAAVVJ|G4P62_P010169"; orig_transcript_id "gnl|WGS:JAAVVJ|G4P62_T010169"; partial "true"; product "neural cell adhesion molecule 1"; transcript_biotype "mRNA"; exon_number "6";
CM025014.1	Genbank	exon	33315565	33315704	.	-	.	gene_id "G4P62_006254"; transcript_id "gnl|WGS:JAAVVJ|G4P62_T010169"; gene "ncam1"; locus_tag "G4P62_006254"; note "transcript variant X3"; orig_protein_id "gnl|WGS:JAAVVJ|G4P62_P010169"; orig_transcript_id "gnl|WGS:JAAVVJ|G4P62_T010169"; partial "true"; product "neural cell adhesion molecule 1"; transcript_biotype "mRNA"; exon_number "7";
CM025014.1	Genbank	exon	33308323	33308352	.	-	.	gene_id "G4P62_006254"; transcript_id "gnl|WGS:JAAVVJ|G4P62_T010169"; gene "ncam1"; locus_tag "G4P62_006254"; note "transcript variant X3"; orig_protein_id "gnl|WGS:JAAVVJ|G4P62_P010169"; orig_transcript_id "gnl|WGS:JAAVVJ|G4P62_T010169"; partial "true"; product "neural cell adhesion molecule 1"; transcript_biotype "mRNA"; exon_number "8";
CM025014.1	Genbank	exon	33299531	33299681	.	-	.	gene_id "G4P62_006254"; transcript_id "gnl|WGS:JAAVVJ|G4P62_T010169"; gene "ncam1"; locus_tag "G4P62_006254"; note "transcript variant X3"; orig_protein_id "gnl|WGS:JAAVVJ|G4P62_P010169"; orig_transcript_id "gnl|WGS:JAAVVJ|G4P62_T010169"; partial "true"; product "neural cell adhesion molecule 1"; transcript_biotype "mRNA"; exon_number "9";
CM025014.1	Genbank	exon	33299262	33299449	.	-	.	gene_id "G4P62_006254"; transcript_id "gnl|WGS:JAAVVJ|G4P62_T010169"; gene "ncam1"; locus_tag "G4P62_006254"; note "transcript variant X3"; orig_protein_id "gnl|WGS:JAAVVJ|G4P62_P010169"; orig_transcript_id "gnl|WGS:JAAVVJ|G4P62_T010169"; partial "true"; product "neural cell adhesion molecule 1"; transcript_biotype "mRNA"; exon_number "10";
CM025014.1	Genbank	exon	33298884	33298980	.	-	.	gene_id "G4P62_006254"; transcript_id "gnl|WGS:JAAVVJ|G4P62_T010169"; gene "ncam1"; locus_tag "G4P62_006254"; note "transcript variant X3"; orig_protein_id "gnl|WGS:JAAVVJ|G4P62_P010169"; orig_transcript_id "gnl|WGS:JAAVVJ|G4P62_T010169"; partial "true"; product "neural cell adhesion molecule 1"; transcript_biotype "mRNA"; exon_number "11";
CM025014.1	Genbank	exon	33294532	33294702	.	-	.	gene_id "G4P62_006254"; transcript_id "gnl|WGS:JAAVVJ|G4P62_T010169"; gene "ncam1"; locus_tag "G4P62_006254"; note "transcript variant X3"; orig_protein_id "gnl|WGS:JAAVVJ|G4P62_P010169"; orig_transcript_id "gnl|WGS:JAAVVJ|G4P62_T010169"; partial "true"; product "neural cell adhesion molecule 1"; transcript_biotype "mRNA"; exon_number "12";
CM025014.1	Genbank	exon	33294008	33294136	.	-	.	gene_id "G4P62_006254"; transcript_id "gnl|WGS:JAAVVJ|G4P62_T010169"; gene "ncam1"; locus_tag "G4P62_006254"; note "transcript variant X3"; orig_protein_id "gnl|WGS:JAAVVJ|G4P62_P010169"; orig_transcript_id "gnl|WGS:JAAVVJ|G4P62_T010169"; partial "true"; product "neural cell adhesion molecule 1"; transcript_biotype "mRNA"; exon_number "13";
CM025014.1	Genbank	exon	33291056	33291183	.	-	.	gene_id "G4P62_006254"; transcript_id "gnl|WGS:JAAVVJ|G4P62_T010169"; gene "ncam1"; locus_tag "G4P62_006254"; note "transcript variant X3"; orig_protein_id "gnl|WGS:JAAVVJ|G4P62_P010169"; orig_transcript_id "gnl|WGS:JAAVVJ|G4P62_T010169"; partial "true"; product "neural cell adhesion molecule 1"; transcript_biotype "mRNA"; exon_number "14";
CM025014.1	Genbank	exon	33290646	33290826	.	-	.	gene_id "G4P62_006254"; transcript_id "gnl|WGS:JAAVVJ|G4P62_T010169"; gene "ncam1"; locus_tag "G4P62_006254"; note "transcript variant X3"; orig_protein_id "gnl|WGS:JAAVVJ|G4P62_P010169"; orig_transcript_id "gnl|WGS:JAAVVJ|G4P62_T010169"; partial "true"; product "neural cell adhesion molecule 1"; transcript_biotype "mRNA"; exon_number "15";
CM025014.1	Genbank	exon	33284964	33285162	.	-	.	gene_id "G4P62_006254"; transcript_id "gnl|WGS:JAAVVJ|G4P62_T010169"; gene "ncam1"; locus_tag "G4P62_006254"; note "transcript variant X3"; orig_protein_id "gnl|WGS:JAAVVJ|G4P62_P010169"; orig_transcript_id "gnl|WGS:JAAVVJ|G4P62_T010169"; partial "true"; product "neural cell adhesion molecule 1"; transcript_biotype "mRNA"; exon_number "16";
CM025014.1	Genbank	exon	33284768	33284884	.	-	.	gene_id "G4P62_006254"; transcript_id "gnl|WGS:JAAVVJ|G4P62_T010169"; gene "ncam1"; locus_tag "G4P62_006254"; note "transcript variant X3"; orig_protein_id "gnl|WGS:JAAVVJ|G4P62_P010169"; orig_transcript_id "gnl|WGS:JAAVVJ|G4P62_T010169"; partial "true"; product "neural cell adhesion molecule 1"; transcript_biotype "mRNA"; exon_number "17";
CM025014.1	Genbank	exon	33283090	33284067	.	-	.	gene_id "G4P62_006254"; transcript_id "gnl|WGS:JAAVVJ|G4P62_T010169"; gene "ncam1"; locus_tag "G4P62_006254"; note "transcript variant X3"; orig_protein_id "gnl|WGS:JAAVVJ|G4P62_P010169"; orig_transcript_id "gnl|WGS:JAAVVJ|G4P62_T010169"; partial "true"; product "neural cell adhesion molecule 1"; transcript_biotype "mRNA"; exon_number "18";
CM025014.1	Genbank	exon	33278281	33280007	.	-	.	gene_id "G4P62_006254"; transcript_id "gnl|WGS:JAAVVJ|G4P62_T010169"; gene "ncam1"; locus_tag "G4P62_006254"; note "transcript variant X3"; orig_protein_id "gnl|WGS:JAAVVJ|G4P62_P010169"; orig_transcript_id "gnl|WGS:JAAVVJ|G4P62_T010169"; partial "true"; product "neural cell adhesion molecule 1"; transcript_biotype "mRNA"; exon_number "19";
CM025014.1	Genbank	CDS	33338079	33338154	.	-	0	gene_id "G4P62_006254"; transcript_id "gnl|WGS:JAAVVJ|G4P62_T010169"; gbkey "CDS"; gene "ncam1"; locus_tag "G4P62_006254"; orig_transcript_id "gnl|WGS:JAAVVJ|G4P62_T010169"; partial "true"; product "transcript variant X3"; protein_id "KAF7218641.1"; exon_number "1";
CM025014.1	Genbank	CDS	33336777	33336986	.	-	2	gene_id "G4P62_006254"; transcript_id "gnl|WGS:JAAVVJ|G4P62_T010169"; gbkey "CDS"; gene "ncam1"; locus_tag "G4P62_006254"; orig_transcript_id "gnl|WGS:JAAVVJ|G4P62_T010169"; partial "true"; product "transcript variant X3"; protein_id "KAF7218641.1"; exon_number "2";
CM025014.1	Genbank	CDS	33336079	33336222	.	-	2	gene_id "G4P62_006254"; transcript_id "gnl|WGS:JAAVVJ|G4P62_T010169"; gbkey "CDS"; gene "ncam1"; locus_tag "G4P62_006254"; orig_transcript_id "gnl|WGS:JAAVVJ|G4P62_T010169"; partial "true"; product "transcript variant X3"; protein_id "KAF7218641.1"; exon_number "3";
CM025014.1	Genbank	CDS	33325728	33325865	.	-	2	gene_id "G4P62_006254"; transcript_id "gnl|WGS:JAAVVJ|G4P62_T010169"; gbkey "CDS"; gene "ncam1"; locus_tag "G4P62_006254"; orig_transcript_id "gnl|WGS:JAAVVJ|G4P62_T010169"; partial "true"; product "transcript variant X3"; protein_id "KAF7218641.1"; exon_number "4";
CM025014.1	Genbank	CDS	33325213	33325330	.	-	2	gene_id "G4P62_006254"; transcript_id "gnl|WGS:JAAVVJ|G4P62_T010169"; gbkey "CDS"; gene "ncam1"; locus_tag "G4P62_006254"; orig_transcript_id "gnl|WGS:JAAVVJ|G4P62_T010169"; partial "true"; product "transcript variant X3"; protein_id "KAF7218641.1"; exon_number "5";
CM025014.1	Genbank	CDS	33318817	33318977	.	-	1	gene_id "G4P62_006254"; transcript_id "gnl|WGS:JAAVVJ|G4P62_T010169"; gbkey "CDS"; gene "ncam1"; locus_tag "G4P62_006254"; orig_transcript_id "gnl|WGS:JAAVVJ|G4P62_T010169"; partial "true"; product "transcript variant X3"; protein_id "KAF7218641.1"; exon_number "6";
CM025014.1	Genbank	CDS	33315565	33315704	.	-	2	gene_id "G4P62_006254"; transcript_id "gnl|WGS:JAAVVJ|G4P62_T010169"; gbkey "CDS"; gene "ncam1"; locus_tag "G4P62_006254"; orig_transcript_id "gnl|WGS:JAAVVJ|G4P62_T010169"; partial "true"; product "transcript variant X3"; protein_id "KAF7218641.1"; exon_number "7";
CM025014.1	Genbank	CDS	33308323	33308352	.	-	0	gene_id "G4P62_006254"; transcript_id "gnl|WGS:JAAVVJ|G4P62_T010169"; gbkey "CDS"; gene "ncam1"; locus_tag "G4P62_006254"; orig_transcript_id "gnl|WGS:JAAVVJ|G4P62_T010169"; partial "true"; product "transcript variant X3"; protein_id "KAF7218641.1"; exon_number "8";
CM025014.1	Genbank	CDS	33299531	33299681	.	-	0	gene_id "G4P62_006254"; transcript_id "gnl|WGS:JAAVVJ|G4P62_T010169"; gbkey "CDS"; gene "ncam1"; locus_tag "G4P62_006254"; orig_transcript_id "gnl|WGS:JAAVVJ|G4P62_T010169"; partial "true"; product "transcript variant X3"; protein_id "KAF7218641.1"; exon_number "9";
CM025014.1	Genbank	CDS	33299262	33299449	.	-	2	gene_id "G4P62_006254"; transcript_id "gnl|WGS:JAAVVJ|G4P62_T010169"; gbkey "CDS"; gene "ncam1"; locus_tag "G4P62_006254"; orig_transcript_id "gnl|WGS:JAAVVJ|G4P62_T010169"; partial "true"; product "transcript variant X3"; protein_id "KAF7218641.1"; exon_number "10";
CM025014.1	Genbank	CDS	33298884	33298980	.	-	0	gene_id "G4P62_006254"; transcript_id "gnl|WGS:JAAVVJ|G4P62_T010169"; gbkey "CDS"; gene "ncam1"; locus_tag "G4P62_006254"; orig_transcript_id "gnl|WGS:JAAVVJ|G4P62_T010169"; partial "true"; product "transcript variant X3"; protein_id "KAF7218641.1"; exon_number "11";
CM025014.1	Genbank	CDS	33294532	33294702	.	-	2	gene_id "G4P62_006254"; transcript_id "gnl|WGS:JAAVVJ|G4P62_T010169"; gbkey "CDS"; gene "ncam1"; locus_tag "G4P62_006254"; orig_transcript_id "gnl|WGS:JAAVVJ|G4P62_T010169"; partial "true"; product "transcript variant X3"; protein_id "KAF7218641.1"; exon_number "12";
CM025014.1	Genbank	CDS	33294008	33294136	.	-	2	gene_id "G4P62_006254"; transcript_id "gnl|WGS:JAAVVJ|G4P62_T010169"; gbkey "CDS"; gene "ncam1"; locus_tag "G4P62_006254"; orig_transcript_id "gnl|WGS:JAAVVJ|G4P62_T010169"; partial "true"; product "transcript variant X3"; protein_id "KAF7218641.1"; exon_number "13";
CM025014.1	Genbank	CDS	33291056	33291183	.	-	2	gene_id "G4P62_006254"; transcript_id "gnl|WGS:JAAVVJ|G4P62_T010169"; gbkey "CDS"; gene "ncam1"; locus_tag "G4P62_006254"; orig_transcript_id "gnl|WGS:JAAVVJ|G4P62_T010169"; partial "true"; product "transcript variant X3"; protein_id "KAF7218641.1"; exon_number "14";
CM025014.1	Genbank	CDS	33290646	33290826	.	-	0	gene_id "G4P62_006254"; transcript_id "gnl|WGS:JAAVVJ|G4P62_T010169"; gbkey "CDS"; gene "ncam1"; locus_tag "G4P62_006254"; orig_transcript_id "gnl|WGS:JAAVVJ|G4P62_T010169"; partial "true"; product "transcript variant X3"; protein_id "KAF7218641.1"; exon_number "15";
CM025014.1	Genbank	CDS	33284964	33285162	.	-	2	gene_id "G4P62_006254"; transcript_id "gnl|WGS:JAAVVJ|G4P62_T010169"; gbkey "CDS"; gene "ncam1"; locus_tag "G4P62_006254"; orig_transcript_id "gnl|WGS:JAAVVJ|G4P62_T010169"; partial "true"; product "transcript variant X3"; protein_id "KAF7218641.1"; exon_number "16";
CM025014.1	Genbank	CDS	33284768	33284884	.	-	1	gene_id "G4P62_006254"; transcript_id "gnl|WGS:JAAVVJ|G4P62_T010169"; gbkey "CDS"; gene "ncam1"; locus_tag "G4P62_006254"; orig_transcript_id "gnl|WGS:JAAVVJ|G4P62_T010169"; partial "true"; product "transcript variant X3"; protein_id "KAF7218641.1"; exon_number "17";
CM025014.1	Genbank	CDS	33283090	33284067	.	-	1	gene_id "G4P62_006254"; transcript_id "gnl|WGS:JAAVVJ|G4P62_T010169"; gbkey "CDS"; gene "ncam1"; locus_tag "G4P62_006254"; orig_transcript_id "gnl|WGS:JAAVVJ|G4P62_T010169"; partial "true"; product "transcript variant X3"; protein_id "KAF7218641.1"; exon_number "18";
CM025014.1	Genbank	CDS	33279896	33280007	.	-	1	gene_id "G4P62_006254"; transcript_id "gnl|WGS:JAAVVJ|G4P62_T010169"; gbkey "CDS"; gene "ncam1"; locus_tag "G4P62_006254"; orig_transcript_id "gnl|WGS:JAAVVJ|G4P62_T010169"; partial "true"; product "transcript variant X3"; protein_id "KAF7218641.1"; exon_number "19";
CM025014.1	Genbank	start_codon	33338152	33338154	.	-	0	gene_id "G4P62_006254"; transcript_id "gnl|WGS:JAAVVJ|G4P62_T010169"; gbkey "CDS"; gene "ncam1"; locus_tag "G4P62_006254"; orig_transcript_id "gnl|WGS:JAAVVJ|G4P62_T010169"; partial "true"; product "transcript variant X3"; protein_id "KAF7218641.1"; exon_number "1";
CM025014.1	Genbank	stop_codon	33279893	33279895	.	-	0	gene_id "G4P62_006254"; transcript_id "gnl|WGS:JAAVVJ|G4P62_T010169"; gbkey "CDS"; gene "ncam1"; locus_tag "G4P62_006254"; orig_transcript_id "gnl|WGS:JAAVVJ|G4P62_T010169"; partial "true"; product "transcript variant X3"; protein_id "KAF7218641.1"; exon_number "19";
CM025014.1	Genbank	transcript	33278281	33338154	.	-	.	gene_id "G4P62_006254"; transcript_id "gnl|WGS:JAAVVJ|G4P62_T010168"; gbkey "mRNA"; gene "ncam1"; locus_tag "G4P62_006254"; note "transcript variant X2"; orig_protein_id "gnl|WGS:JAAVVJ|G4P62_P010168"; orig_transcript_id "gnl|WGS:JAAVVJ|G4P62_T010168"; partial "true"; product "neural cell adhesion molecule 1"; transcript_biotype "mRNA";
CM025014.1	Genbank	exon	33338079	33338154	.	-	.	gene_id "G4P62_006254"; transcript_id "gnl|WGS:JAAVVJ|G4P62_T010168"; gene "ncam1"; locus_tag "G4P62_006254"; note "transcript variant X2"; orig_protein_id "gnl|WGS:JAAVVJ|G4P62_P010168"; orig_transcript_id "gnl|WGS:JAAVVJ|G4P62_T010168"; partial "true"; product "neural cell adhesion molecule 1"; transcript_biotype "mRNA"; exon_number "1";
CM025014.1	Genbank	exon	33336777	33336986	.	-	.	gene_id "G4P62_006254"; transcript_id "gnl|WGS:JAAVVJ|G4P62_T010168"; gene "ncam1"; locus_tag "G4P62_006254"; note "transcript variant X2"; orig_protein_id "gnl|WGS:JAAVVJ|G4P62_P010168"; orig_transcript_id "gnl|WGS:JAAVVJ|G4P62_T010168"; partial "true"; product "neural cell adhesion molecule 1"; transcript_biotype "mRNA"; exon_number "2";
CM025014.1	Genbank	exon	33336079	33336222	.	-	.	gene_id "G4P62_006254"; transcript_id "gnl|WGS:JAAVVJ|G4P62_T010168"; gene "ncam1"; locus_tag "G4P62_006254"; note "transcript variant X2"; orig_protein_id "gnl|WGS:JAAVVJ|G4P62_P010168"; orig_transcript_id "gnl|WGS:JAAVVJ|G4P62_T010168"; partial "true"; product "neural cell adhesion molecule 1"; transcript_biotype "mRNA"; exon_number "3";
CM025014.1	Genbank	exon	33325728	33325865	.	-	.	gene_id "G4P62_006254"; transcript_id "gnl|WGS:JAAVVJ|G4P62_T010168"; gene "ncam1"; locus_tag "G4P62_006254"; note "transcript variant X2"; orig_protein_id "gnl|WGS:JAAVVJ|G4P62_P010168"; orig_transcript_id "gnl|WGS:JAAVVJ|G4P62_T010168"; partial "true"; product "neural cell adhesion molecule 1"; transcript_biotype "mRNA"; exon_number "4";
CM025014.1	Genbank	exon	33325213	33325330	.	-	.	gene_id "G4P62_006254"; transcript_id "gnl|WGS:JAAVVJ|G4P62_T010168"; gene "ncam1"; locus_tag "G4P62_006254"; note "transcript variant X2"; orig_protein_id "gnl|WGS:JAAVVJ|G4P62_P010168"; orig_transcript_id "gnl|WGS:JAAVVJ|G4P62_T010168"; partial "true"; product "neural cell adhesion molecule 1"; transcript_biotype "mRNA"; exon_number "5";
CM025014.1	Genbank	exon	33318817	33318977	.	-	.	gene_id "G4P62_006254"; transcript_id "gnl|WGS:JAAVVJ|G4P62_T010168"; gene "ncam1"; locus_tag "G4P62_006254"; note "transcript variant X2"; orig_protein_id "gnl|WGS:JAAVVJ|G4P62_P010168"; orig_transcript_id "gnl|WGS:JAAVVJ|G4P62_T010168"; partial "true"; product "neural cell adhesion molecule 1"; transcript_biotype "mRNA"; exon_number "6";
CM025014.1	Genbank	exon	33315552	33315704	.	-	.	gene_id "G4P62_006254"; transcript_id "gnl|WGS:JAAVVJ|G4P62_T010168"; gene "ncam1"; locus_tag "G4P62_006254"; note "transcript variant X2"; orig_protein_id "gnl|WGS:JAAVVJ|G4P62_P010168"; orig_transcript_id "gnl|WGS:JAAVVJ|G4P62_T010168"; partial "true"; product "neural cell adhesion molecule 1"; transcript_biotype "mRNA"; exon_number "7";
CM025014.1	Genbank	exon	33308323	33308363	.	-	.	gene_id "G4P62_006254"; transcript_id "gnl|WGS:JAAVVJ|G4P62_T010168"; gene "ncam1"; locus_tag "G4P62_006254"; note "transcript variant X2"; orig_protein_id "gnl|WGS:JAAVVJ|G4P62_P010168"; orig_transcript_id "gnl|WGS:JAAVVJ|G4P62_T010168"; partial "true"; product "neural cell adhesion molecule 1"; transcript_biotype "mRNA"; exon_number "8";
CM025014.1	Genbank	exon	33299531	33299681	.	-	.	gene_id "G4P62_006254"; transcript_id "gnl|WGS:JAAVVJ|G4P62_T010168"; gene "ncam1"; locus_tag "G4P62_006254"; note "transcript variant X2"; orig_protein_id "gnl|WGS:JAAVVJ|G4P62_P010168"; orig_transcript_id "gnl|WGS:JAAVVJ|G4P62_T010168"; partial "true"; product "neural cell adhesion molecule 1"; transcript_biotype "mRNA"; exon_number "9";
CM025014.1	Genbank	exon	33299262	33299449	.	-	.	gene_id "G4P62_006254"; transcript_id "gnl|WGS:JAAVVJ|G4P62_T010168"; gene "ncam1"; locus_tag "G4P62_006254"; note "transcript variant X2"; orig_protein_id "gnl|WGS:JAAVVJ|G4P62_P010168"; orig_transcript_id "gnl|WGS:JAAVVJ|G4P62_T010168"; partial "true"; product "neural cell adhesion molecule 1"; transcript_biotype "mRNA"; exon_number "10";
CM025014.1	Genbank	exon	33298884	33298980	.	-	.	gene_id "G4P62_006254"; transcript_id "gnl|WGS:JAAVVJ|G4P62_T010168"; gene "ncam1"; locus_tag "G4P62_006254"; note "transcript variant X2"; orig_protein_id "gnl|WGS:JAAVVJ|G4P62_P010168"; orig_transcript_id "gnl|WGS:JAAVVJ|G4P62_T010168"; partial "true"; product "neural cell adhesion molecule 1"; transcript_biotype "mRNA"; exon_number "11";
CM025014.1	Genbank	exon	33294532	33294702	.	-	.	gene_id "G4P62_006254"; transcript_id "gnl|WGS:JAAVVJ|G4P62_T010168"; gene "ncam1"; locus_tag "G4P62_006254"; note "transcript variant X2"; orig_protein_id "gnl|WGS:JAAVVJ|G4P62_P010168"; orig_transcript_id "gnl|WGS:JAAVVJ|G4P62_T010168"; partial "true"; product "neural cell adhesion molecule 1"; transcript_biotype "mRNA"; exon_number "12";
CM025014.1	Genbank	exon	33294008	33294136	.	-	.	gene_id "G4P62_006254"; transcript_id "gnl|WGS:JAAVVJ|G4P62_T010168"; gene "ncam1"; locus_tag "G4P62_006254"; note "transcript variant X2"; orig_protein_id "gnl|WGS:JAAVVJ|G4P62_P010168"; orig_transcript_id "gnl|WGS:JAAVVJ|G4P62_T010168"; partial "true"; product "neural cell adhesion molecule 1"; transcript_biotype "mRNA"; exon_number "13";
CM025014.1	Genbank	exon	33291056	33291180	.	-	.	gene_id "G4P62_006254"; transcript_id "gnl|WGS:JAAVVJ|G4P62_T010168"; gene "ncam1"; locus_tag "G4P62_006254"; note "transcript variant X2"; orig_protein_id "gnl|WGS:JAAVVJ|G4P62_P010168"; orig_transcript_id "gnl|WGS:JAAVVJ|G4P62_T010168"; partial "true"; product "neural cell adhesion molecule 1"; transcript_biotype "mRNA"; exon_number "14";
CM025014.1	Genbank	exon	33290646	33290826	.	-	.	gene_id "G4P62_006254"; transcript_id "gnl|WGS:JAAVVJ|G4P62_T010168"; gene "ncam1"; locus_tag "G4P62_006254"; note "transcript variant X2"; orig_protein_id "gnl|WGS:JAAVVJ|G4P62_P010168"; orig_transcript_id "gnl|WGS:JAAVVJ|G4P62_T010168"; partial "true"; product "neural cell adhesion molecule 1"; transcript_biotype "mRNA"; exon_number "15";
CM025014.1	Genbank	exon	33284964	33285162	.	-	.	gene_id "G4P62_006254"; transcript_id "gnl|WGS:JAAVVJ|G4P62_T010168"; gene "ncam1"; locus_tag "G4P62_006254"; note "transcript variant X2"; orig_protein_id "gnl|WGS:JAAVVJ|G4P62_P010168"; orig_transcript_id "gnl|WGS:JAAVVJ|G4P62_T010168"; partial "true"; product "neural cell adhesion molecule 1"; transcript_biotype "mRNA"; exon_number "16";
CM025014.1	Genbank	exon	33284768	33284884	.	-	.	gene_id "G4P62_006254"; transcript_id "gnl|WGS:JAAVVJ|G4P62_T010168"; gene "ncam1"; locus_tag "G4P62_006254"; note "transcript variant X2"; orig_protein_id "gnl|WGS:JAAVVJ|G4P62_P010168"; orig_transcript_id "gnl|WGS:JAAVVJ|G4P62_T010168"; partial "true"; product "neural cell adhesion molecule 1"; transcript_biotype "mRNA"; exon_number "17";
CM025014.1	Genbank	exon	33283090	33284067	.	-	.	gene_id "G4P62_006254"; transcript_id "gnl|WGS:JAAVVJ|G4P62_T010168"; gene "ncam1"; locus_tag "G4P62_006254"; note "transcript variant X2"; orig_protein_id "gnl|WGS:JAAVVJ|G4P62_P010168"; orig_transcript_id "gnl|WGS:JAAVVJ|G4P62_T010168"; partial "true"; product "neural cell adhesion molecule 1"; transcript_biotype "mRNA"; exon_number "18";
CM025014.1	Genbank	exon	33278281	33280007	.	-	.	gene_id "G4P62_006254"; transcript_id "gnl|WGS:JAAVVJ|G4P62_T010168"; gene "ncam1"; locus_tag "G4P62_006254"; note "transcript variant X2"; orig_protein_id "gnl|WGS:JAAVVJ|G4P62_P010168"; orig_transcript_id "gnl|WGS:JAAVVJ|G4P62_T010168"; partial "true"; product "neural cell adhesion molecule 1"; transcript_biotype "mRNA"; exon_number "19";
CM025014.1	Genbank	CDS	33338079	33338154	.	-	0	gene_id "G4P62_006254"; transcript_id "gnl|WGS:JAAVVJ|G4P62_T010168"; gbkey "CDS"; gene "ncam1"; locus_tag "G4P62_006254"; orig_transcript_id "gnl|WGS:JAAVVJ|G4P62_T010168"; partial "true"; product "transcript variant X2"; protein_id "KAF7218640.1"; exon_number "1";
CM025014.1	Genbank	CDS	33336777	33336986	.	-	2	gene_id "G4P62_006254"; transcript_id "gnl|WGS:JAAVVJ|G4P62_T010168"; gbkey "CDS"; gene "ncam1"; locus_tag "G4P62_006254"; orig_transcript_id "gnl|WGS:JAAVVJ|G4P62_T010168"; partial "true"; product "transcript variant X2"; protein_id "KAF7218640.1"; exon_number "2";
CM025014.1	Genbank	CDS	33336079	33336222	.	-	2	gene_id "G4P62_006254"; transcript_id "gnl|WGS:JAAVVJ|G4P62_T010168"; gbkey "CDS"; gene "ncam1"; locus_tag "G4P62_006254"; orig_transcript_id "gnl|WGS:JAAVVJ|G4P62_T010168"; partial "true"; product "transcript variant X2"; protein_id "KAF7218640.1"; exon_number "3";
CM025014.1	Genbank	CDS	33325728	33325865	.	-	2	gene_id "G4P62_006254"; transcript_id "gnl|WGS:JAAVVJ|G4P62_T010168"; gbkey "CDS"; gene "ncam1"; locus_tag "G4P62_006254"; orig_transcript_id "gnl|WGS:JAAVVJ|G4P62_T010168"; partial "true"; product "transcript variant X2"; protein_id "KAF7218640.1"; exon_number "4";
CM025014.1	Genbank	CDS	33325213	33325330	.	-	2	gene_id "G4P62_006254"; transcript_id "gnl|WGS:JAAVVJ|G4P62_T010168"; gbkey "CDS"; gene "ncam1"; locus_tag "G4P62_006254"; orig_transcript_id "gnl|WGS:JAAVVJ|G4P62_T010168"; partial "true"; product "transcript variant X2"; protein_id "KAF7218640.1"; exon_number "5";
CM025014.1	Genbank	CDS	33318817	33318977	.	-	1	gene_id "G4P62_006254"; transcript_id "gnl|WGS:JAAVVJ|G4P62_T010168"; gbkey "CDS"; gene "ncam1"; locus_tag "G4P62_006254"; orig_transcript_id "gnl|WGS:JAAVVJ|G4P62_T010168"; partial "true"; product "transcript variant X2"; protein_id "KAF7218640.1"; exon_number "6";
CM025014.1	Genbank	CDS	33315552	33315704	.	-	2	gene_id "G4P62_006254"; transcript_id "gnl|WGS:JAAVVJ|G4P62_T010168"; gbkey "CDS"; gene "ncam1"; locus_tag "G4P62_006254"; orig_transcript_id "gnl|WGS:JAAVVJ|G4P62_T010168"; partial "true"; product "transcript variant X2"; protein_id "KAF7218640.1"; exon_number "7";
CM025014.1	Genbank	CDS	33308323	33308363	.	-	2	gene_id "G4P62_006254"; transcript_id "gnl|WGS:JAAVVJ|G4P62_T010168"; gbkey "CDS"; gene "ncam1"; locus_tag "G4P62_006254"; orig_transcript_id "gnl|WGS:JAAVVJ|G4P62_T010168"; partial "true"; product "transcript variant X2"; protein_id "KAF7218640.1"; exon_number "8";
CM025014.1	Genbank	CDS	33299531	33299681	.	-	0	gene_id "G4P62_006254"; transcript_id "gnl|WGS:JAAVVJ|G4P62_T010168"; gbkey "CDS"; gene "ncam1"; locus_tag "G4P62_006254"; orig_transcript_id "gnl|WGS:JAAVVJ|G4P62_T010168"; partial "true"; product "transcript variant X2"; protein_id "KAF7218640.1"; exon_number "9";
CM025014.1	Genbank	CDS	33299262	33299449	.	-	2	gene_id "G4P62_006254"; transcript_id "gnl|WGS:JAAVVJ|G4P62_T010168"; gbkey "CDS"; gene "ncam1"; locus_tag "G4P62_006254"; orig_transcript_id "gnl|WGS:JAAVVJ|G4P62_T010168"; partial "true"; product "transcript variant X2"; protein_id "KAF7218640.1"; exon_number "10";
CM025014.1	Genbank	CDS	33298884	33298980	.	-	0	gene_id "G4P62_006254"; transcript_id "gnl|WGS:JAAVVJ|G4P62_T010168"; gbkey "CDS"; gene "ncam1"; locus_tag "G4P62_006254"; orig_transcript_id "gnl|WGS:JAAVVJ|G4P62_T010168"; partial "true"; product "transcript variant X2"; protein_id "KAF7218640.1"; exon_number "11";
CM025014.1	Genbank	CDS	33294532	33294702	.	-	2	gene_id "G4P62_006254"; transcript_id "gnl|WGS:JAAVVJ|G4P62_T010168"; gbkey "CDS"; gene "ncam1"; locus_tag "G4P62_006254"; orig_transcript_id "gnl|WGS:JAAVVJ|G4P62_T010168"; partial "true"; product "transcript variant X2"; protein_id "KAF7218640.1"; exon_number "12";
CM025014.1	Genbank	CDS	33294008	33294136	.	-	2	gene_id "G4P62_006254"; transcript_id "gnl|WGS:JAAVVJ|G4P62_T010168"; gbkey "CDS"; gene "ncam1"; locus_tag "G4P62_006254"; orig_transcript_id "gnl|WGS:JAAVVJ|G4P62_T010168"; partial "true"; product "transcript variant X2"; protein_id "KAF7218640.1"; exon_number "13";
CM025014.1	Genbank	CDS	33291056	33291180	.	-	2	gene_id "G4P62_006254"; transcript_id "gnl|WGS:JAAVVJ|G4P62_T010168"; gbkey "CDS"; gene "ncam1"; locus_tag "G4P62_006254"; orig_transcript_id "gnl|WGS:JAAVVJ|G4P62_T010168"; partial "true"; product "transcript variant X2"; protein_id "KAF7218640.1"; exon_number "14";
CM025014.1	Genbank	CDS	33290646	33290826	.	-	0	gene_id "G4P62_006254"; transcript_id "gnl|WGS:JAAVVJ|G4P62_T010168"; gbkey "CDS"; gene "ncam1"; locus_tag "G4P62_006254"; orig_transcript_id "gnl|WGS:JAAVVJ|G4P62_T010168"; partial "true"; product "transcript variant X2"; protein_id "KAF7218640.1"; exon_number "15";
CM025014.1	Genbank	CDS	33284964	33285162	.	-	2	gene_id "G4P62_006254"; transcript_id "gnl|WGS:JAAVVJ|G4P62_T010168"; gbkey "CDS"; gene "ncam1"; locus_tag "G4P62_006254"; orig_transcript_id "gnl|WGS:JAAVVJ|G4P62_T010168"; partial "true"; product "transcript variant X2"; protein_id "KAF7218640.1"; exon_number "16";
CM025014.1	Genbank	CDS	33284768	33284884	.	-	1	gene_id "G4P62_006254"; transcript_id "gnl|WGS:JAAVVJ|G4P62_T010168"; gbkey "CDS"; gene "ncam1"; locus_tag "G4P62_006254"; orig_transcript_id "gnl|WGS:JAAVVJ|G4P62_T010168"; partial "true"; product "transcript variant X2"; protein_id "KAF7218640.1"; exon_number "17";
CM025014.1	Genbank	CDS	33283090	33284067	.	-	1	gene_id "G4P62_006254"; transcript_id "gnl|WGS:JAAVVJ|G4P62_T010168"; gbkey "CDS"; gene "ncam1"; locus_tag "G4P62_006254"; orig_transcript_id "gnl|WGS:JAAVVJ|G4P62_T010168"; partial "true"; product "transcript variant X2"; protein_id "KAF7218640.1"; exon_number "18";
CM025014.1	Genbank	CDS	33279896	33280007	.	-	1	gene_id "G4P62_006254"; transcript_id "gnl|WGS:JAAVVJ|G4P62_T010168"; gbkey "CDS"; gene "ncam1"; locus_tag "G4P62_006254"; orig_transcript_id "gnl|WGS:JAAVVJ|G4P62_T010168"; partial "true"; product "transcript variant X2"; protein_id "KAF7218640.1"; exon_number "19";
CM025014.1	Genbank	start_codon	33338152	33338154	.	-	0	gene_id "G4P62_006254"; transcript_id "gnl|WGS:JAAVVJ|G4P62_T010168"; gbkey "CDS"; gene "ncam1"; locus_tag "G4P62_006254"; orig_transcript_id "gnl|WGS:JAAVVJ|G4P62_T010168"; partial "true"; product "transcript variant X2"; protein_id "KAF7218640.1"; exon_number "1";
CM025014.1	Genbank	stop_codon	33279893	33279895	.	-	0	gene_id "G4P62_006254"; transcript_id "gnl|WGS:JAAVVJ|G4P62_T010168"; gbkey "CDS"; gene "ncam1"; locus_tag "G4P62_006254"; orig_transcript_id "gnl|WGS:JAAVVJ|G4P62_T010168"; partial "true"; product "transcript variant X2"; protein_id "KAF7218640.1"; exon_number "19";
CM025014.1	Genbank	transcript	33278281	33338154	.	-	.	gene_id "G4P62_006254"; transcript_id "gnl|WGS:JAAVVJ|G4P62_T010174"; gbkey "mRNA"; gene "ncam1"; locus_tag "G4P62_006254"; note "transcript variant X7"; orig_protein_id "gnl|WGS:JAAVVJ|G4P62_P010174"; orig_transcript_id "gnl|WGS:JAAVVJ|G4P62_T010174"; partial "true"; product "neural cell adhesion molecule 1"; transcript_biotype "mRNA";
CM025014.1	Genbank	exon	33338079	33338154	.	-	.	gene_id "G4P62_006254"; transcript_id "gnl|WGS:JAAVVJ|G4P62_T010174"; gene "ncam1"; locus_tag "G4P62_006254"; note "transcript variant X7"; orig_protein_id "gnl|WGS:JAAVVJ|G4P62_P010174"; orig_transcript_id "gnl|WGS:JAAVVJ|G4P62_T010174"; partial "true"; product "neural cell adhesion molecule 1"; transcript_biotype "mRNA"; exon_number "1";
CM025014.1	Genbank	exon	33336777	33336986	.	-	.	gene_id "G4P62_006254"; transcript_id "gnl|WGS:JAAVVJ|G4P62_T010174"; gene "ncam1"; locus_tag "G4P62_006254"; note "transcript variant X7"; orig_protein_id "gnl|WGS:JAAVVJ|G4P62_P010174"; orig_transcript_id "gnl|WGS:JAAVVJ|G4P62_T010174"; partial "true"; product "neural cell adhesion molecule 1"; transcript_biotype "mRNA"; exon_number "2";
CM025014.1	Genbank	exon	33336079	33336222	.	-	.	gene_id "G4P62_006254"; transcript_id "gnl|WGS:JAAVVJ|G4P62_T010174"; gene "ncam1"; locus_tag "G4P62_006254"; note "transcript variant X7"; orig_protein_id "gnl|WGS:JAAVVJ|G4P62_P010174"; orig_transcript_id "gnl|WGS:JAAVVJ|G4P62_T010174"; partial "true"; product "neural cell adhesion molecule 1"; transcript_biotype "mRNA"; exon_number "3";
CM025014.1	Genbank	exon	33325728	33325865	.	-	.	gene_id "G4P62_006254"; transcript_id "gnl|WGS:JAAVVJ|G4P62_T010174"; gene "ncam1"; locus_tag "G4P62_006254"; note "transcript variant X7"; orig_protein_id "gnl|WGS:JAAVVJ|G4P62_P010174"; orig_transcript_id "gnl|WGS:JAAVVJ|G4P62_T010174"; partial "true"; product "neural cell adhesion molecule 1"; transcript_biotype "mRNA"; exon_number "4";
CM025014.1	Genbank	exon	33325213	33325330	.	-	.	gene_id "G4P62_006254"; transcript_id "gnl|WGS:JAAVVJ|G4P62_T010174"; gene "ncam1"; locus_tag "G4P62_006254"; note "transcript variant X7"; orig_protein_id "gnl|WGS:JAAVVJ|G4P62_P010174"; orig_transcript_id "gnl|WGS:JAAVVJ|G4P62_T010174"; partial "true"; product "neural cell adhesion molecule 1"; transcript_biotype "mRNA"; exon_number "5";
CM025014.1	Genbank	exon	33318817	33318977	.	-	.	gene_id "G4P62_006254"; transcript_id "gnl|WGS:JAAVVJ|G4P62_T010174"; gene "ncam1"; locus_tag "G4P62_006254"; note "transcript variant X7"; orig_protein_id "gnl|WGS:JAAVVJ|G4P62_P010174"; orig_transcript_id "gnl|WGS:JAAVVJ|G4P62_T010174"; partial "true"; product "neural cell adhesion molecule 1"; transcript_biotype "mRNA"; exon_number "6";
CM025014.1	Genbank	exon	33315552	33315704	.	-	.	gene_id "G4P62_006254"; transcript_id "gnl|WGS:JAAVVJ|G4P62_T010174"; gene "ncam1"; locus_tag "G4P62_006254"; note "transcript variant X7"; orig_protein_id "gnl|WGS:JAAVVJ|G4P62_P010174"; orig_transcript_id "gnl|WGS:JAAVVJ|G4P62_T010174"; partial "true"; product "neural cell adhesion molecule 1"; transcript_biotype "mRNA"; exon_number "7";
CM025014.1	Genbank	exon	33308323	33308363	.	-	.	gene_id "G4P62_006254"; transcript_id "gnl|WGS:JAAVVJ|G4P62_T010174"; gene "ncam1"; locus_tag "G4P62_006254"; note "transcript variant X7"; orig_protein_id "gnl|WGS:JAAVVJ|G4P62_P010174"; orig_transcript_id "gnl|WGS:JAAVVJ|G4P62_T010174"; partial "true"; product "neural cell adhesion molecule 1"; transcript_biotype "mRNA"; exon_number "8";
CM025014.1	Genbank	exon	33299531	33299681	.	-	.	gene_id "G4P62_006254"; transcript_id "gnl|WGS:JAAVVJ|G4P62_T010174"; gene "ncam1"; locus_tag "G4P62_006254"; note "transcript variant X7"; orig_protein_id "gnl|WGS:JAAVVJ|G4P62_P010174"; orig_transcript_id "gnl|WGS:JAAVVJ|G4P62_T010174"; partial "true"; product "neural cell adhesion molecule 1"; transcript_biotype "mRNA"; exon_number "9";
CM025014.1	Genbank	exon	33299262	33299449	.	-	.	gene_id "G4P62_006254"; transcript_id "gnl|WGS:JAAVVJ|G4P62_T010174"; gene "ncam1"; locus_tag "G4P62_006254"; note "transcript variant X7"; orig_protein_id "gnl|WGS:JAAVVJ|G4P62_P010174"; orig_transcript_id "gnl|WGS:JAAVVJ|G4P62_T010174"; partial "true"; product "neural cell adhesion molecule 1"; transcript_biotype "mRNA"; exon_number "10";
CM025014.1	Genbank	exon	33298884	33298980	.	-	.	gene_id "G4P62_006254"; transcript_id "gnl|WGS:JAAVVJ|G4P62_T010174"; gene "ncam1"; locus_tag "G4P62_006254"; note "transcript variant X7"; orig_protein_id "gnl|WGS:JAAVVJ|G4P62_P010174"; orig_transcript_id "gnl|WGS:JAAVVJ|G4P62_T010174"; partial "true"; product "neural cell adhesion molecule 1"; transcript_biotype "mRNA"; exon_number "11";
CM025014.1	Genbank	exon	33294532	33294702	.	-	.	gene_id "G4P62_006254"; transcript_id "gnl|WGS:JAAVVJ|G4P62_T010174"; gene "ncam1"; locus_tag "G4P62_006254"; note "transcript variant X7"; orig_protein_id "gnl|WGS:JAAVVJ|G4P62_P010174"; orig_transcript_id "gnl|WGS:JAAVVJ|G4P62_T010174"; partial "true"; product "neural cell adhesion molecule 1"; transcript_biotype "mRNA"; exon_number "12";
CM025014.1	Genbank	exon	33294008	33294136	.	-	.	gene_id "G4P62_006254"; transcript_id "gnl|WGS:JAAVVJ|G4P62_T010174"; gene "ncam1"; locus_tag "G4P62_006254"; note "transcript variant X7"; orig_protein_id "gnl|WGS:JAAVVJ|G4P62_P010174"; orig_transcript_id "gnl|WGS:JAAVVJ|G4P62_T010174"; partial "true"; product "neural cell adhesion molecule 1"; transcript_biotype "mRNA"; exon_number "13";
CM025014.1	Genbank	exon	33291056	33291183	.	-	.	gene_id "G4P62_006254"; transcript_id "gnl|WGS:JAAVVJ|G4P62_T010174"; gene "ncam1"; locus_tag "G4P62_006254"; note "transcript variant X7"; orig_protein_id "gnl|WGS:JAAVVJ|G4P62_P010174"; orig_transcript_id "gnl|WGS:JAAVVJ|G4P62_T010174"; partial "true"; product "neural cell adhesion molecule 1"; transcript_biotype "mRNA"; exon_number "14";
CM025014.1	Genbank	exon	33290646	33290826	.	-	.	gene_id "G4P62_006254"; transcript_id "gnl|WGS:JAAVVJ|G4P62_T010174"; gene "ncam1"; locus_tag "G4P62_006254"; note "transcript variant X7"; orig_protein_id "gnl|WGS:JAAVVJ|G4P62_P010174"; orig_transcript_id "gnl|WGS:JAAVVJ|G4P62_T010174"; partial "true"; product "neural cell adhesion molecule 1"; transcript_biotype "mRNA"; exon_number "15";
CM025014.1	Genbank	exon	33284964	33285162	.	-	.	gene_id "G4P62_006254"; transcript_id "gnl|WGS:JAAVVJ|G4P62_T010174"; gene "ncam1"; locus_tag "G4P62_006254"; note "transcript variant X7"; orig_protein_id "gnl|WGS:JAAVVJ|G4P62_P010174"; orig_transcript_id "gnl|WGS:JAAVVJ|G4P62_T010174"; partial "true"; product "neural cell adhesion molecule 1"; transcript_biotype "mRNA"; exon_number "16";
CM025014.1	Genbank	exon	33284768	33284884	.	-	.	gene_id "G4P62_006254"; transcript_id "gnl|WGS:JAAVVJ|G4P62_T010174"; gene "ncam1"; locus_tag "G4P62_006254"; note "transcript variant X7"; orig_protein_id "gnl|WGS:JAAVVJ|G4P62_P010174"; orig_transcript_id "gnl|WGS:JAAVVJ|G4P62_T010174"; partial "true"; product "neural cell adhesion molecule 1"; transcript_biotype "mRNA"; exon_number "17";
CM025014.1	Genbank	exon	33278281	33280007	.	-	.	gene_id "G4P62_006254"; transcript_id "gnl|WGS:JAAVVJ|G4P62_T010174"; gene "ncam1"; locus_tag "G4P62_006254"; note "transcript variant X7"; orig_protein_id "gnl|WGS:JAAVVJ|G4P62_P010174"; orig_transcript_id "gnl|WGS:JAAVVJ|G4P62_T010174"; partial "true"; product "neural cell adhesion molecule 1"; transcript_biotype "mRNA"; exon_number "18";
CM025014.1	Genbank	CDS	33338079	33338154	.	-	0	gene_id "G4P62_006254"; transcript_id "gnl|WGS:JAAVVJ|G4P62_T010174"; gbkey "CDS"; gene "ncam1"; locus_tag "G4P62_006254"; orig_transcript_id "gnl|WGS:JAAVVJ|G4P62_T010174"; partial "true"; product "transcript variant X7"; protein_id "KAF7218646.1"; exon_number "1";
CM025014.1	Genbank	CDS	33336777	33336986	.	-	2	gene_id "G4P62_006254"; transcript_id "gnl|WGS:JAAVVJ|G4P62_T010174"; gbkey "CDS"; gene "ncam1"; locus_tag "G4P62_006254"; orig_transcript_id "gnl|WGS:JAAVVJ|G4P62_T010174"; partial "true"; product "transcript variant X7"; protein_id "KAF7218646.1"; exon_number "2";
CM025014.1	Genbank	CDS	33336079	33336222	.	-	2	gene_id "G4P62_006254"; transcript_id "gnl|WGS:JAAVVJ|G4P62_T010174"; gbkey "CDS"; gene "ncam1"; locus_tag "G4P62_006254"; orig_transcript_id "gnl|WGS:JAAVVJ|G4P62_T010174"; partial "true"; product "transcript variant X7"; protein_id "KAF7218646.1"; exon_number "3";
CM025014.1	Genbank	CDS	33325728	33325865	.	-	2	gene_id "G4P62_006254"; transcript_id "gnl|WGS:JAAVVJ|G4P62_T010174"; gbkey "CDS"; gene "ncam1"; locus_tag "G4P62_006254"; orig_transcript_id "gnl|WGS:JAAVVJ|G4P62_T010174"; partial "true"; product "transcript variant X7"; protein_id "KAF7218646.1"; exon_number "4";
CM025014.1	Genbank	CDS	33325213	33325330	.	-	2	gene_id "G4P62_006254"; transcript_id "gnl|WGS:JAAVVJ|G4P62_T010174"; gbkey "CDS"; gene "ncam1"; locus_tag "G4P62_006254"; orig_transcript_id "gnl|WGS:JAAVVJ|G4P62_T010174"; partial "true"; product "transcript variant X7"; protein_id "KAF7218646.1"; exon_number "5";
CM025014.1	Genbank	CDS	33318817	33318977	.	-	1	gene_id "G4P62_006254"; transcript_id "gnl|WGS:JAAVVJ|G4P62_T010174"; gbkey "CDS"; gene "ncam1"; locus_tag "G4P62_006254"; orig_transcript_id "gnl|WGS:JAAVVJ|G4P62_T010174"; partial "true"; product "transcript variant X7"; protein_id "KAF7218646.1"; exon_number "6";
CM025014.1	Genbank	CDS	33315552	33315704	.	-	2	gene_id "G4P62_006254"; transcript_id "gnl|WGS:JAAVVJ|G4P62_T010174"; gbkey "CDS"; gene "ncam1"; locus_tag "G4P62_006254"; orig_transcript_id "gnl|WGS:JAAVVJ|G4P62_T010174"; partial "true"; product "transcript variant X7"; protein_id "KAF7218646.1"; exon_number "7";
CM025014.1	Genbank	CDS	33308323	33308363	.	-	2	gene_id "G4P62_006254"; transcript_id "gnl|WGS:JAAVVJ|G4P62_T010174"; gbkey "CDS"; gene "ncam1"; locus_tag "G4P62_006254"; orig_transcript_id "gnl|WGS:JAAVVJ|G4P62_T010174"; partial "true"; product "transcript variant X7"; protein_id "KAF7218646.1"; exon_number "8";
CM025014.1	Genbank	CDS	33299531	33299681	.	-	0	gene_id "G4P62_006254"; transcript_id "gnl|WGS:JAAVVJ|G4P62_T010174"; gbkey "CDS"; gene "ncam1"; locus_tag "G4P62_006254"; orig_transcript_id "gnl|WGS:JAAVVJ|G4P62_T010174"; partial "true"; product "transcript variant X7"; protein_id "KAF7218646.1"; exon_number "9";
CM025014.1	Genbank	CDS	33299262	33299449	.	-	2	gene_id "G4P62_006254"; transcript_id "gnl|WGS:JAAVVJ|G4P62_T010174"; gbkey "CDS"; gene "ncam1"; locus_tag "G4P62_006254"; orig_transcript_id "gnl|WGS:JAAVVJ|G4P62_T010174"; partial "true"; product "transcript variant X7"; protein_id "KAF7218646.1"; exon_number "10";
CM025014.1	Genbank	CDS	33298884	33298980	.	-	0	gene_id "G4P62_006254"; transcript_id "gnl|WGS:JAAVVJ|G4P62_T010174"; gbkey "CDS"; gene "ncam1"; locus_tag "G4P62_006254"; orig_transcript_id "gnl|WGS:JAAVVJ|G4P62_T010174"; partial "true"; product "transcript variant X7"; protein_id "KAF7218646.1"; exon_number "11";
CM025014.1	Genbank	CDS	33294532	33294702	.	-	2	gene_id "G4P62_006254"; transcript_id "gnl|WGS:JAAVVJ|G4P62_T010174"; gbkey "CDS"; gene "ncam1"; locus_tag "G4P62_006254"; orig_transcript_id "gnl|WGS:JAAVVJ|G4P62_T010174"; partial "true"; product "transcript variant X7"; protein_id "KAF7218646.1"; exon_number "12";
CM025014.1	Genbank	CDS	33294008	33294136	.	-	2	gene_id "G4P62_006254"; transcript_id "gnl|WGS:JAAVVJ|G4P62_T010174"; gbkey "CDS"; gene "ncam1"; locus_tag "G4P62_006254"; orig_transcript_id "gnl|WGS:JAAVVJ|G4P62_T010174"; partial "true"; product "transcript variant X7"; protein_id "KAF7218646.1"; exon_number "13";
CM025014.1	Genbank	CDS	33291056	33291183	.	-	2	gene_id "G4P62_006254"; transcript_id "gnl|WGS:JAAVVJ|G4P62_T010174"; gbkey "CDS"; gene "ncam1"; locus_tag "G4P62_006254"; orig_transcript_id "gnl|WGS:JAAVVJ|G4P62_T010174"; partial "true"; product "transcript variant X7"; protein_id "KAF7218646.1"; exon_number "14";
CM025014.1	Genbank	CDS	33290646	33290826	.	-	0	gene_id "G4P62_006254"; transcript_id "gnl|WGS:JAAVVJ|G4P62_T010174"; gbkey "CDS"; gene "ncam1"; locus_tag "G4P62_006254"; orig_transcript_id "gnl|WGS:JAAVVJ|G4P62_T010174"; partial "true"; product "transcript variant X7"; protein_id "KAF7218646.1"; exon_number "15";
CM025014.1	Genbank	CDS	33284964	33285162	.	-	2	gene_id "G4P62_006254"; transcript_id "gnl|WGS:JAAVVJ|G4P62_T010174"; gbkey "CDS"; gene "ncam1"; locus_tag "G4P62_006254"; orig_transcript_id "gnl|WGS:JAAVVJ|G4P62_T010174"; partial "true"; product "transcript variant X7"; protein_id "KAF7218646.1"; exon_number "16";
CM025014.1	Genbank	CDS	33284768	33284884	.	-	1	gene_id "G4P62_006254"; transcript_id "gnl|WGS:JAAVVJ|G4P62_T010174"; gbkey "CDS"; gene "ncam1"; locus_tag "G4P62_006254"; orig_transcript_id "gnl|WGS:JAAVVJ|G4P62_T010174"; partial "true"; product "transcript variant X7"; protein_id "KAF7218646.1"; exon_number "17";
CM025014.1	Genbank	CDS	33279896	33280007	.	-	1	gene_id "G4P62_006254"; transcript_id "gnl|WGS:JAAVVJ|G4P62_T010174"; gbkey "CDS"; gene "ncam1"; locus_tag "G4P62_006254"; orig_transcript_id "gnl|WGS:JAAVVJ|G4P62_T010174"; partial "true"; product "transcript variant X7"; protein_id "KAF7218646.1"; exon_number "18";
CM025014.1	Genbank	start_codon	33338152	33338154	.	-	0	gene_id "G4P62_006254"; transcript_id "gnl|WGS:JAAVVJ|G4P62_T010174"; gbkey "CDS"; gene "ncam1"; locus_tag "G4P62_006254"; orig_transcript_id "gnl|WGS:JAAVVJ|G4P62_T010174"; partial "true"; product "transcript variant X7"; protein_id "KAF7218646.1"; exon_number "1";
CM025014.1	Genbank	stop_codon	33279893	33279895	.	-	0	gene_id "G4P62_006254"; transcript_id "gnl|WGS:JAAVVJ|G4P62_T010174"; gbkey "CDS"; gene "ncam1"; locus_tag "G4P62_006254"; orig_transcript_id "gnl|WGS:JAAVVJ|G4P62_T010174"; partial "true"; product "transcript variant X7"; protein_id "KAF7218646.1"; exon_number "18";
CM025014.1	Genbank	transcript	33278281	33338154	.	-	.	gene_id "G4P62_006254"; transcript_id "gnl|WGS:JAAVVJ|G4P62_T010167"; gbkey "mRNA"; gene "ncam1"; locus_tag "G4P62_006254"; note "transcript variant X1"; orig_protein_id "gnl|WGS:JAAVVJ|G4P62_P010167"; orig_transcript_id "gnl|WGS:JAAVVJ|G4P62_T010167"; partial "true"; product "neural cell adhesion molecule 1"; transcript_biotype "mRNA";
CM025014.1	Genbank	exon	33338079	33338154	.	-	.	gene_id "G4P62_006254"; transcript_id "gnl|WGS:JAAVVJ|G4P62_T010167"; gene "ncam1"; locus_tag "G4P62_006254"; note "transcript variant X1"; orig_protein_id "gnl|WGS:JAAVVJ|G4P62_P010167"; orig_transcript_id "gnl|WGS:JAAVVJ|G4P62_T010167"; partial "true"; product "neural cell adhesion molecule 1"; transcript_biotype "mRNA"; exon_number "1";
CM025014.1	Genbank	exon	33336777	33336986	.	-	.	gene_id "G4P62_006254"; transcript_id "gnl|WGS:JAAVVJ|G4P62_T010167"; gene "ncam1"; locus_tag "G4P62_006254"; note "transcript variant X1"; orig_protein_id "gnl|WGS:JAAVVJ|G4P62_P010167"; orig_transcript_id "gnl|WGS:JAAVVJ|G4P62_T010167"; partial "true"; product "neural cell adhesion molecule 1"; transcript_biotype "mRNA"; exon_number "2";
CM025014.1	Genbank	exon	33336079	33336222	.	-	.	gene_id "G4P62_006254"; transcript_id "gnl|WGS:JAAVVJ|G4P62_T010167"; gene "ncam1"; locus_tag "G4P62_006254"; note "transcript variant X1"; orig_protein_id "gnl|WGS:JAAVVJ|G4P62_P010167"; orig_transcript_id "gnl|WGS:JAAVVJ|G4P62_T010167"; partial "true"; product "neural cell adhesion molecule 1"; transcript_biotype "mRNA"; exon_number "3";
CM025014.1	Genbank	exon	33325728	33325865	.	-	.	gene_id "G4P62_006254"; transcript_id "gnl|WGS:JAAVVJ|G4P62_T010167"; gene "ncam1"; locus_tag "G4P62_006254"; note "transcript variant X1"; orig_protein_id "gnl|WGS:JAAVVJ|G4P62_P010167"; orig_transcript_id "gnl|WGS:JAAVVJ|G4P62_T010167"; partial "true"; product "neural cell adhesion molecule 1"; transcript_biotype "mRNA"; exon_number "4";
CM025014.1	Genbank	exon	33325213	33325330	.	-	.	gene_id "G4P62_006254"; transcript_id "gnl|WGS:JAAVVJ|G4P62_T010167"; gene "ncam1"; locus_tag "G4P62_006254"; note "transcript variant X1"; orig_protein_id "gnl|WGS:JAAVVJ|G4P62_P010167"; orig_transcript_id "gnl|WGS:JAAVVJ|G4P62_T010167"; partial "true"; product "neural cell adhesion molecule 1"; transcript_biotype "mRNA"; exon_number "5";
CM025014.1	Genbank	exon	33318817	33318977	.	-	.	gene_id "G4P62_006254"; transcript_id "gnl|WGS:JAAVVJ|G4P62_T010167"; gene "ncam1"; locus_tag "G4P62_006254"; note "transcript variant X1"; orig_protein_id "gnl|WGS:JAAVVJ|G4P62_P010167"; orig_transcript_id "gnl|WGS:JAAVVJ|G4P62_T010167"; partial "true"; product "neural cell adhesion molecule 1"; transcript_biotype "mRNA"; exon_number "6";
CM025014.1	Genbank	exon	33315552	33315704	.	-	.	gene_id "G4P62_006254"; transcript_id "gnl|WGS:JAAVVJ|G4P62_T010167"; gene "ncam1"; locus_tag "G4P62_006254"; note "transcript variant X1"; orig_protein_id "gnl|WGS:JAAVVJ|G4P62_P010167"; orig_transcript_id "gnl|WGS:JAAVVJ|G4P62_T010167"; partial "true"; product "neural cell adhesion molecule 1"; transcript_biotype "mRNA"; exon_number "7";
CM025014.1	Genbank	exon	33308323	33308363	.	-	.	gene_id "G4P62_006254"; transcript_id "gnl|WGS:JAAVVJ|G4P62_T010167"; gene "ncam1"; locus_tag "G4P62_006254"; note "transcript variant X1"; orig_protein_id "gnl|WGS:JAAVVJ|G4P62_P010167"; orig_transcript_id "gnl|WGS:JAAVVJ|G4P62_T010167"; partial "true"; product "neural cell adhesion molecule 1"; transcript_biotype "mRNA"; exon_number "8";
CM025014.1	Genbank	exon	33299531	33299681	.	-	.	gene_id "G4P62_006254"; transcript_id "gnl|WGS:JAAVVJ|G4P62_T010167"; gene "ncam1"; locus_tag "G4P62_006254"; note "transcript variant X1"; orig_protein_id "gnl|WGS:JAAVVJ|G4P62_P010167"; orig_transcript_id "gnl|WGS:JAAVVJ|G4P62_T010167"; partial "true"; product "neural cell adhesion molecule 1"; transcript_biotype "mRNA"; exon_number "9";
CM025014.1	Genbank	exon	33299262	33299449	.	-	.	gene_id "G4P62_006254"; transcript_id "gnl|WGS:JAAVVJ|G4P62_T010167"; gene "ncam1"; locus_tag "G4P62_006254"; note "transcript variant X1"; orig_protein_id "gnl|WGS:JAAVVJ|G4P62_P010167"; orig_transcript_id "gnl|WGS:JAAVVJ|G4P62_T010167"; partial "true"; product "neural cell adhesion molecule 1"; transcript_biotype "mRNA"; exon_number "10";
CM025014.1	Genbank	exon	33298884	33298980	.	-	.	gene_id "G4P62_006254"; transcript_id "gnl|WGS:JAAVVJ|G4P62_T010167"; gene "ncam1"; locus_tag "G4P62_006254"; note "transcript variant X1"; orig_protein_id "gnl|WGS:JAAVVJ|G4P62_P010167"; orig_transcript_id "gnl|WGS:JAAVVJ|G4P62_T010167"; partial "true"; product "neural cell adhesion molecule 1"; transcript_biotype "mRNA"; exon_number "11";
CM025014.1	Genbank	exon	33294532	33294702	.	-	.	gene_id "G4P62_006254"; transcript_id "gnl|WGS:JAAVVJ|G4P62_T010167"; gene "ncam1"; locus_tag "G4P62_006254"; note "transcript variant X1"; orig_protein_id "gnl|WGS:JAAVVJ|G4P62_P010167"; orig_transcript_id "gnl|WGS:JAAVVJ|G4P62_T010167"; partial "true"; product "neural cell adhesion molecule 1"; transcript_biotype "mRNA"; exon_number "12";
CM025014.1	Genbank	exon	33294008	33294136	.	-	.	gene_id "G4P62_006254"; transcript_id "gnl|WGS:JAAVVJ|G4P62_T010167"; gene "ncam1"; locus_tag "G4P62_006254"; note "transcript variant X1"; orig_protein_id "gnl|WGS:JAAVVJ|G4P62_P010167"; orig_transcript_id "gnl|WGS:JAAVVJ|G4P62_T010167"; partial "true"; product "neural cell adhesion molecule 1"; transcript_biotype "mRNA"; exon_number "13";
CM025014.1	Genbank	exon	33291056	33291183	.	-	.	gene_id "G4P62_006254"; transcript_id "gnl|WGS:JAAVVJ|G4P62_T010167"; gene "ncam1"; locus_tag "G4P62_006254"; note "transcript variant X1"; orig_protein_id "gnl|WGS:JAAVVJ|G4P62_P010167"; orig_transcript_id "gnl|WGS:JAAVVJ|G4P62_T010167"; partial "true"; product "neural cell adhesion molecule 1"; transcript_biotype "mRNA"; exon_number "14";
CM025014.1	Genbank	exon	33290646	33290826	.	-	.	gene_id "G4P62_006254"; transcript_id "gnl|WGS:JAAVVJ|G4P62_T010167"; gene "ncam1"; locus_tag "G4P62_006254"; note "transcript variant X1"; orig_protein_id "gnl|WGS:JAAVVJ|G4P62_P010167"; orig_transcript_id "gnl|WGS:JAAVVJ|G4P62_T010167"; partial "true"; product "neural cell adhesion molecule 1"; transcript_biotype "mRNA"; exon_number "15";
CM025014.1	Genbank	exon	33284964	33285162	.	-	.	gene_id "G4P62_006254"; transcript_id "gnl|WGS:JAAVVJ|G4P62_T010167"; gene "ncam1"; locus_tag "G4P62_006254"; note "transcript variant X1"; orig_protein_id "gnl|WGS:JAAVVJ|G4P62_P010167"; orig_transcript_id "gnl|WGS:JAAVVJ|G4P62_T010167"; partial "true"; product "neural cell adhesion molecule 1"; transcript_biotype "mRNA"; exon_number "16";
CM025014.1	Genbank	exon	33284768	33284884	.	-	.	gene_id "G4P62_006254"; transcript_id "gnl|WGS:JAAVVJ|G4P62_T010167"; gene "ncam1"; locus_tag "G4P62_006254"; note "transcript variant X1"; orig_protein_id "gnl|WGS:JAAVVJ|G4P62_P010167"; orig_transcript_id "gnl|WGS:JAAVVJ|G4P62_T010167"; partial "true"; product "neural cell adhesion molecule 1"; transcript_biotype "mRNA"; exon_number "17";
CM025014.1	Genbank	exon	33283090	33284067	.	-	.	gene_id "G4P62_006254"; transcript_id "gnl|WGS:JAAVVJ|G4P62_T010167"; gene "ncam1"; locus_tag "G4P62_006254"; note "transcript variant X1"; orig_protein_id "gnl|WGS:JAAVVJ|G4P62_P010167"; orig_transcript_id "gnl|WGS:JAAVVJ|G4P62_T010167"; partial "true"; product "neural cell adhesion molecule 1"; transcript_biotype "mRNA"; exon_number "18";
CM025014.1	Genbank	exon	33278281	33280007	.	-	.	gene_id "G4P62_006254"; transcript_id "gnl|WGS:JAAVVJ|G4P62_T010167"; gene "ncam1"; locus_tag "G4P62_006254"; note "transcript variant X1"; orig_protein_id "gnl|WGS:JAAVVJ|G4P62_P010167"; orig_transcript_id "gnl|WGS:JAAVVJ|G4P62_T010167"; partial "true"; product "neural cell adhesion molecule 1"; transcript_biotype "mRNA"; exon_number "19";
CM025014.1	Genbank	CDS	33338079	33338154	.	-	0	gene_id "G4P62_006254"; transcript_id "gnl|WGS:JAAVVJ|G4P62_T010167"; gbkey "CDS"; gene "ncam1"; locus_tag "G4P62_006254"; orig_transcript_id "gnl|WGS:JAAVVJ|G4P62_T010167"; partial "true"; product "transcript variant X1"; protein_id "KAF7218639.1"; exon_number "1";
CM025014.1	Genbank	CDS	33336777	33336986	.	-	2	gene_id "G4P62_006254"; transcript_id "gnl|WGS:JAAVVJ|G4P62_T010167"; gbkey "CDS"; gene "ncam1"; locus_tag "G4P62_006254"; orig_transcript_id "gnl|WGS:JAAVVJ|G4P62_T010167"; partial "true"; product "transcript variant X1"; protein_id "KAF7218639.1"; exon_number "2";
CM025014.1	Genbank	CDS	33336079	33336222	.	-	2	gene_id "G4P62_006254"; transcript_id "gnl|WGS:JAAVVJ|G4P62_T010167"; gbkey "CDS"; gene "ncam1"; locus_tag "G4P62_006254"; orig_transcript_id "gnl|WGS:JAAVVJ|G4P62_T010167"; partial "true"; product "transcript variant X1"; protein_id "KAF7218639.1"; exon_number "3";
CM025014.1	Genbank	CDS	33325728	33325865	.	-	2	gene_id "G4P62_006254"; transcript_id "gnl|WGS:JAAVVJ|G4P62_T010167"; gbkey "CDS"; gene "ncam1"; locus_tag "G4P62_006254"; orig_transcript_id "gnl|WGS:JAAVVJ|G4P62_T010167"; partial "true"; product "transcript variant X1"; protein_id "KAF7218639.1"; exon_number "4";
CM025014.1	Genbank	CDS	33325213	33325330	.	-	2	gene_id "G4P62_006254"; transcript_id "gnl|WGS:JAAVVJ|G4P62_T010167"; gbkey "CDS"; gene "ncam1"; locus_tag "G4P62_006254"; orig_transcript_id "gnl|WGS:JAAVVJ|G4P62_T010167"; partial "true"; product "transcript variant X1"; protein_id "KAF7218639.1"; exon_number "5";
CM025014.1	Genbank	CDS	33318817	33318977	.	-	1	gene_id "G4P62_006254"; transcript_id "gnl|WGS:JAAVVJ|G4P62_T010167"; gbkey "CDS"; gene "ncam1"; locus_tag "G4P62_006254"; orig_transcript_id "gnl|WGS:JAAVVJ|G4P62_T010167"; partial "true"; product "transcript variant X1"; protein_id "KAF7218639.1"; exon_number "6";
CM025014.1	Genbank	CDS	33315552	33315704	.	-	2	gene_id "G4P62_006254"; transcript_id "gnl|WGS:JAAVVJ|G4P62_T010167"; gbkey "CDS"; gene "ncam1"; locus_tag "G4P62_006254"; orig_transcript_id "gnl|WGS:JAAVVJ|G4P62_T010167"; partial "true"; product "transcript variant X1"; protein_id "KAF7218639.1"; exon_number "7";
CM025014.1	Genbank	CDS	33308323	33308363	.	-	2	gene_id "G4P62_006254"; transcript_id "gnl|WGS:JAAVVJ|G4P62_T010167"; gbkey "CDS"; gene "ncam1"; locus_tag "G4P62_006254"; orig_transcript_id "gnl|WGS:JAAVVJ|G4P62_T010167"; partial "true"; product "transcript variant X1"; protein_id "KAF7218639.1"; exon_number "8";
CM025014.1	Genbank	CDS	33299531	33299681	.	-	0	gene_id "G4P62_006254"; transcript_id "gnl|WGS:JAAVVJ|G4P62_T010167"; gbkey "CDS"; gene "ncam1"; locus_tag "G4P62_006254"; orig_transcript_id "gnl|WGS:JAAVVJ|G4P62_T010167"; partial "true"; product "transcript variant X1"; protein_id "KAF7218639.1"; exon_number "9";
CM025014.1	Genbank	CDS	33299262	33299449	.	-	2	gene_id "G4P62_006254"; transcript_id "gnl|WGS:JAAVVJ|G4P62_T010167"; gbkey "CDS"; gene "ncam1"; locus_tag "G4P62_006254"; orig_transcript_id "gnl|WGS:JAAVVJ|G4P62_T010167"; partial "true"; product "transcript variant X1"; protein_id "KAF7218639.1"; exon_number "10";
CM025014.1	Genbank	CDS	33298884	33298980	.	-	0	gene_id "G4P62_006254"; transcript_id "gnl|WGS:JAAVVJ|G4P62_T010167"; gbkey "CDS"; gene "ncam1"; locus_tag "G4P62_006254"; orig_transcript_id "gnl|WGS:JAAVVJ|G4P62_T010167"; partial "true"; product "transcript variant X1"; protein_id "KAF7218639.1"; exon_number "11";
CM025014.1	Genbank	CDS	33294532	33294702	.	-	2	gene_id "G4P62_006254"; transcript_id "gnl|WGS:JAAVVJ|G4P62_T010167"; gbkey "CDS"; gene "ncam1"; locus_tag "G4P62_006254"; orig_transcript_id "gnl|WGS:JAAVVJ|G4P62_T010167"; partial "true"; product "transcript variant X1"; protein_id "KAF7218639.1"; exon_number "12";
CM025014.1	Genbank	CDS	33294008	33294136	.	-	2	gene_id "G4P62_006254"; transcript_id "gnl|WGS:JAAVVJ|G4P62_T010167"; gbkey "CDS"; gene "ncam1"; locus_tag "G4P62_006254"; orig_transcript_id "gnl|WGS:JAAVVJ|G4P62_T010167"; partial "true"; product "transcript variant X1"; protein_id "KAF7218639.1"; exon_number "13";
CM025014.1	Genbank	CDS	33291056	33291183	.	-	2	gene_id "G4P62_006254"; transcript_id "gnl|WGS:JAAVVJ|G4P62_T010167"; gbkey "CDS"; gene "ncam1"; locus_tag "G4P62_006254"; orig_transcript_id "gnl|WGS:JAAVVJ|G4P62_T010167"; partial "true"; product "transcript variant X1"; protein_id "KAF7218639.1"; exon_number "14";
CM025014.1	Genbank	CDS	33290646	33290826	.	-	0	gene_id "G4P62_006254"; transcript_id "gnl|WGS:JAAVVJ|G4P62_T010167"; gbkey "CDS"; gene "ncam1"; locus_tag "G4P62_006254"; orig_transcript_id "gnl|WGS:JAAVVJ|G4P62_T010167"; partial "true"; product "transcript variant X1"; protein_id "KAF7218639.1"; exon_number "15";
CM025014.1	Genbank	CDS	33284964	33285162	.	-	2	gene_id "G4P62_006254"; transcript_id "gnl|WGS:JAAVVJ|G4P62_T010167"; gbkey "CDS"; gene "ncam1"; locus_tag "G4P62_006254"; orig_transcript_id "gnl|WGS:JAAVVJ|G4P62_T010167"; partial "true"; product "transcript variant X1"; protein_id "KAF7218639.1"; exon_number "16";
CM025014.1	Genbank	CDS	33284768	33284884	.	-	1	gene_id "G4P62_006254"; transcript_id "gnl|WGS:JAAVVJ|G4P62_T010167"; gbkey "CDS"; gene "ncam1"; locus_tag "G4P62_006254"; orig_transcript_id "gnl|WGS:JAAVVJ|G4P62_T010167"; partial "true"; product "transcript variant X1"; protein_id "KAF7218639.1"; exon_number "17";
CM025014.1	Genbank	CDS	33283090	33284067	.	-	1	gene_id "G4P62_006254"; transcript_id "gnl|WGS:JAAVVJ|G4P62_T010167"; gbkey "CDS"; gene "ncam1"; locus_tag "G4P62_006254"; orig_transcript_id "gnl|WGS:JAAVVJ|G4P62_T010167"; partial "true"; product "transcript variant X1"; protein_id "KAF7218639.1"; exon_number "18";
CM025014.1	Genbank	CDS	33279896	33280007	.	-	1	gene_id "G4P62_006254"; transcript_id "gnl|WGS:JAAVVJ|G4P62_T010167"; gbkey "CDS"; gene "ncam1"; locus_tag "G4P62_006254"; orig_transcript_id "gnl|WGS:JAAVVJ|G4P62_T010167"; partial "true"; product "transcript variant X1"; protein_id "KAF7218639.1"; exon_number "19";
CM025014.1	Genbank	start_codon	33338152	33338154	.	-	0	gene_id "G4P62_006254"; transcript_id "gnl|WGS:JAAVVJ|G4P62_T010167"; gbkey "CDS"; gene "ncam1"; locus_tag "G4P62_006254"; orig_transcript_id "gnl|WGS:JAAVVJ|G4P62_T010167"; partial "true"; product "transcript variant X1"; protein_id "KAF7218639.1"; exon_number "1";
CM025014.1	Genbank	stop_codon	33279893	33279895	.	-	0	gene_id "G4P62_006254"; transcript_id "gnl|WGS:JAAVVJ|G4P62_T010167"; gbkey "CDS"; gene "ncam1"; locus_tag "G4P62_006254"; orig_transcript_id "gnl|WGS:JAAVVJ|G4P62_T010167"; partial "true"; product "transcript variant X1"; protein_id "KAF7218639.1"; exon_number "19";
CM025014.1	Genbank	transcript	33289728	33338154	.	-	.	gene_id "G4P62_006254"; transcript_id "gnl|WGS:JAAVVJ|G4P62_T010175"; gbkey "mRNA"; gene "ncam1"; locus_tag "G4P62_006254"; note "transcript variant X9"; orig_protein_id "gnl|WGS:JAAVVJ|G4P62_P010175"; orig_transcript_id "gnl|WGS:JAAVVJ|G4P62_T010175"; partial "true"; product "neural cell adhesion molecule 1"; transcript_biotype "mRNA";
CM025014.1	Genbank	exon	33338079	33338154	.	-	.	gene_id "G4P62_006254"; transcript_id "gnl|WGS:JAAVVJ|G4P62_T010175"; gene "ncam1"; locus_tag "G4P62_006254"; note "transcript variant X9"; orig_protein_id "gnl|WGS:JAAVVJ|G4P62_P010175"; orig_transcript_id "gnl|WGS:JAAVVJ|G4P62_T010175"; partial "true"; product "neural cell adhesion molecule 1"; transcript_biotype "mRNA"; exon_number "1";
CM025014.1	Genbank	exon	33336777	33336986	.	-	.	gene_id "G4P62_006254"; transcript_id "gnl|WGS:JAAVVJ|G4P62_T010175"; gene "ncam1"; locus_tag "G4P62_006254"; note "transcript variant X9"; orig_protein_id "gnl|WGS:JAAVVJ|G4P62_P010175"; orig_transcript_id "gnl|WGS:JAAVVJ|G4P62_T010175"; partial "true"; product "neural cell adhesion molecule 1"; transcript_biotype "mRNA"; exon_number "2";
CM025014.1	Genbank	exon	33336079	33336222	.	-	.	gene_id "G4P62_006254"; transcript_id "gnl|WGS:JAAVVJ|G4P62_T010175"; gene "ncam1"; locus_tag "G4P62_006254"; note "transcript variant X9"; orig_protein_id "gnl|WGS:JAAVVJ|G4P62_P010175"; orig_transcript_id "gnl|WGS:JAAVVJ|G4P62_T010175"; partial "true"; product "neural cell adhesion molecule 1"; transcript_biotype "mRNA"; exon_number "3";
CM025014.1	Genbank	exon	33325728	33325865	.	-	.	gene_id "G4P62_006254"; transcript_id "gnl|WGS:JAAVVJ|G4P62_T010175"; gene "ncam1"; locus_tag "G4P62_006254"; note "transcript variant X9"; orig_protein_id "gnl|WGS:JAAVVJ|G4P62_P010175"; orig_transcript_id "gnl|WGS:JAAVVJ|G4P62_T010175"; partial "true"; product "neural cell adhesion molecule 1"; transcript_biotype "mRNA"; exon_number "4";
CM025014.1	Genbank	exon	33325213	33325330	.	-	.	gene_id "G4P62_006254"; transcript_id "gnl|WGS:JAAVVJ|G4P62_T010175"; gene "ncam1"; locus_tag "G4P62_006254"; note "transcript variant X9"; orig_protein_id "gnl|WGS:JAAVVJ|G4P62_P010175"; orig_transcript_id "gnl|WGS:JAAVVJ|G4P62_T010175"; partial "true"; product "neural cell adhesion molecule 1"; transcript_biotype "mRNA"; exon_number "5";
CM025014.1	Genbank	exon	33318817	33318977	.	-	.	gene_id "G4P62_006254"; transcript_id "gnl|WGS:JAAVVJ|G4P62_T010175"; gene "ncam1"; locus_tag "G4P62_006254"; note "transcript variant X9"; orig_protein_id "gnl|WGS:JAAVVJ|G4P62_P010175"; orig_transcript_id "gnl|WGS:JAAVVJ|G4P62_T010175"; partial "true"; product "neural cell adhesion molecule 1"; transcript_biotype "mRNA"; exon_number "6";
CM025014.1	Genbank	exon	33315565	33315704	.	-	.	gene_id "G4P62_006254"; transcript_id "gnl|WGS:JAAVVJ|G4P62_T010175"; gene "ncam1"; locus_tag "G4P62_006254"; note "transcript variant X9"; orig_protein_id "gnl|WGS:JAAVVJ|G4P62_P010175"; orig_transcript_id "gnl|WGS:JAAVVJ|G4P62_T010175"; partial "true"; product "neural cell adhesion molecule 1"; transcript_biotype "mRNA"; exon_number "7";
CM025014.1	Genbank	exon	33299531	33299681	.	-	.	gene_id "G4P62_006254"; transcript_id "gnl|WGS:JAAVVJ|G4P62_T010175"; gene "ncam1"; locus_tag "G4P62_006254"; note "transcript variant X9"; orig_protein_id "gnl|WGS:JAAVVJ|G4P62_P010175"; orig_transcript_id "gnl|WGS:JAAVVJ|G4P62_T010175"; partial "true"; product "neural cell adhesion molecule 1"; transcript_biotype "mRNA"; exon_number "8";
CM025014.1	Genbank	exon	33299262	33299449	.	-	.	gene_id "G4P62_006254"; transcript_id "gnl|WGS:JAAVVJ|G4P62_T010175"; gene "ncam1"; locus_tag "G4P62_006254"; note "transcript variant X9"; orig_protein_id "gnl|WGS:JAAVVJ|G4P62_P010175"; orig_transcript_id "gnl|WGS:JAAVVJ|G4P62_T010175"; partial "true"; product "neural cell adhesion molecule 1"; transcript_biotype "mRNA"; exon_number "9";
CM025014.1	Genbank	exon	33298884	33298980	.	-	.	gene_id "G4P62_006254"; transcript_id "gnl|WGS:JAAVVJ|G4P62_T010175"; gene "ncam1"; locus_tag "G4P62_006254"; note "transcript variant X9"; orig_protein_id "gnl|WGS:JAAVVJ|G4P62_P010175"; orig_transcript_id "gnl|WGS:JAAVVJ|G4P62_T010175"; partial "true"; product "neural cell adhesion molecule 1"; transcript_biotype "mRNA"; exon_number "10";
CM025014.1	Genbank	exon	33294532	33294702	.	-	.	gene_id "G4P62_006254"; transcript_id "gnl|WGS:JAAVVJ|G4P62_T010175"; gene "ncam1"; locus_tag "G4P62_006254"; note "transcript variant X9"; orig_protein_id "gnl|WGS:JAAVVJ|G4P62_P010175"; orig_transcript_id "gnl|WGS:JAAVVJ|G4P62_T010175"; partial "true"; product "neural cell adhesion molecule 1"; transcript_biotype "mRNA"; exon_number "11";
CM025014.1	Genbank	exon	33294008	33294136	.	-	.	gene_id "G4P62_006254"; transcript_id "gnl|WGS:JAAVVJ|G4P62_T010175"; gene "ncam1"; locus_tag "G4P62_006254"; note "transcript variant X9"; orig_protein_id "gnl|WGS:JAAVVJ|G4P62_P010175"; orig_transcript_id "gnl|WGS:JAAVVJ|G4P62_T010175"; partial "true"; product "neural cell adhesion molecule 1"; transcript_biotype "mRNA"; exon_number "12";
CM025014.1	Genbank	exon	33291056	33291180	.	-	.	gene_id "G4P62_006254"; transcript_id "gnl|WGS:JAAVVJ|G4P62_T010175"; gene "ncam1"; locus_tag "G4P62_006254"; note "transcript variant X9"; orig_protein_id "gnl|WGS:JAAVVJ|G4P62_P010175"; orig_transcript_id "gnl|WGS:JAAVVJ|G4P62_T010175"; partial "true"; product "neural cell adhesion molecule 1"; transcript_biotype "mRNA"; exon_number "13";
CM025014.1	Genbank	exon	33290646	33290826	.	-	.	gene_id "G4P62_006254"; transcript_id "gnl|WGS:JAAVVJ|G4P62_T010175"; gene "ncam1"; locus_tag "G4P62_006254"; note "transcript variant X9"; orig_protein_id "gnl|WGS:JAAVVJ|G4P62_P010175"; orig_transcript_id "gnl|WGS:JAAVVJ|G4P62_T010175"; partial "true"; product "neural cell adhesion molecule 1"; transcript_biotype "mRNA"; exon_number "14";
CM025014.1	Genbank	exon	33289728	33289807	.	-	.	gene_id "G4P62_006254"; transcript_id "gnl|WGS:JAAVVJ|G4P62_T010175"; gene "ncam1"; locus_tag "G4P62_006254"; note "transcript variant X9"; orig_protein_id "gnl|WGS:JAAVVJ|G4P62_P010175"; orig_transcript_id "gnl|WGS:JAAVVJ|G4P62_T010175"; partial "true"; product "neural cell adhesion molecule 1"; transcript_biotype "mRNA"; exon_number "15";
CM025014.1	Genbank	CDS	33338079	33338154	.	-	0	gene_id "G4P62_006254"; transcript_id "gnl|WGS:JAAVVJ|G4P62_T010175"; gbkey "CDS"; gene "ncam1"; locus_tag "G4P62_006254"; orig_transcript_id "gnl|WGS:JAAVVJ|G4P62_T010175"; partial "true"; product "transcript variant X9"; protein_id "KAF7218647.1"; exon_number "1";
CM025014.1	Genbank	CDS	33336777	33336986	.	-	2	gene_id "G4P62_006254"; transcript_id "gnl|WGS:JAAVVJ|G4P62_T010175"; gbkey "CDS"; gene "ncam1"; locus_tag "G4P62_006254"; orig_transcript_id "gnl|WGS:JAAVVJ|G4P62_T010175"; partial "true"; product "transcript variant X9"; protein_id "KAF7218647.1"; exon_number "2";
CM025014.1	Genbank	CDS	33336079	33336222	.	-	2	gene_id "G4P62_006254"; transcript_id "gnl|WGS:JAAVVJ|G4P62_T010175"; gbkey "CDS"; gene "ncam1"; locus_tag "G4P62_006254"; orig_transcript_id "gnl|WGS:JAAVVJ|G4P62_T010175"; partial "true"; product "transcript variant X9"; protein_id "KAF7218647.1"; exon_number "3";
CM025014.1	Genbank	CDS	33325728	33325865	.	-	2	gene_id "G4P62_006254"; transcript_id "gnl|WGS:JAAVVJ|G4P62_T010175"; gbkey "CDS"; gene "ncam1"; locus_tag "G4P62_006254"; orig_transcript_id "gnl|WGS:JAAVVJ|G4P62_T010175"; partial "true"; product "transcript variant X9"; protein_id "KAF7218647.1"; exon_number "4";
CM025014.1	Genbank	CDS	33325213	33325330	.	-	2	gene_id "G4P62_006254"; transcript_id "gnl|WGS:JAAVVJ|G4P62_T010175"; gbkey "CDS"; gene "ncam1"; locus_tag "G4P62_006254"; orig_transcript_id "gnl|WGS:JAAVVJ|G4P62_T010175"; partial "true"; product "transcript variant X9"; protein_id "KAF7218647.1"; exon_number "5";
CM025014.1	Genbank	CDS	33318817	33318977	.	-	1	gene_id "G4P62_006254"; transcript_id "gnl|WGS:JAAVVJ|G4P62_T010175"; gbkey "CDS"; gene "ncam1"; locus_tag "G4P62_006254"; orig_transcript_id "gnl|WGS:JAAVVJ|G4P62_T010175"; partial "true"; product "transcript variant X9"; protein_id "KAF7218647.1"; exon_number "6";
CM025014.1	Genbank	CDS	33315565	33315704	.	-	2	gene_id "G4P62_006254"; transcript_id "gnl|WGS:JAAVVJ|G4P62_T010175"; gbkey "CDS"; gene "ncam1"; locus_tag "G4P62_006254"; orig_transcript_id "gnl|WGS:JAAVVJ|G4P62_T010175"; partial "true"; product "transcript variant X9"; protein_id "KAF7218647.1"; exon_number "7";
CM025014.1	Genbank	CDS	33299531	33299681	.	-	0	gene_id "G4P62_006254"; transcript_id "gnl|WGS:JAAVVJ|G4P62_T010175"; gbkey "CDS"; gene "ncam1"; locus_tag "G4P62_006254"; orig_transcript_id "gnl|WGS:JAAVVJ|G4P62_T010175"; partial "true"; product "transcript variant X9"; protein_id "KAF7218647.1"; exon_number "8";
CM025014.1	Genbank	CDS	33299262	33299449	.	-	2	gene_id "G4P62_006254"; transcript_id "gnl|WGS:JAAVVJ|G4P62_T010175"; gbkey "CDS"; gene "ncam1"; locus_tag "G4P62_006254"; orig_transcript_id "gnl|WGS:JAAVVJ|G4P62_T010175"; partial "true"; product "transcript variant X9"; protein_id "KAF7218647.1"; exon_number "9";
CM025014.1	Genbank	CDS	33298884	33298980	.	-	0	gene_id "G4P62_006254"; transcript_id "gnl|WGS:JAAVVJ|G4P62_T010175"; gbkey "CDS"; gene "ncam1"; locus_tag "G4P62_006254"; orig_transcript_id "gnl|WGS:JAAVVJ|G4P62_T010175"; partial "true"; product "transcript variant X9"; protein_id "KAF7218647.1"; exon_number "10";
CM025014.1	Genbank	CDS	33294532	33294702	.	-	2	gene_id "G4P62_006254"; transcript_id "gnl|WGS:JAAVVJ|G4P62_T010175"; gbkey "CDS"; gene "ncam1"; locus_tag "G4P62_006254"; orig_transcript_id "gnl|WGS:JAAVVJ|G4P62_T010175"; partial "true"; product "transcript variant X9"; protein_id "KAF7218647.1"; exon_number "11";
CM025014.1	Genbank	CDS	33294008	33294136	.	-	2	gene_id "G4P62_006254"; transcript_id "gnl|WGS:JAAVVJ|G4P62_T010175"; gbkey "CDS"; gene "ncam1"; locus_tag "G4P62_006254"; orig_transcript_id "gnl|WGS:JAAVVJ|G4P62_T010175"; partial "true"; product "transcript variant X9"; protein_id "KAF7218647.1"; exon_number "12";
CM025014.1	Genbank	CDS	33291056	33291180	.	-	2	gene_id "G4P62_006254"; transcript_id "gnl|WGS:JAAVVJ|G4P62_T010175"; gbkey "CDS"; gene "ncam1"; locus_tag "G4P62_006254"; orig_transcript_id "gnl|WGS:JAAVVJ|G4P62_T010175"; partial "true"; product "transcript variant X9"; protein_id "KAF7218647.1"; exon_number "13";
CM025014.1	Genbank	CDS	33290646	33290826	.	-	0	gene_id "G4P62_006254"; transcript_id "gnl|WGS:JAAVVJ|G4P62_T010175"; gbkey "CDS"; gene "ncam1"; locus_tag "G4P62_006254"; orig_transcript_id "gnl|WGS:JAAVVJ|G4P62_T010175"; partial "true"; product "transcript variant X9"; protein_id "KAF7218647.1"; exon_number "14";
CM025014.1	Genbank	CDS	33289731	33289807	.	-	2	gene_id "G4P62_006254"; transcript_id "gnl|WGS:JAAVVJ|G4P62_T010175"; gbkey "CDS"; gene "ncam1"; locus_tag "G4P62_006254"; orig_transcript_id "gnl|WGS:JAAVVJ|G4P62_T010175"; partial "true"; product "transcript variant X9"; protein_id "KAF7218647.1"; exon_number "15";
CM025014.1	Genbank	start_codon	33338152	33338154	.	-	0	gene_id "G4P62_006254"; transcript_id "gnl|WGS:JAAVVJ|G4P62_T010175"; gbkey "CDS"; gene "ncam1"; locus_tag "G4P62_006254"; orig_transcript_id "gnl|WGS:JAAVVJ|G4P62_T010175"; partial "true"; product "transcript variant X9"; protein_id "KAF7218647.1"; exon_number "1";
CM025014.1	Genbank	stop_codon	33289728	33289730	.	-	0	gene_id "G4P62_006254"; transcript_id "gnl|WGS:JAAVVJ|G4P62_T010175"; gbkey "CDS"; gene "ncam1"; locus_tag "G4P62_006254"; orig_transcript_id "gnl|WGS:JAAVVJ|G4P62_T010175"; partial "true"; product "transcript variant X9"; protein_id "KAF7218647.1"; exon_number "15";
CM025014.1	Genbank	transcript	33289728	33338154	.	-	.	gene_id "G4P62_006254"; transcript_id "gnl|WGS:JAAVVJ|G4P62_T010173"; gbkey "mRNA"; gene "ncam1"; locus_tag "G4P62_006254"; note "transcript variant X8"; orig_protein_id "gnl|WGS:JAAVVJ|G4P62_P010173"; orig_transcript_id "gnl|WGS:JAAVVJ|G4P62_T010173"; partial "true"; product "neural cell adhesion molecule 1"; transcript_biotype "mRNA";
CM025014.1	Genbank	exon	33338079	33338154	.	-	.	gene_id "G4P62_006254"; transcript_id "gnl|WGS:JAAVVJ|G4P62_T010173"; gene "ncam1"; locus_tag "G4P62_006254"; note "transcript variant X8"; orig_protein_id "gnl|WGS:JAAVVJ|G4P62_P010173"; orig_transcript_id "gnl|WGS:JAAVVJ|G4P62_T010173"; partial "true"; product "neural cell adhesion molecule 1"; transcript_biotype "mRNA"; exon_number "1";
CM025014.1	Genbank	exon	33336777	33336986	.	-	.	gene_id "G4P62_006254"; transcript_id "gnl|WGS:JAAVVJ|G4P62_T010173"; gene "ncam1"; locus_tag "G4P62_006254"; note "transcript variant X8"; orig_protein_id "gnl|WGS:JAAVVJ|G4P62_P010173"; orig_transcript_id "gnl|WGS:JAAVVJ|G4P62_T010173"; partial "true"; product "neural cell adhesion molecule 1"; transcript_biotype "mRNA"; exon_number "2";
CM025014.1	Genbank	exon	33336079	33336222	.	-	.	gene_id "G4P62_006254"; transcript_id "gnl|WGS:JAAVVJ|G4P62_T010173"; gene "ncam1"; locus_tag "G4P62_006254"; note "transcript variant X8"; orig_protein_id "gnl|WGS:JAAVVJ|G4P62_P010173"; orig_transcript_id "gnl|WGS:JAAVVJ|G4P62_T010173"; partial "true"; product "neural cell adhesion molecule 1"; transcript_biotype "mRNA"; exon_number "3";
CM025014.1	Genbank	exon	33325728	33325865	.	-	.	gene_id "G4P62_006254"; transcript_id "gnl|WGS:JAAVVJ|G4P62_T010173"; gene "ncam1"; locus_tag "G4P62_006254"; note "transcript variant X8"; orig_protein_id "gnl|WGS:JAAVVJ|G4P62_P010173"; orig_transcript_id "gnl|WGS:JAAVVJ|G4P62_T010173"; partial "true"; product "neural cell adhesion molecule 1"; transcript_biotype "mRNA"; exon_number "4";
CM025014.1	Genbank	exon	33325213	33325330	.	-	.	gene_id "G4P62_006254"; transcript_id "gnl|WGS:JAAVVJ|G4P62_T010173"; gene "ncam1"; locus_tag "G4P62_006254"; note "transcript variant X8"; orig_protein_id "gnl|WGS:JAAVVJ|G4P62_P010173"; orig_transcript_id "gnl|WGS:JAAVVJ|G4P62_T010173"; partial "true"; product "neural cell adhesion molecule 1"; transcript_biotype "mRNA"; exon_number "5";
CM025014.1	Genbank	exon	33318817	33318977	.	-	.	gene_id "G4P62_006254"; transcript_id "gnl|WGS:JAAVVJ|G4P62_T010173"; gene "ncam1"; locus_tag "G4P62_006254"; note "transcript variant X8"; orig_protein_id "gnl|WGS:JAAVVJ|G4P62_P010173"; orig_transcript_id "gnl|WGS:JAAVVJ|G4P62_T010173"; partial "true"; product "neural cell adhesion molecule 1"; transcript_biotype "mRNA"; exon_number "6";
CM025014.1	Genbank	exon	33315565	33315704	.	-	.	gene_id "G4P62_006254"; transcript_id "gnl|WGS:JAAVVJ|G4P62_T010173"; gene "ncam1"; locus_tag "G4P62_006254"; note "transcript variant X8"; orig_protein_id "gnl|WGS:JAAVVJ|G4P62_P010173"; orig_transcript_id "gnl|WGS:JAAVVJ|G4P62_T010173"; partial "true"; product "neural cell adhesion molecule 1"; transcript_biotype "mRNA"; exon_number "7";
CM025014.1	Genbank	exon	33308323	33308352	.	-	.	gene_id "G4P62_006254"; transcript_id "gnl|WGS:JAAVVJ|G4P62_T010173"; gene "ncam1"; locus_tag "G4P62_006254"; note "transcript variant X8"; orig_protein_id "gnl|WGS:JAAVVJ|G4P62_P010173"; orig_transcript_id "gnl|WGS:JAAVVJ|G4P62_T010173"; partial "true"; product "neural cell adhesion molecule 1"; transcript_biotype "mRNA"; exon_number "8";
CM025014.1	Genbank	exon	33299531	33299681	.	-	.	gene_id "G4P62_006254"; transcript_id "gnl|WGS:JAAVVJ|G4P62_T010173"; gene "ncam1"; locus_tag "G4P62_006254"; note "transcript variant X8"; orig_protein_id "gnl|WGS:JAAVVJ|G4P62_P010173"; orig_transcript_id "gnl|WGS:JAAVVJ|G4P62_T010173"; partial "true"; product "neural cell adhesion molecule 1"; transcript_biotype "mRNA"; exon_number "9";
CM025014.1	Genbank	exon	33299262	33299449	.	-	.	gene_id "G4P62_006254"; transcript_id "gnl|WGS:JAAVVJ|G4P62_T010173"; gene "ncam1"; locus_tag "G4P62_006254"; note "transcript variant X8"; orig_protein_id "gnl|WGS:JAAVVJ|G4P62_P010173"; orig_transcript_id "gnl|WGS:JAAVVJ|G4P62_T010173"; partial "true"; product "neural cell adhesion molecule 1"; transcript_biotype "mRNA"; exon_number "10";
CM025014.1	Genbank	exon	33298884	33298980	.	-	.	gene_id "G4P62_006254"; transcript_id "gnl|WGS:JAAVVJ|G4P62_T010173"; gene "ncam1"; locus_tag "G4P62_006254"; note "transcript variant X8"; orig_protein_id "gnl|WGS:JAAVVJ|G4P62_P010173"; orig_transcript_id "gnl|WGS:JAAVVJ|G4P62_T010173"; partial "true"; product "neural cell adhesion molecule 1"; transcript_biotype "mRNA"; exon_number "11";
CM025014.1	Genbank	exon	33294532	33294702	.	-	.	gene_id "G4P62_006254"; transcript_id "gnl|WGS:JAAVVJ|G4P62_T010173"; gene "ncam1"; locus_tag "G4P62_006254"; note "transcript variant X8"; orig_protein_id "gnl|WGS:JAAVVJ|G4P62_P010173"; orig_transcript_id "gnl|WGS:JAAVVJ|G4P62_T010173"; partial "true"; product "neural cell adhesion molecule 1"; transcript_biotype "mRNA"; exon_number "12";
CM025014.1	Genbank	exon	33294008	33294136	.	-	.	gene_id "G4P62_006254"; transcript_id "gnl|WGS:JAAVVJ|G4P62_T010173"; gene "ncam1"; locus_tag "G4P62_006254"; note "transcript variant X8"; orig_protein_id "gnl|WGS:JAAVVJ|G4P62_P010173"; orig_transcript_id "gnl|WGS:JAAVVJ|G4P62_T010173"; partial "true"; product "neural cell adhesion molecule 1"; transcript_biotype "mRNA"; exon_number "13";
CM025014.1	Genbank	exon	33291056	33291183	.	-	.	gene_id "G4P62_006254"; transcript_id "gnl|WGS:JAAVVJ|G4P62_T010173"; gene "ncam1"; locus_tag "G4P62_006254"; note "transcript variant X8"; orig_protein_id "gnl|WGS:JAAVVJ|G4P62_P010173"; orig_transcript_id "gnl|WGS:JAAVVJ|G4P62_T010173"; partial "true"; product "neural cell adhesion molecule 1"; transcript_biotype "mRNA"; exon_number "14";
CM025014.1	Genbank	exon	33290646	33290826	.	-	.	gene_id "G4P62_006254"; transcript_id "gnl|WGS:JAAVVJ|G4P62_T010173"; gene "ncam1"; locus_tag "G4P62_006254"; note "transcript variant X8"; orig_protein_id "gnl|WGS:JAAVVJ|G4P62_P010173"; orig_transcript_id "gnl|WGS:JAAVVJ|G4P62_T010173"; partial "true"; product "neural cell adhesion molecule 1"; transcript_biotype "mRNA"; exon_number "15";
CM025014.1	Genbank	exon	33289728	33289807	.	-	.	gene_id "G4P62_006254"; transcript_id "gnl|WGS:JAAVVJ|G4P62_T010173"; gene "ncam1"; locus_tag "G4P62_006254"; note "transcript variant X8"; orig_protein_id "gnl|WGS:JAAVVJ|G4P62_P010173"; orig_transcript_id "gnl|WGS:JAAVVJ|G4P62_T010173"; partial "true"; product "neural cell adhesion molecule 1"; transcript_biotype "mRNA"; exon_number "16";
CM025014.1	Genbank	CDS	33338079	33338154	.	-	0	gene_id "G4P62_006254"; transcript_id "gnl|WGS:JAAVVJ|G4P62_T010173"; gbkey "CDS"; gene "ncam1"; locus_tag "G4P62_006254"; orig_transcript_id "gnl|WGS:JAAVVJ|G4P62_T010173"; partial "true"; product "transcript variant X8"; protein_id "KAF7218645.1"; exon_number "1";
CM025014.1	Genbank	CDS	33336777	33336986	.	-	2	gene_id "G4P62_006254"; transcript_id "gnl|WGS:JAAVVJ|G4P62_T010173"; gbkey "CDS"; gene "ncam1"; locus_tag "G4P62_006254"; orig_transcript_id "gnl|WGS:JAAVVJ|G4P62_T010173"; partial "true"; product "transcript variant X8"; protein_id "KAF7218645.1"; exon_number "2";
CM025014.1	Genbank	CDS	33336079	33336222	.	-	2	gene_id "G4P62_006254"; transcript_id "gnl|WGS:JAAVVJ|G4P62_T010173"; gbkey "CDS"; gene "ncam1"; locus_tag "G4P62_006254"; orig_transcript_id "gnl|WGS:JAAVVJ|G4P62_T010173"; partial "true"; product "transcript variant X8"; protein_id "KAF7218645.1"; exon_number "3";
CM025014.1	Genbank	CDS	33325728	33325865	.	-	2	gene_id "G4P62_006254"; transcript_id "gnl|WGS:JAAVVJ|G4P62_T010173"; gbkey "CDS"; gene "ncam1"; locus_tag "G4P62_006254"; orig_transcript_id "gnl|WGS:JAAVVJ|G4P62_T010173"; partial "true"; product "transcript variant X8"; protein_id "KAF7218645.1"; exon_number "4";
CM025014.1	Genbank	CDS	33325213	33325330	.	-	2	gene_id "G4P62_006254"; transcript_id "gnl|WGS:JAAVVJ|G4P62_T010173"; gbkey "CDS"; gene "ncam1"; locus_tag "G4P62_006254"; orig_transcript_id "gnl|WGS:JAAVVJ|G4P62_T010173"; partial "true"; product "transcript variant X8"; protein_id "KAF7218645.1"; exon_number "5";
CM025014.1	Genbank	CDS	33318817	33318977	.	-	1	gene_id "G4P62_006254"; transcript_id "gnl|WGS:JAAVVJ|G4P62_T010173"; gbkey "CDS"; gene "ncam1"; locus_tag "G4P62_006254"; orig_transcript_id "gnl|WGS:JAAVVJ|G4P62_T010173"; partial "true"; product "transcript variant X8"; protein_id "KAF7218645.1"; exon_number "6";
CM025014.1	Genbank	CDS	33315565	33315704	.	-	2	gene_id "G4P62_006254"; transcript_id "gnl|WGS:JAAVVJ|G4P62_T010173"; gbkey "CDS"; gene "ncam1"; locus_tag "G4P62_006254"; orig_transcript_id "gnl|WGS:JAAVVJ|G4P62_T010173"; partial "true"; product "transcript variant X8"; protein_id "KAF7218645.1"; exon_number "7";
CM025014.1	Genbank	CDS	33308323	33308352	.	-	0	gene_id "G4P62_006254"; transcript_id "gnl|WGS:JAAVVJ|G4P62_T010173"; gbkey "CDS"; gene "ncam1"; locus_tag "G4P62_006254"; orig_transcript_id "gnl|WGS:JAAVVJ|G4P62_T010173"; partial "true"; product "transcript variant X8"; protein_id "KAF7218645.1"; exon_number "8";
CM025014.1	Genbank	CDS	33299531	33299681	.	-	0	gene_id "G4P62_006254"; transcript_id "gnl|WGS:JAAVVJ|G4P62_T010173"; gbkey "CDS"; gene "ncam1"; locus_tag "G4P62_006254"; orig_transcript_id "gnl|WGS:JAAVVJ|G4P62_T010173"; partial "true"; product "transcript variant X8"; protein_id "KAF7218645.1"; exon_number "9";
CM025014.1	Genbank	CDS	33299262	33299449	.	-	2	gene_id "G4P62_006254"; transcript_id "gnl|WGS:JAAVVJ|G4P62_T010173"; gbkey "CDS"; gene "ncam1"; locus_tag "G4P62_006254"; orig_transcript_id "gnl|WGS:JAAVVJ|G4P62_T010173"; partial "true"; product "transcript variant X8"; protein_id "KAF7218645.1"; exon_number "10";
CM025014.1	Genbank	CDS	33298884	33298980	.	-	0	gene_id "G4P62_006254"; transcript_id "gnl|WGS:JAAVVJ|G4P62_T010173"; gbkey "CDS"; gene "ncam1"; locus_tag "G4P62_006254"; orig_transcript_id "gnl|WGS:JAAVVJ|G4P62_T010173"; partial "true"; product "transcript variant X8"; protein_id "KAF7218645.1"; exon_number "11";
CM025014.1	Genbank	CDS	33294532	33294702	.	-	2	gene_id "G4P62_006254"; transcript_id "gnl|WGS:JAAVVJ|G4P62_T010173"; gbkey "CDS"; gene "ncam1"; locus_tag "G4P62_006254"; orig_transcript_id "gnl|WGS:JAAVVJ|G4P62_T010173"; partial "true"; product "transcript variant X8"; protein_id "KAF7218645.1"; exon_number "12";
CM025014.1	Genbank	CDS	33294008	33294136	.	-	2	gene_id "G4P62_006254"; transcript_id "gnl|WGS:JAAVVJ|G4P62_T010173"; gbkey "CDS"; gene "ncam1"; locus_tag "G4P62_006254"; orig_transcript_id "gnl|WGS:JAAVVJ|G4P62_T010173"; partial "true"; product "transcript variant X8"; protein_id "KAF7218645.1"; exon_number "13";
CM025014.1	Genbank	CDS	33291056	33291183	.	-	2	gene_id "G4P62_006254"; transcript_id "gnl|WGS:JAAVVJ|G4P62_T010173"; gbkey "CDS"; gene "ncam1"; locus_tag "G4P62_006254"; orig_transcript_id "gnl|WGS:JAAVVJ|G4P62_T010173"; partial "true"; product "transcript variant X8"; protein_id "KAF7218645.1"; exon_number "14";
CM025014.1	Genbank	CDS	33290646	33290826	.	-	0	gene_id "G4P62_006254"; transcript_id "gnl|WGS:JAAVVJ|G4P62_T010173"; gbkey "CDS"; gene "ncam1"; locus_tag "G4P62_006254"; orig_transcript_id "gnl|WGS:JAAVVJ|G4P62_T010173"; partial "true"; product "transcript variant X8"; protein_id "KAF7218645.1"; exon_number "15";
CM025014.1	Genbank	CDS	33289731	33289807	.	-	2	gene_id "G4P62_006254"; transcript_id "gnl|WGS:JAAVVJ|G4P62_T010173"; gbkey "CDS"; gene "ncam1"; locus_tag "G4P62_006254"; orig_transcript_id "gnl|WGS:JAAVVJ|G4P62_T010173"; partial "true"; product "transcript variant X8"; protein_id "KAF7218645.1"; exon_number "16";
CM025014.1	Genbank	start_codon	33338152	33338154	.	-	0	gene_id "G4P62_006254"; transcript_id "gnl|WGS:JAAVVJ|G4P62_T010173"; gbkey "CDS"; gene "ncam1"; locus_tag "G4P62_006254"; orig_transcript_id "gnl|WGS:JAAVVJ|G4P62_T010173"; partial "true"; product "transcript variant X8"; protein_id "KAF7218645.1"; exon_number "1";
CM025014.1	Genbank	stop_codon	33289728	33289730	.	-	0	gene_id "G4P62_006254"; transcript_id "gnl|WGS:JAAVVJ|G4P62_T010173"; gbkey "CDS"; gene "ncam1"; locus_tag "G4P62_006254"; orig_transcript_id "gnl|WGS:JAAVVJ|G4P62_T010173"; partial "true"; product "transcript variant X8"; protein_id "KAF7218645.1"; exon_number "16";
CM025014.1	Genbank	gene	33484783	33749803	.	+	.	gene_id "G4P62_006253"; transcript_id ""; description "cell adhesion molecule 1-like"; gbkey "Gene"; gene_biotype "protein_coding"; locus_tag "G4P62_006253"; note "LOC107380102";
CM025014.1	Genbank	transcript	33484783	33749803	.	+	.	gene_id "G4P62_006253"; transcript_id "gnl|WGS:JAAVVJ|G4P62_T010166"; gbkey "mRNA"; locus_tag "G4P62_006253"; orig_protein_id "gnl|WGS:JAAVVJ|G4P62_P010166"; orig_transcript_id "gnl|WGS:JAAVVJ|G4P62_T010166"; product "cell adhesion molecule 1-like"; transcript_biotype "mRNA";
CM025014.1	Genbank	exon	33484783	33484906	.	+	.	gene_id "G4P62_006253"; transcript_id "gnl|WGS:JAAVVJ|G4P62_T010166"; locus_tag "G4P62_006253"; orig_protein_id "gnl|WGS:JAAVVJ|G4P62_P010166"; orig_transcript_id "gnl|WGS:JAAVVJ|G4P62_T010166"; product "cell adhesion molecule 1-like"; transcript_biotype "mRNA"; exon_number "1";
CM025014.1	Genbank	exon	33674929	33675096	.	+	.	gene_id "G4P62_006253"; transcript_id "gnl|WGS:JAAVVJ|G4P62_T010166"; locus_tag "G4P62_006253"; orig_protein_id "gnl|WGS:JAAVVJ|G4P62_P010166"; orig_transcript_id "gnl|WGS:JAAVVJ|G4P62_T010166"; product "cell adhesion molecule 1-like"; transcript_biotype "mRNA"; exon_number "2";
CM025014.1	Genbank	exon	33685283	33685435	.	+	.	gene_id "G4P62_006253"; transcript_id "gnl|WGS:JAAVVJ|G4P62_T010166"; locus_tag "G4P62_006253"; orig_protein_id "gnl|WGS:JAAVVJ|G4P62_P010166"; orig_transcript_id "gnl|WGS:JAAVVJ|G4P62_T010166"; product "cell adhesion molecule 1-like"; transcript_biotype "mRNA"; exon_number "3";
CM025014.1	Genbank	exon	33692816	33692953	.	+	.	gene_id "G4P62_006253"; transcript_id "gnl|WGS:JAAVVJ|G4P62_T010166"; locus_tag "G4P62_006253"; orig_protein_id "gnl|WGS:JAAVVJ|G4P62_P010166"; orig_transcript_id "gnl|WGS:JAAVVJ|G4P62_T010166"; product "cell adhesion molecule 1-like"; transcript_biotype "mRNA"; exon_number "4";
CM025014.1	Genbank	exon	33697826	33697984	.	+	.	gene_id "G4P62_006253"; transcript_id "gnl|WGS:JAAVVJ|G4P62_T010166"; locus_tag "G4P62_006253"; orig_protein_id "gnl|WGS:JAAVVJ|G4P62_P010166"; orig_transcript_id "gnl|WGS:JAAVVJ|G4P62_T010166"; product "cell adhesion molecule 1-like"; transcript_biotype "mRNA"; exon_number "5";
CM025014.1	Genbank	exon	33703121	33703217	.	+	.	gene_id "G4P62_006253"; transcript_id "gnl|WGS:JAAVVJ|G4P62_T010166"; locus_tag "G4P62_006253"; orig_protein_id "gnl|WGS:JAAVVJ|G4P62_P010166"; orig_transcript_id "gnl|WGS:JAAVVJ|G4P62_T010166"; product "cell adhesion molecule 1-like"; transcript_biotype "mRNA"; exon_number "6";
CM025014.1	Genbank	exon	33703460	33703632	.	+	.	gene_id "G4P62_006253"; transcript_id "gnl|WGS:JAAVVJ|G4P62_T010166"; locus_tag "G4P62_006253"; orig_protein_id "gnl|WGS:JAAVVJ|G4P62_P010166"; orig_transcript_id "gnl|WGS:JAAVVJ|G4P62_T010166"; product "cell adhesion molecule 1-like"; transcript_biotype "mRNA"; exon_number "7";
CM025014.1	Genbank	exon	33723075	33723125	.	+	.	gene_id "G4P62_006253"; transcript_id "gnl|WGS:JAAVVJ|G4P62_T010166"; locus_tag "G4P62_006253"; orig_protein_id "gnl|WGS:JAAVVJ|G4P62_P010166"; orig_transcript_id "gnl|WGS:JAAVVJ|G4P62_T010166"; product "cell adhesion molecule 1-like"; transcript_biotype "mRNA"; exon_number "8";
CM025014.1	Genbank	exon	33748388	33748516	.	+	.	gene_id "G4P62_006253"; transcript_id "gnl|WGS:JAAVVJ|G4P62_T010166"; locus_tag "G4P62_006253"; orig_protein_id "gnl|WGS:JAAVVJ|G4P62_P010166"; orig_transcript_id "gnl|WGS:JAAVVJ|G4P62_T010166"; product "cell adhesion molecule 1-like"; transcript_biotype "mRNA"; exon_number "9";
CM025014.1	Genbank	exon	33748655	33749803	.	+	.	gene_id "G4P62_006253"; transcript_id "gnl|WGS:JAAVVJ|G4P62_T010166"; locus_tag "G4P62_006253"; orig_protein_id "gnl|WGS:JAAVVJ|G4P62_P010166"; orig_transcript_id "gnl|WGS:JAAVVJ|G4P62_T010166"; product "cell adhesion molecule 1-like"; transcript_biotype "mRNA"; exon_number "10";
CM025014.1	Genbank	CDS	33484831	33484906	.	+	0	gene_id "G4P62_006253"; transcript_id "gnl|WGS:JAAVVJ|G4P62_T010166"; gbkey "CDS"; locus_tag "G4P62_006253"; orig_transcript_id "gnl|WGS:JAAVVJ|G4P62_T010166"; product "cell adhesion molecule 1-like"; protein_id "KAF7218638.1"; exon_number "1";
CM025014.1	Genbank	CDS	33674929	33675096	.	+	2	gene_id "G4P62_006253"; transcript_id "gnl|WGS:JAAVVJ|G4P62_T010166"; gbkey "CDS"; locus_tag "G4P62_006253"; orig_transcript_id "gnl|WGS:JAAVVJ|G4P62_T010166"; product "cell adhesion molecule 1-like"; protein_id "KAF7218638.1"; exon_number "2";
CM025014.1	Genbank	CDS	33685283	33685435	.	+	2	gene_id "G4P62_006253"; transcript_id "gnl|WGS:JAAVVJ|G4P62_T010166"; gbkey "CDS"; locus_tag "G4P62_006253"; orig_transcript_id "gnl|WGS:JAAVVJ|G4P62_T010166"; product "cell adhesion molecule 1-like"; protein_id "KAF7218638.1"; exon_number "3";
CM025014.1	Genbank	CDS	33692816	33692953	.	+	2	gene_id "G4P62_006253"; transcript_id "gnl|WGS:JAAVVJ|G4P62_T010166"; gbkey "CDS"; locus_tag "G4P62_006253"; orig_transcript_id "gnl|WGS:JAAVVJ|G4P62_T010166"; product "cell adhesion molecule 1-like"; protein_id "KAF7218638.1"; exon_number "4";
CM025014.1	Genbank	CDS	33697826	33697984	.	+	2	gene_id "G4P62_006253"; transcript_id "gnl|WGS:JAAVVJ|G4P62_T010166"; gbkey "CDS"; locus_tag "G4P62_006253"; orig_transcript_id "gnl|WGS:JAAVVJ|G4P62_T010166"; product "cell adhesion molecule 1-like"; protein_id "KAF7218638.1"; exon_number "5";
CM025014.1	Genbank	CDS	33703121	33703217	.	+	2	gene_id "G4P62_006253"; transcript_id "gnl|WGS:JAAVVJ|G4P62_T010166"; gbkey "CDS"; locus_tag "G4P62_006253"; orig_transcript_id "gnl|WGS:JAAVVJ|G4P62_T010166"; product "cell adhesion molecule 1-like"; protein_id "KAF7218638.1"; exon_number "6";
CM025014.1	Genbank	CDS	33703460	33703632	.	+	1	gene_id "G4P62_006253"; transcript_id "gnl|WGS:JAAVVJ|G4P62_T010166"; gbkey "CDS"; locus_tag "G4P62_006253"; orig_transcript_id "gnl|WGS:JAAVVJ|G4P62_T010166"; product "cell adhesion molecule 1-like"; protein_id "KAF7218638.1"; exon_number "7";
CM025014.1	Genbank	CDS	33723075	33723125	.	+	2	gene_id "G4P62_006253"; transcript_id "gnl|WGS:JAAVVJ|G4P62_T010166"; gbkey "CDS"; locus_tag "G4P62_006253"; orig_transcript_id "gnl|WGS:JAAVVJ|G4P62_T010166"; product "cell adhesion molecule 1-like"; protein_id "KAF7218638.1"; exon_number "8";
CM025014.1	Genbank	CDS	33748388	33748516	.	+	2	gene_id "G4P62_006253"; transcript_id "gnl|WGS:JAAVVJ|G4P62_T010166"; gbkey "CDS"; locus_tag "G4P62_006253"; orig_transcript_id "gnl|WGS:JAAVVJ|G4P62_T010166"; product "cell adhesion molecule 1-like"; protein_id "KAF7218638.1"; exon_number "9";
CM025014.1	Genbank	CDS	33748655	33748770	.	+	2	gene_id "G4P62_006253"; transcript_id "gnl|WGS:JAAVVJ|G4P62_T010166"; gbkey "CDS"; locus_tag "G4P62_006253"; orig_transcript_id "gnl|WGS:JAAVVJ|G4P62_T010166"; product "cell adhesion molecule 1-like"; protein_id "KAF7218638.1"; exon_number "10";
CM025014.1	Genbank	start_codon	33484831	33484833	.	+	0	gene_id "G4P62_006253"; transcript_id "gnl|WGS:JAAVVJ|G4P62_T010166"; gbkey "CDS"; locus_tag "G4P62_006253"; orig_transcript_id "gnl|WGS:JAAVVJ|G4P62_T010166"; product "cell adhesion molecule 1-like"; protein_id "KAF7218638.1"; exon_number "1";
CM025014.1	Genbank	stop_codon	33748771	33748773	.	+	0	gene_id "G4P62_006253"; transcript_id "gnl|WGS:JAAVVJ|G4P62_T010166"; gbkey "CDS"; locus_tag "G4P62_006253"; orig_transcript_id "gnl|WGS:JAAVVJ|G4P62_T010166"; product "cell adhesion molecule 1-like"; protein_id "KAF7218638.1"; exon_number "10";
CM025014.1	Genbank	gene	33797012	33816681	.	-	.	gene_id "G4P62_006251"; transcript_id ""; description "rho GTPase-activating protein 32-like isoform"; gbkey "Gene"; gene_biotype "protein_coding"; locus_tag "G4P62_006251"; note "LOC107380099"; partial "true";
CM025014.1	Genbank	transcript	33797012	33815443	.	-	.	gene_id "G4P62_006251"; transcript_id "gnl|WGS:JAAVVJ|G4P62_T010164"; gbkey "mRNA"; locus_tag "G4P62_006251"; note "transcript variant X1"; orig_protein_id "gnl|WGS:JAAVVJ|G4P62_P010164"; orig_transcript_id "gnl|WGS:JAAVVJ|G4P62_T010164"; partial "true"; product "rho GTPase-activating protein 32-like"; transcript_biotype "mRNA";
CM025014.1	Genbank	exon	33815349	33815443	.	-	.	gene_id "G4P62_006251"; transcript_id "gnl|WGS:JAAVVJ|G4P62_T010164"; locus_tag "G4P62_006251"; note "transcript variant X1"; orig_protein_id "gnl|WGS:JAAVVJ|G4P62_P010164"; orig_transcript_id "gnl|WGS:JAAVVJ|G4P62_T010164"; partial "true"; product "rho GTPase-activating protein 32-like"; transcript_biotype "mRNA"; exon_number "1";
CM025014.1	Genbank	exon	33815067	33815151	.	-	.	gene_id "G4P62_006251"; transcript_id "gnl|WGS:JAAVVJ|G4P62_T010164"; locus_tag "G4P62_006251"; note "transcript variant X1"; orig_protein_id "gnl|WGS:JAAVVJ|G4P62_P010164"; orig_transcript_id "gnl|WGS:JAAVVJ|G4P62_T010164"; partial "true"; product "rho GTPase-activating protein 32-like"; transcript_biotype "mRNA"; exon_number "2";
CM025014.1	Genbank	exon	33809275	33809361	.	-	.	gene_id "G4P62_006251"; transcript_id "gnl|WGS:JAAVVJ|G4P62_T010164"; locus_tag "G4P62_006251"; note "transcript variant X1"; orig_protein_id "gnl|WGS:JAAVVJ|G4P62_P010164"; orig_transcript_id "gnl|WGS:JAAVVJ|G4P62_T010164"; partial "true"; product "rho GTPase-activating protein 32-like"; transcript_biotype "mRNA"; exon_number "3";
CM025014.1	Genbank	exon	33808560	33808697	.	-	.	gene_id "G4P62_006251"; transcript_id "gnl|WGS:JAAVVJ|G4P62_T010164"; locus_tag "G4P62_006251"; note "transcript variant X1"; orig_protein_id "gnl|WGS:JAAVVJ|G4P62_P010164"; orig_transcript_id "gnl|WGS:JAAVVJ|G4P62_T010164"; partial "true"; product "rho GTPase-activating protein 32-like"; transcript_biotype "mRNA"; exon_number "4";
CM025014.1	Genbank	exon	33808366	33808458	.	-	.	gene_id "G4P62_006251"; transcript_id "gnl|WGS:JAAVVJ|G4P62_T010164"; locus_tag "G4P62_006251"; note "transcript variant X1"; orig_protein_id "gnl|WGS:JAAVVJ|G4P62_P010164"; orig_transcript_id "gnl|WGS:JAAVVJ|G4P62_T010164"; partial "true"; product "rho GTPase-activating protein 32-like"; transcript_biotype "mRNA"; exon_number "5";
CM025014.1	Genbank	exon	33808151	33808273	.	-	.	gene_id "G4P62_006251"; transcript_id "gnl|WGS:JAAVVJ|G4P62_T010164"; locus_tag "G4P62_006251"; note "transcript variant X1"; orig_protein_id "gnl|WGS:JAAVVJ|G4P62_P010164"; orig_transcript_id "gnl|WGS:JAAVVJ|G4P62_T010164"; partial "true"; product "rho GTPase-activating protein 32-like"; transcript_biotype "mRNA"; exon_number "6";
CM025014.1	Genbank	exon	33807961	33808038	.	-	.	gene_id "G4P62_006251"; transcript_id "gnl|WGS:JAAVVJ|G4P62_T010164"; locus_tag "G4P62_006251"; note "transcript variant X1"; orig_protein_id "gnl|WGS:JAAVVJ|G4P62_P010164"; orig_transcript_id "gnl|WGS:JAAVVJ|G4P62_T010164"; partial "true"; product "rho GTPase-activating protein 32-like"; transcript_biotype "mRNA"; exon_number "7";
CM025014.1	Genbank	exon	33807690	33807771	.	-	.	gene_id "G4P62_006251"; transcript_id "gnl|WGS:JAAVVJ|G4P62_T010164"; locus_tag "G4P62_006251"; note "transcript variant X1"; orig_protein_id "gnl|WGS:JAAVVJ|G4P62_P010164"; orig_transcript_id "gnl|WGS:JAAVVJ|G4P62_T010164"; partial "true"; product "rho GTPase-activating protein 32-like"; transcript_biotype "mRNA"; exon_number "8";
CM025014.1	Genbank	exon	33807446	33807595	.	-	.	gene_id "G4P62_006251"; transcript_id "gnl|WGS:JAAVVJ|G4P62_T010164"; locus_tag "G4P62_006251"; note "transcript variant X1"; orig_protein_id "gnl|WGS:JAAVVJ|G4P62_P010164"; orig_transcript_id "gnl|WGS:JAAVVJ|G4P62_T010164"; partial "true"; product "rho GTPase-activating protein 32-like"; transcript_biotype "mRNA"; exon_number "9";
CM025014.1	Genbank	exon	33804895	33804997	.	-	.	gene_id "G4P62_006251"; transcript_id "gnl|WGS:JAAVVJ|G4P62_T010164"; locus_tag "G4P62_006251"; note "transcript variant X1"; orig_protein_id "gnl|WGS:JAAVVJ|G4P62_P010164"; orig_transcript_id "gnl|WGS:JAAVVJ|G4P62_T010164"; partial "true"; product "rho GTPase-activating protein 32-like"; transcript_biotype "mRNA"; exon_number "10";
CM025014.1	Genbank	exon	33803002	33803146	.	-	.	gene_id "G4P62_006251"; transcript_id "gnl|WGS:JAAVVJ|G4P62_T010164"; locus_tag "G4P62_006251"; note "transcript variant X1"; orig_protein_id "gnl|WGS:JAAVVJ|G4P62_P010164"; orig_transcript_id "gnl|WGS:JAAVVJ|G4P62_T010164"; partial "true"; product "rho GTPase-activating protein 32-like"; transcript_biotype "mRNA"; exon_number "11";
CM025014.1	Genbank	exon	33802550	33802632	.	-	.	gene_id "G4P62_006251"; transcript_id "gnl|WGS:JAAVVJ|G4P62_T010164"; locus_tag "G4P62_006251"; note "transcript variant X1"; orig_protein_id "gnl|WGS:JAAVVJ|G4P62_P010164"; orig_transcript_id "gnl|WGS:JAAVVJ|G4P62_T010164"; partial "true"; product "rho GTPase-activating protein 32-like"; transcript_biotype "mRNA"; exon_number "12";
CM025014.1	Genbank	exon	33802293	33802400	.	-	.	gene_id "G4P62_006251"; transcript_id "gnl|WGS:JAAVVJ|G4P62_T010164"; locus_tag "G4P62_006251"; note "transcript variant X1"; orig_protein_id "gnl|WGS:JAAVVJ|G4P62_P010164"; orig_transcript_id "gnl|WGS:JAAVVJ|G4P62_T010164"; partial "true"; product "rho GTPase-activating protein 32-like"; transcript_biotype "mRNA"; exon_number "13";
CM025014.1	Genbank	exon	33802040	33802185	.	-	.	gene_id "G4P62_006251"; transcript_id "gnl|WGS:JAAVVJ|G4P62_T010164"; locus_tag "G4P62_006251"; note "transcript variant X1"; orig_protein_id "gnl|WGS:JAAVVJ|G4P62_P010164"; orig_transcript_id "gnl|WGS:JAAVVJ|G4P62_T010164"; partial "true"; product "rho GTPase-activating protein 32-like"; transcript_biotype "mRNA"; exon_number "14";
CM025014.1	Genbank	exon	33801746	33801959	.	-	.	gene_id "G4P62_006251"; transcript_id "gnl|WGS:JAAVVJ|G4P62_T010164"; locus_tag "G4P62_006251"; note "transcript variant X1"; orig_protein_id "gnl|WGS:JAAVVJ|G4P62_P010164"; orig_transcript_id "gnl|WGS:JAAVVJ|G4P62_T010164"; partial "true"; product "rho GTPase-activating protein 32-like"; transcript_biotype "mRNA"; exon_number "15";
CM025014.1	Genbank	exon	33801280	33801428	.	-	.	gene_id "G4P62_006251"; transcript_id "gnl|WGS:JAAVVJ|G4P62_T010164"; locus_tag "G4P62_006251"; note "transcript variant X1"; orig_protein_id "gnl|WGS:JAAVVJ|G4P62_P010164"; orig_transcript_id "gnl|WGS:JAAVVJ|G4P62_T010164"; partial "true"; product "rho GTPase-activating protein 32-like"; transcript_biotype "mRNA"; exon_number "16";
CM025014.1	Genbank	exon	33801090	33801164	.	-	.	gene_id "G4P62_006251"; transcript_id "gnl|WGS:JAAVVJ|G4P62_T010164"; locus_tag "G4P62_006251"; note "transcript variant X1"; orig_protein_id "gnl|WGS:JAAVVJ|G4P62_P010164"; orig_transcript_id "gnl|WGS:JAAVVJ|G4P62_T010164"; partial "true"; product "rho GTPase-activating protein 32-like"; transcript_biotype "mRNA"; exon_number "17";
CM025014.1	Genbank	exon	33800329	33801003	.	-	.	gene_id "G4P62_006251"; transcript_id "gnl|WGS:JAAVVJ|G4P62_T010164"; locus_tag "G4P62_006251"; note "transcript variant X1"; orig_protein_id "gnl|WGS:JAAVVJ|G4P62_P010164"; orig_transcript_id "gnl|WGS:JAAVVJ|G4P62_T010164"; partial "true"; product "rho GTPase-activating protein 32-like"; transcript_biotype "mRNA"; exon_number "18";
CM025014.1	Genbank	exon	33797012	33800149	.	-	.	gene_id "G4P62_006251"; transcript_id "gnl|WGS:JAAVVJ|G4P62_T010164"; locus_tag "G4P62_006251"; note "transcript variant X1"; orig_protein_id "gnl|WGS:JAAVVJ|G4P62_P010164"; orig_transcript_id "gnl|WGS:JAAVVJ|G4P62_T010164"; partial "true"; product "rho GTPase-activating protein 32-like"; transcript_biotype "mRNA"; exon_number "19";
CM025014.1	Genbank	CDS	33815349	33815443	.	-	0	gene_id "G4P62_006251"; transcript_id "gnl|WGS:JAAVVJ|G4P62_T010164"; gbkey "CDS"; locus_tag "G4P62_006251"; orig_transcript_id "gnl|WGS:JAAVVJ|G4P62_T010164"; partial "true"; product "transcript variant X1"; protein_id "KAF7218637.1"; exon_number "1";
CM025014.1	Genbank	CDS	33815067	33815151	.	-	1	gene_id "G4P62_006251"; transcript_id "gnl|WGS:JAAVVJ|G4P62_T010164"; gbkey "CDS"; locus_tag "G4P62_006251"; orig_transcript_id "gnl|WGS:JAAVVJ|G4P62_T010164"; partial "true"; product "transcript variant X1"; protein_id "KAF7218637.1"; exon_number "2";
CM025014.1	Genbank	CDS	33809275	33809361	.	-	0	gene_id "G4P62_006251"; transcript_id "gnl|WGS:JAAVVJ|G4P62_T010164"; gbkey "CDS"; locus_tag "G4P62_006251"; orig_transcript_id "gnl|WGS:JAAVVJ|G4P62_T010164"; partial "true"; product "transcript variant X1"; protein_id "KAF7218637.1"; exon_number "3";
CM025014.1	Genbank	CDS	33808560	33808697	.	-	0	gene_id "G4P62_006251"; transcript_id "gnl|WGS:JAAVVJ|G4P62_T010164"; gbkey "CDS"; locus_tag "G4P62_006251"; orig_transcript_id "gnl|WGS:JAAVVJ|G4P62_T010164"; partial "true"; product "transcript variant X1"; protein_id "KAF7218637.1"; exon_number "4";
CM025014.1	Genbank	CDS	33808366	33808458	.	-	0	gene_id "G4P62_006251"; transcript_id "gnl|WGS:JAAVVJ|G4P62_T010164"; gbkey "CDS"; locus_tag "G4P62_006251"; orig_transcript_id "gnl|WGS:JAAVVJ|G4P62_T010164"; partial "true"; product "transcript variant X1"; protein_id "KAF7218637.1"; exon_number "5";
CM025014.1	Genbank	CDS	33808151	33808273	.	-	0	gene_id "G4P62_006251"; transcript_id "gnl|WGS:JAAVVJ|G4P62_T010164"; gbkey "CDS"; locus_tag "G4P62_006251"; orig_transcript_id "gnl|WGS:JAAVVJ|G4P62_T010164"; partial "true"; product "transcript variant X1"; protein_id "KAF7218637.1"; exon_number "6";
CM025014.1	Genbank	CDS	33807961	33808038	.	-	0	gene_id "G4P62_006251"; transcript_id "gnl|WGS:JAAVVJ|G4P62_T010164"; gbkey "CDS"; locus_tag "G4P62_006251"; orig_transcript_id "gnl|WGS:JAAVVJ|G4P62_T010164"; partial "true"; product "transcript variant X1"; protein_id "KAF7218637.1"; exon_number "7";
CM025014.1	Genbank	CDS	33807690	33807771	.	-	0	gene_id "G4P62_006251"; transcript_id "gnl|WGS:JAAVVJ|G4P62_T010164"; gbkey "CDS"; locus_tag "G4P62_006251"; orig_transcript_id "gnl|WGS:JAAVVJ|G4P62_T010164"; partial "true"; product "transcript variant X1"; protein_id "KAF7218637.1"; exon_number "8";
CM025014.1	Genbank	CDS	33807446	33807595	.	-	2	gene_id "G4P62_006251"; transcript_id "gnl|WGS:JAAVVJ|G4P62_T010164"; gbkey "CDS"; locus_tag "G4P62_006251"; orig_transcript_id "gnl|WGS:JAAVVJ|G4P62_T010164"; partial "true"; product "transcript variant X1"; protein_id "KAF7218637.1"; exon_number "9";
CM025014.1	Genbank	CDS	33804895	33804997	.	-	2	gene_id "G4P62_006251"; transcript_id "gnl|WGS:JAAVVJ|G4P62_T010164"; gbkey "CDS"; locus_tag "G4P62_006251"; orig_transcript_id "gnl|WGS:JAAVVJ|G4P62_T010164"; partial "true"; product "transcript variant X1"; protein_id "KAF7218637.1"; exon_number "10";
CM025014.1	Genbank	CDS	33803002	33803146	.	-	1	gene_id "G4P62_006251"; transcript_id "gnl|WGS:JAAVVJ|G4P62_T010164"; gbkey "CDS"; locus_tag "G4P62_006251"; orig_transcript_id "gnl|WGS:JAAVVJ|G4P62_T010164"; partial "true"; product "transcript variant X1"; protein_id "KAF7218637.1"; exon_number "11";
CM025014.1	Genbank	CDS	33802550	33802632	.	-	0	gene_id "G4P62_006251"; transcript_id "gnl|WGS:JAAVVJ|G4P62_T010164"; gbkey "CDS"; locus_tag "G4P62_006251"; orig_transcript_id "gnl|WGS:JAAVVJ|G4P62_T010164"; partial "true"; product "transcript variant X1"; protein_id "KAF7218637.1"; exon_number "12";
CM025014.1	Genbank	CDS	33802293	33802400	.	-	1	gene_id "G4P62_006251"; transcript_id "gnl|WGS:JAAVVJ|G4P62_T010164"; gbkey "CDS"; locus_tag "G4P62_006251"; orig_transcript_id "gnl|WGS:JAAVVJ|G4P62_T010164"; partial "true"; product "transcript variant X1"; protein_id "KAF7218637.1"; exon_number "13";
CM025014.1	Genbank	CDS	33802040	33802185	.	-	1	gene_id "G4P62_006251"; transcript_id "gnl|WGS:JAAVVJ|G4P62_T010164"; gbkey "CDS"; locus_tag "G4P62_006251"; orig_transcript_id "gnl|WGS:JAAVVJ|G4P62_T010164"; partial "true"; product "transcript variant X1"; protein_id "KAF7218637.1"; exon_number "14";
CM025014.1	Genbank	CDS	33801746	33801959	.	-	2	gene_id "G4P62_006251"; transcript_id "gnl|WGS:JAAVVJ|G4P62_T010164"; gbkey "CDS"; locus_tag "G4P62_006251"; orig_transcript_id "gnl|WGS:JAAVVJ|G4P62_T010164"; partial "true"; product "transcript variant X1"; protein_id "KAF7218637.1"; exon_number "15";
CM025014.1	Genbank	CDS	33801280	33801428	.	-	1	gene_id "G4P62_006251"; transcript_id "gnl|WGS:JAAVVJ|G4P62_T010164"; gbkey "CDS"; locus_tag "G4P62_006251"; orig_transcript_id "gnl|WGS:JAAVVJ|G4P62_T010164"; partial "true"; product "transcript variant X1"; protein_id "KAF7218637.1"; exon_number "16";
CM025014.1	Genbank	CDS	33801090	33801164	.	-	2	gene_id "G4P62_006251"; transcript_id "gnl|WGS:JAAVVJ|G4P62_T010164"; gbkey "CDS"; locus_tag "G4P62_006251"; orig_transcript_id "gnl|WGS:JAAVVJ|G4P62_T010164"; partial "true"; product "transcript variant X1"; protein_id "KAF7218637.1"; exon_number "17";
CM025014.1	Genbank	CDS	33800329	33801003	.	-	2	gene_id "G4P62_006251"; transcript_id "gnl|WGS:JAAVVJ|G4P62_T010164"; gbkey "CDS"; locus_tag "G4P62_006251"; orig_transcript_id "gnl|WGS:JAAVVJ|G4P62_T010164"; partial "true"; product "transcript variant X1"; protein_id "KAF7218637.1"; exon_number "18";
CM025014.1	Genbank	CDS	33797961	33800149	.	-	2	gene_id "G4P62_006251"; transcript_id "gnl|WGS:JAAVVJ|G4P62_T010164"; gbkey "CDS"; locus_tag "G4P62_006251"; orig_transcript_id "gnl|WGS:JAAVVJ|G4P62_T010164"; partial "true"; product "transcript variant X1"; protein_id "KAF7218637.1"; exon_number "19";
CM025014.1	Genbank	start_codon	33815441	33815443	.	-	0	gene_id "G4P62_006251"; transcript_id "gnl|WGS:JAAVVJ|G4P62_T010164"; gbkey "CDS"; locus_tag "G4P62_006251"; orig_transcript_id "gnl|WGS:JAAVVJ|G4P62_T010164"; partial "true"; product "transcript variant X1"; protein_id "KAF7218637.1"; exon_number "1";
CM025014.1	Genbank	stop_codon	33797958	33797960	.	-	0	gene_id "G4P62_006251"; transcript_id "gnl|WGS:JAAVVJ|G4P62_T010164"; gbkey "CDS"; locus_tag "G4P62_006251"; orig_transcript_id "gnl|WGS:JAAVVJ|G4P62_T010164"; partial "true"; product "transcript variant X1"; protein_id "KAF7218637.1"; exon_number "19";
CM025014.1	Genbank	gene	33830421	33933025	.	-	.	gene_id "G4P62_006250"; transcript_id ""; description "protein turtle homolog B isoform X1"; gbkey "Gene"; gene "igsf9b"; gene_biotype "protein_coding"; locus_tag "G4P62_006250";
CM025014.1	Genbank	transcript	33830421	33933025	.	-	.	gene_id "G4P62_006250"; transcript_id "gnl|WGS:JAAVVJ|G4P62_T010162"; gbkey "mRNA"; gene "igsf9b"; locus_tag "G4P62_006250"; note "transcript variant X2"; orig_protein_id "gnl|WGS:JAAVVJ|G4P62_P010162"; orig_transcript_id "gnl|WGS:JAAVVJ|G4P62_T010162"; product "immunoglobulin superfamily member 9B"; transcript_biotype "mRNA";
CM025014.1	Genbank	exon	33932742	33933025	.	-	.	gene_id "G4P62_006250"; transcript_id "gnl|WGS:JAAVVJ|G4P62_T010162"; gene "igsf9b"; locus_tag "G4P62_006250"; note "transcript variant X2"; orig_protein_id "gnl|WGS:JAAVVJ|G4P62_P010162"; orig_transcript_id "gnl|WGS:JAAVVJ|G4P62_T010162"; product "immunoglobulin superfamily member 9B"; transcript_biotype "mRNA"; exon_number "1";
CM025014.1	Genbank	exon	33912816	33913013	.	-	.	gene_id "G4P62_006250"; transcript_id "gnl|WGS:JAAVVJ|G4P62_T010162"; gene "igsf9b"; locus_tag "G4P62_006250"; note "transcript variant X2"; orig_protein_id "gnl|WGS:JAAVVJ|G4P62_P010162"; orig_transcript_id "gnl|WGS:JAAVVJ|G4P62_T010162"; product "immunoglobulin superfamily member 9B"; transcript_biotype "mRNA"; exon_number "2";
CM025014.1	Genbank	exon	33889014	33889160	.	-	.	gene_id "G4P62_006250"; transcript_id "gnl|WGS:JAAVVJ|G4P62_T010162"; gene "igsf9b"; locus_tag "G4P62_006250"; note "transcript variant X2"; orig_protein_id "gnl|WGS:JAAVVJ|G4P62_P010162"; orig_transcript_id "gnl|WGS:JAAVVJ|G4P62_T010162"; product "immunoglobulin superfamily member 9B"; transcript_biotype "mRNA"; exon_number "3";
CM025014.1	Genbank	exon	33879085	33879236	.	-	.	gene_id "G4P62_006250"; transcript_id "gnl|WGS:JAAVVJ|G4P62_T010162"; gene "igsf9b"; locus_tag "G4P62_006250"; note "transcript variant X2"; orig_protein_id "gnl|WGS:JAAVVJ|G4P62_P010162"; orig_transcript_id "gnl|WGS:JAAVVJ|G4P62_T010162"; product "immunoglobulin superfamily member 9B"; transcript_biotype "mRNA"; exon_number "4";
CM025014.1	Genbank	exon	33870721	33870838	.	-	.	gene_id "G4P62_006250"; transcript_id "gnl|WGS:JAAVVJ|G4P62_T010162"; gene "igsf9b"; locus_tag "G4P62_006250"; note "transcript variant X2"; orig_protein_id "gnl|WGS:JAAVVJ|G4P62_P010162"; orig_transcript_id "gnl|WGS:JAAVVJ|G4P62_T010162"; product "immunoglobulin superfamily member 9B"; transcript_biotype "mRNA"; exon_number "5";
CM025014.1	Genbank	exon	33863425	33863566	.	-	.	gene_id "G4P62_006250"; transcript_id "gnl|WGS:JAAVVJ|G4P62_T010162"; gene "igsf9b"; locus_tag "G4P62_006250"; note "transcript variant X2"; orig_protein_id "gnl|WGS:JAAVVJ|G4P62_P010162"; orig_transcript_id "gnl|WGS:JAAVVJ|G4P62_T010162"; product "immunoglobulin superfamily member 9B"; transcript_biotype "mRNA"; exon_number "6";
CM025014.1	Genbank	exon	33859659	33859804	.	-	.	gene_id "G4P62_006250"; transcript_id "gnl|WGS:JAAVVJ|G4P62_T010162"; gene "igsf9b"; locus_tag "G4P62_006250"; note "transcript variant X2"; orig_protein_id "gnl|WGS:JAAVVJ|G4P62_P010162"; orig_transcript_id "gnl|WGS:JAAVVJ|G4P62_T010162"; product "immunoglobulin superfamily member 9B"; transcript_biotype "mRNA"; exon_number "7";
CM025014.1	Genbank	exon	33857719	33857861	.	-	.	gene_id "G4P62_006250"; transcript_id "gnl|WGS:JAAVVJ|G4P62_T010162"; gene "igsf9b"; locus_tag "G4P62_006250"; note "transcript variant X2"; orig_protein_id "gnl|WGS:JAAVVJ|G4P62_P010162"; orig_transcript_id "gnl|WGS:JAAVVJ|G4P62_T010162"; product "immunoglobulin superfamily member 9B"; transcript_biotype "mRNA"; exon_number "8";
CM025014.1	Genbank	exon	33857244	33857384	.	-	.	gene_id "G4P62_006250"; transcript_id "gnl|WGS:JAAVVJ|G4P62_T010162"; gene "igsf9b"; locus_tag "G4P62_006250"; note "transcript variant X2"; orig_protein_id "gnl|WGS:JAAVVJ|G4P62_P010162"; orig_transcript_id "gnl|WGS:JAAVVJ|G4P62_T010162"; product "immunoglobulin superfamily member 9B"; transcript_biotype "mRNA"; exon_number "9";
CM025014.1	Genbank	exon	33857040	33857159	.	-	.	gene_id "G4P62_006250"; transcript_id "gnl|WGS:JAAVVJ|G4P62_T010162"; gene "igsf9b"; locus_tag "G4P62_006250"; note "transcript variant X2"; orig_protein_id "gnl|WGS:JAAVVJ|G4P62_P010162"; orig_transcript_id "gnl|WGS:JAAVVJ|G4P62_T010162"; product "immunoglobulin superfamily member 9B"; transcript_biotype "mRNA"; exon_number "10";
CM025014.1	Genbank	exon	33856799	33856949	.	-	.	gene_id "G4P62_006250"; transcript_id "gnl|WGS:JAAVVJ|G4P62_T010162"; gene "igsf9b"; locus_tag "G4P62_006250"; note "transcript variant X2"; orig_protein_id "gnl|WGS:JAAVVJ|G4P62_P010162"; orig_transcript_id "gnl|WGS:JAAVVJ|G4P62_T010162"; product "immunoglobulin superfamily member 9B"; transcript_biotype "mRNA"; exon_number "11";
CM025014.1	Genbank	exon	33853929	33854052	.	-	.	gene_id "G4P62_006250"; transcript_id "gnl|WGS:JAAVVJ|G4P62_T010162"; gene "igsf9b"; locus_tag "G4P62_006250"; note "transcript variant X2"; orig_protein_id "gnl|WGS:JAAVVJ|G4P62_P010162"; orig_transcript_id "gnl|WGS:JAAVVJ|G4P62_T010162"; product "immunoglobulin superfamily member 9B"; transcript_biotype "mRNA"; exon_number "12";
CM025014.1	Genbank	exon	33853269	33853444	.	-	.	gene_id "G4P62_006250"; transcript_id "gnl|WGS:JAAVVJ|G4P62_T010162"; gene "igsf9b"; locus_tag "G4P62_006250"; note "transcript variant X2"; orig_protein_id "gnl|WGS:JAAVVJ|G4P62_P010162"; orig_transcript_id "gnl|WGS:JAAVVJ|G4P62_T010162"; product "immunoglobulin superfamily member 9B"; transcript_biotype "mRNA"; exon_number "13";
CM025014.1	Genbank	exon	33848189	33848415	.	-	.	gene_id "G4P62_006250"; transcript_id "gnl|WGS:JAAVVJ|G4P62_T010162"; gene "igsf9b"; locus_tag "G4P62_006250"; note "transcript variant X2"; orig_protein_id "gnl|WGS:JAAVVJ|G4P62_P010162"; orig_transcript_id "gnl|WGS:JAAVVJ|G4P62_T010162"; product "immunoglobulin superfamily member 9B"; transcript_biotype "mRNA"; exon_number "14";
CM025014.1	Genbank	exon	33847392	33847476	.	-	.	gene_id "G4P62_006250"; transcript_id "gnl|WGS:JAAVVJ|G4P62_T010162"; gene "igsf9b"; locus_tag "G4P62_006250"; note "transcript variant X2"; orig_protein_id "gnl|WGS:JAAVVJ|G4P62_P010162"; orig_transcript_id "gnl|WGS:JAAVVJ|G4P62_T010162"; product "immunoglobulin superfamily member 9B"; transcript_biotype "mRNA"; exon_number "15";
CM025014.1	Genbank	exon	33847135	33847296	.	-	.	gene_id "G4P62_006250"; transcript_id "gnl|WGS:JAAVVJ|G4P62_T010162"; gene "igsf9b"; locus_tag "G4P62_006250"; note "transcript variant X2"; orig_protein_id "gnl|WGS:JAAVVJ|G4P62_P010162"; orig_transcript_id "gnl|WGS:JAAVVJ|G4P62_T010162"; product "immunoglobulin superfamily member 9B"; transcript_biotype "mRNA"; exon_number "16";
CM025014.1	Genbank	exon	33845911	33845956	.	-	.	gene_id "G4P62_006250"; transcript_id "gnl|WGS:JAAVVJ|G4P62_T010162"; gene "igsf9b"; locus_tag "G4P62_006250"; note "transcript variant X2"; orig_protein_id "gnl|WGS:JAAVVJ|G4P62_P010162"; orig_transcript_id "gnl|WGS:JAAVVJ|G4P62_T010162"; product "immunoglobulin superfamily member 9B"; transcript_biotype "mRNA"; exon_number "17";
CM025014.1	Genbank	exon	33842217	33843839	.	-	.	gene_id "G4P62_006250"; transcript_id "gnl|WGS:JAAVVJ|G4P62_T010162"; gene "igsf9b"; locus_tag "G4P62_006250"; note "transcript variant X2"; orig_protein_id "gnl|WGS:JAAVVJ|G4P62_P010162"; orig_transcript_id "gnl|WGS:JAAVVJ|G4P62_T010162"; product "immunoglobulin superfamily member 9B"; transcript_biotype "mRNA"; exon_number "18";
CM025014.1	Genbank	exon	33836107	33836237	.	-	.	gene_id "G4P62_006250"; transcript_id "gnl|WGS:JAAVVJ|G4P62_T010162"; gene "igsf9b"; locus_tag "G4P62_006250"; note "transcript variant X2"; orig_protein_id "gnl|WGS:JAAVVJ|G4P62_P010162"; orig_transcript_id "gnl|WGS:JAAVVJ|G4P62_T010162"; product "immunoglobulin superfamily member 9B"; transcript_biotype "mRNA"; exon_number "19";
CM025014.1	Genbank	exon	33830421	33834253	.	-	.	gene_id "G4P62_006250"; transcript_id "gnl|WGS:JAAVVJ|G4P62_T010162"; gene "igsf9b"; locus_tag "G4P62_006250"; note "transcript variant X2"; orig_protein_id "gnl|WGS:JAAVVJ|G4P62_P010162"; orig_transcript_id "gnl|WGS:JAAVVJ|G4P62_T010162"; product "immunoglobulin superfamily member 9B"; transcript_biotype "mRNA"; exon_number "20";
CM025014.1	Genbank	CDS	33932742	33932805	.	-	0	gene_id "G4P62_006250"; transcript_id "gnl|WGS:JAAVVJ|G4P62_T010162"; gbkey "CDS"; gene "igsf9b"; locus_tag "G4P62_006250"; orig_transcript_id "gnl|WGS:JAAVVJ|G4P62_T010162"; product "transcript variant X2"; protein_id "KAF7218635.1"; exon_number "1";
CM025014.1	Genbank	CDS	33912816	33913013	.	-	2	gene_id "G4P62_006250"; transcript_id "gnl|WGS:JAAVVJ|G4P62_T010162"; gbkey "CDS"; gene "igsf9b"; locus_tag "G4P62_006250"; orig_transcript_id "gnl|WGS:JAAVVJ|G4P62_T010162"; product "transcript variant X2"; protein_id "KAF7218635.1"; exon_number "2";
CM025014.1	Genbank	CDS	33889014	33889160	.	-	2	gene_id "G4P62_006250"; transcript_id "gnl|WGS:JAAVVJ|G4P62_T010162"; gbkey "CDS"; gene "igsf9b"; locus_tag "G4P62_006250"; orig_transcript_id "gnl|WGS:JAAVVJ|G4P62_T010162"; product "transcript variant X2"; protein_id "KAF7218635.1"; exon_number "3";
CM025014.1	Genbank	CDS	33879085	33879236	.	-	2	gene_id "G4P62_006250"; transcript_id "gnl|WGS:JAAVVJ|G4P62_T010162"; gbkey "CDS"; gene "igsf9b"; locus_tag "G4P62_006250"; orig_transcript_id "gnl|WGS:JAAVVJ|G4P62_T010162"; product "transcript variant X2"; protein_id "KAF7218635.1"; exon_number "4";
CM025014.1	Genbank	CDS	33870721	33870838	.	-	0	gene_id "G4P62_006250"; transcript_id "gnl|WGS:JAAVVJ|G4P62_T010162"; gbkey "CDS"; gene "igsf9b"; locus_tag "G4P62_006250"; orig_transcript_id "gnl|WGS:JAAVVJ|G4P62_T010162"; product "transcript variant X2"; protein_id "KAF7218635.1"; exon_number "5";
CM025014.1	Genbank	CDS	33863425	33863566	.	-	2	gene_id "G4P62_006250"; transcript_id "gnl|WGS:JAAVVJ|G4P62_T010162"; gbkey "CDS"; gene "igsf9b"; locus_tag "G4P62_006250"; orig_transcript_id "gnl|WGS:JAAVVJ|G4P62_T010162"; product "transcript variant X2"; protein_id "KAF7218635.1"; exon_number "6";
CM025014.1	Genbank	CDS	33859659	33859804	.	-	1	gene_id "G4P62_006250"; transcript_id "gnl|WGS:JAAVVJ|G4P62_T010162"; gbkey "CDS"; gene "igsf9b"; locus_tag "G4P62_006250"; orig_transcript_id "gnl|WGS:JAAVVJ|G4P62_T010162"; product "transcript variant X2"; protein_id "KAF7218635.1"; exon_number "7";
CM025014.1	Genbank	CDS	33857719	33857861	.	-	2	gene_id "G4P62_006250"; transcript_id "gnl|WGS:JAAVVJ|G4P62_T010162"; gbkey "CDS"; gene "igsf9b"; locus_tag "G4P62_006250"; orig_transcript_id "gnl|WGS:JAAVVJ|G4P62_T010162"; product "transcript variant X2"; protein_id "KAF7218635.1"; exon_number "8";
CM025014.1	Genbank	CDS	33857244	33857384	.	-	0	gene_id "G4P62_006250"; transcript_id "gnl|WGS:JAAVVJ|G4P62_T010162"; gbkey "CDS"; gene "igsf9b"; locus_tag "G4P62_006250"; orig_transcript_id "gnl|WGS:JAAVVJ|G4P62_T010162"; product "transcript variant X2"; protein_id "KAF7218635.1"; exon_number "9";
CM025014.1	Genbank	CDS	33857040	33857159	.	-	0	gene_id "G4P62_006250"; transcript_id "gnl|WGS:JAAVVJ|G4P62_T010162"; gbkey "CDS"; gene "igsf9b"; locus_tag "G4P62_006250"; orig_transcript_id "gnl|WGS:JAAVVJ|G4P62_T010162"; product "transcript variant X2"; protein_id "KAF7218635.1"; exon_number "10";
CM025014.1	Genbank	CDS	33856799	33856949	.	-	0	gene_id "G4P62_006250"; transcript_id "gnl|WGS:JAAVVJ|G4P62_T010162"; gbkey "CDS"; gene "igsf9b"; locus_tag "G4P62_006250"; orig_transcript_id "gnl|WGS:JAAVVJ|G4P62_T010162"; product "transcript variant X2"; protein_id "KAF7218635.1"; exon_number "11";
CM025014.1	Genbank	CDS	33853929	33854052	.	-	2	gene_id "G4P62_006250"; transcript_id "gnl|WGS:JAAVVJ|G4P62_T010162"; gbkey "CDS"; gene "igsf9b"; locus_tag "G4P62_006250"; orig_transcript_id "gnl|WGS:JAAVVJ|G4P62_T010162"; product "transcript variant X2"; protein_id "KAF7218635.1"; exon_number "12";
CM025014.1	Genbank	CDS	33853269	33853444	.	-	1	gene_id "G4P62_006250"; transcript_id "gnl|WGS:JAAVVJ|G4P62_T010162"; gbkey "CDS"; gene "igsf9b"; locus_tag "G4P62_006250"; orig_transcript_id "gnl|WGS:JAAVVJ|G4P62_T010162"; product "transcript variant X2"; protein_id "KAF7218635.1"; exon_number "13";
CM025014.1	Genbank	CDS	33848189	33848415	.	-	2	gene_id "G4P62_006250"; transcript_id "gnl|WGS:JAAVVJ|G4P62_T010162"; gbkey "CDS"; gene "igsf9b"; locus_tag "G4P62_006250"; orig_transcript_id "gnl|WGS:JAAVVJ|G4P62_T010162"; product "transcript variant X2"; protein_id "KAF7218635.1"; exon_number "14";
CM025014.1	Genbank	CDS	33847392	33847476	.	-	0	gene_id "G4P62_006250"; transcript_id "gnl|WGS:JAAVVJ|G4P62_T010162"; gbkey "CDS"; gene "igsf9b"; locus_tag "G4P62_006250"; orig_transcript_id "gnl|WGS:JAAVVJ|G4P62_T010162"; product "transcript variant X2"; protein_id "KAF7218635.1"; exon_number "15";
CM025014.1	Genbank	CDS	33847135	33847296	.	-	2	gene_id "G4P62_006250"; transcript_id "gnl|WGS:JAAVVJ|G4P62_T010162"; gbkey "CDS"; gene "igsf9b"; locus_tag "G4P62_006250"; orig_transcript_id "gnl|WGS:JAAVVJ|G4P62_T010162"; product "transcript variant X2"; protein_id "KAF7218635.1"; exon_number "16";
CM025014.1	Genbank	CDS	33845911	33845956	.	-	2	gene_id "G4P62_006250"; transcript_id "gnl|WGS:JAAVVJ|G4P62_T010162"; gbkey "CDS"; gene "igsf9b"; locus_tag "G4P62_006250"; orig_transcript_id "gnl|WGS:JAAVVJ|G4P62_T010162"; product "transcript variant X2"; protein_id "KAF7218635.1"; exon_number "17";
CM025014.1	Genbank	CDS	33842217	33843839	.	-	1	gene_id "G4P62_006250"; transcript_id "gnl|WGS:JAAVVJ|G4P62_T010162"; gbkey "CDS"; gene "igsf9b"; locus_tag "G4P62_006250"; orig_transcript_id "gnl|WGS:JAAVVJ|G4P62_T010162"; product "transcript variant X2"; protein_id "KAF7218635.1"; exon_number "18";
CM025014.1	Genbank	CDS	33836107	33836237	.	-	1	gene_id "G4P62_006250"; transcript_id "gnl|WGS:JAAVVJ|G4P62_T010162"; gbkey "CDS"; gene "igsf9b"; locus_tag "G4P62_006250"; orig_transcript_id "gnl|WGS:JAAVVJ|G4P62_T010162"; product "transcript variant X2"; protein_id "KAF7218635.1"; exon_number "19";
CM025014.1	Genbank	CDS	33834048	33834253	.	-	2	gene_id "G4P62_006250"; transcript_id "gnl|WGS:JAAVVJ|G4P62_T010162"; gbkey "CDS"; gene "igsf9b"; locus_tag "G4P62_006250"; orig_transcript_id "gnl|WGS:JAAVVJ|G4P62_T010162"; product "transcript variant X2"; protein_id "KAF7218635.1"; exon_number "20";
CM025014.1	Genbank	start_codon	33932803	33932805	.	-	0	gene_id "G4P62_006250"; transcript_id "gnl|WGS:JAAVVJ|G4P62_T010162"; gbkey "CDS"; gene "igsf9b"; locus_tag "G4P62_006250"; orig_transcript_id "gnl|WGS:JAAVVJ|G4P62_T010162"; product "transcript variant X2"; protein_id "KAF7218635.1"; exon_number "1";
CM025014.1	Genbank	stop_codon	33834045	33834047	.	-	0	gene_id "G4P62_006250"; transcript_id "gnl|WGS:JAAVVJ|G4P62_T010162"; gbkey "CDS"; gene "igsf9b"; locus_tag "G4P62_006250"; orig_transcript_id "gnl|WGS:JAAVVJ|G4P62_T010162"; product "transcript variant X2"; protein_id "KAF7218635.1"; exon_number "20";
CM025014.1	Genbank	transcript	33830421	33933025	.	-	.	gene_id "G4P62_006250"; transcript_id "gnl|WGS:JAAVVJ|G4P62_T010161"; gbkey "mRNA"; gene "igsf9b"; locus_tag "G4P62_006250"; note "transcript variant X1"; orig_protein_id "gnl|WGS:JAAVVJ|G4P62_P010161"; orig_transcript_id "gnl|WGS:JAAVVJ|G4P62_T010161"; product "immunoglobulin superfamily member 9B"; transcript_biotype "mRNA";
CM025014.1	Genbank	exon	33932742	33933025	.	-	.	gene_id "G4P62_006250"; transcript_id "gnl|WGS:JAAVVJ|G4P62_T010161"; gene "igsf9b"; locus_tag "G4P62_006250"; note "transcript variant X1"; orig_protein_id "gnl|WGS:JAAVVJ|G4P62_P010161"; orig_transcript_id "gnl|WGS:JAAVVJ|G4P62_T010161"; product "immunoglobulin superfamily member 9B"; transcript_biotype "mRNA"; exon_number "1";
CM025014.1	Genbank	exon	33912816	33913013	.	-	.	gene_id "G4P62_006250"; transcript_id "gnl|WGS:JAAVVJ|G4P62_T010161"; gene "igsf9b"; locus_tag "G4P62_006250"; note "transcript variant X1"; orig_protein_id "gnl|WGS:JAAVVJ|G4P62_P010161"; orig_transcript_id "gnl|WGS:JAAVVJ|G4P62_T010161"; product "immunoglobulin superfamily member 9B"; transcript_biotype "mRNA"; exon_number "2";
CM025014.1	Genbank	exon	33889014	33889160	.	-	.	gene_id "G4P62_006250"; transcript_id "gnl|WGS:JAAVVJ|G4P62_T010161"; gene "igsf9b"; locus_tag "G4P62_006250"; note "transcript variant X1"; orig_protein_id "gnl|WGS:JAAVVJ|G4P62_P010161"; orig_transcript_id "gnl|WGS:JAAVVJ|G4P62_T010161"; product "immunoglobulin superfamily member 9B"; transcript_biotype "mRNA"; exon_number "3";
CM025014.1	Genbank	exon	33879085	33879236	.	-	.	gene_id "G4P62_006250"; transcript_id "gnl|WGS:JAAVVJ|G4P62_T010161"; gene "igsf9b"; locus_tag "G4P62_006250"; note "transcript variant X1"; orig_protein_id "gnl|WGS:JAAVVJ|G4P62_P010161"; orig_transcript_id "gnl|WGS:JAAVVJ|G4P62_T010161"; product "immunoglobulin superfamily member 9B"; transcript_biotype "mRNA"; exon_number "4";
CM025014.1	Genbank	exon	33870721	33870838	.	-	.	gene_id "G4P62_006250"; transcript_id "gnl|WGS:JAAVVJ|G4P62_T010161"; gene "igsf9b"; locus_tag "G4P62_006250"; note "transcript variant X1"; orig_protein_id "gnl|WGS:JAAVVJ|G4P62_P010161"; orig_transcript_id "gnl|WGS:JAAVVJ|G4P62_T010161"; product "immunoglobulin superfamily member 9B"; transcript_biotype "mRNA"; exon_number "5";
CM025014.1	Genbank	exon	33863425	33863566	.	-	.	gene_id "G4P62_006250"; transcript_id "gnl|WGS:JAAVVJ|G4P62_T010161"; gene "igsf9b"; locus_tag "G4P62_006250"; note "transcript variant X1"; orig_protein_id "gnl|WGS:JAAVVJ|G4P62_P010161"; orig_transcript_id "gnl|WGS:JAAVVJ|G4P62_T010161"; product "immunoglobulin superfamily member 9B"; transcript_biotype "mRNA"; exon_number "6";
CM025014.1	Genbank	exon	33859659	33859804	.	-	.	gene_id "G4P62_006250"; transcript_id "gnl|WGS:JAAVVJ|G4P62_T010161"; gene "igsf9b"; locus_tag "G4P62_006250"; note "transcript variant X1"; orig_protein_id "gnl|WGS:JAAVVJ|G4P62_P010161"; orig_transcript_id "gnl|WGS:JAAVVJ|G4P62_T010161"; product "immunoglobulin superfamily member 9B"; transcript_biotype "mRNA"; exon_number "7";
CM025014.1	Genbank	exon	33857719	33857861	.	-	.	gene_id "G4P62_006250"; transcript_id "gnl|WGS:JAAVVJ|G4P62_T010161"; gene "igsf9b"; locus_tag "G4P62_006250"; note "transcript variant X1"; orig_protein_id "gnl|WGS:JAAVVJ|G4P62_P010161"; orig_transcript_id "gnl|WGS:JAAVVJ|G4P62_T010161"; product "immunoglobulin superfamily member 9B"; transcript_biotype "mRNA"; exon_number "8";
CM025014.1	Genbank	exon	33857244	33857384	.	-	.	gene_id "G4P62_006250"; transcript_id "gnl|WGS:JAAVVJ|G4P62_T010161"; gene "igsf9b"; locus_tag "G4P62_006250"; note "transcript variant X1"; orig_protein_id "gnl|WGS:JAAVVJ|G4P62_P010161"; orig_transcript_id "gnl|WGS:JAAVVJ|G4P62_T010161"; product "immunoglobulin superfamily member 9B"; transcript_biotype "mRNA"; exon_number "9";
CM025014.1	Genbank	exon	33857040	33857159	.	-	.	gene_id "G4P62_006250"; transcript_id "gnl|WGS:JAAVVJ|G4P62_T010161"; gene "igsf9b"; locus_tag "G4P62_006250"; note "transcript variant X1"; orig_protein_id "gnl|WGS:JAAVVJ|G4P62_P010161"; orig_transcript_id "gnl|WGS:JAAVVJ|G4P62_T010161"; product "immunoglobulin superfamily member 9B"; transcript_biotype "mRNA"; exon_number "10";
CM025014.1	Genbank	exon	33856799	33856949	.	-	.	gene_id "G4P62_006250"; transcript_id "gnl|WGS:JAAVVJ|G4P62_T010161"; gene "igsf9b"; locus_tag "G4P62_006250"; note "transcript variant X1"; orig_protein_id "gnl|WGS:JAAVVJ|G4P62_P010161"; orig_transcript_id "gnl|WGS:JAAVVJ|G4P62_T010161"; product "immunoglobulin superfamily member 9B"; transcript_biotype "mRNA"; exon_number "11";
CM025014.1	Genbank	exon	33853929	33854052	.	-	.	gene_id "G4P62_006250"; transcript_id "gnl|WGS:JAAVVJ|G4P62_T010161"; gene "igsf9b"; locus_tag "G4P62_006250"; note "transcript variant X1"; orig_protein_id "gnl|WGS:JAAVVJ|G4P62_P010161"; orig_transcript_id "gnl|WGS:JAAVVJ|G4P62_T010161"; product "immunoglobulin superfamily member 9B"; transcript_biotype "mRNA"; exon_number "12";
CM025014.1	Genbank	exon	33853269	33853444	.	-	.	gene_id "G4P62_006250"; transcript_id "gnl|WGS:JAAVVJ|G4P62_T010161"; gene "igsf9b"; locus_tag "G4P62_006250"; note "transcript variant X1"; orig_protein_id "gnl|WGS:JAAVVJ|G4P62_P010161"; orig_transcript_id "gnl|WGS:JAAVVJ|G4P62_T010161"; product "immunoglobulin superfamily member 9B"; transcript_biotype "mRNA"; exon_number "13";
CM025014.1	Genbank	exon	33848189	33848415	.	-	.	gene_id "G4P62_006250"; transcript_id "gnl|WGS:JAAVVJ|G4P62_T010161"; gene "igsf9b"; locus_tag "G4P62_006250"; note "transcript variant X1"; orig_protein_id "gnl|WGS:JAAVVJ|G4P62_P010161"; orig_transcript_id "gnl|WGS:JAAVVJ|G4P62_T010161"; product "immunoglobulin superfamily member 9B"; transcript_biotype "mRNA"; exon_number "14";
CM025014.1	Genbank	exon	33847392	33847476	.	-	.	gene_id "G4P62_006250"; transcript_id "gnl|WGS:JAAVVJ|G4P62_T010161"; gene "igsf9b"; locus_tag "G4P62_006250"; note "transcript variant X1"; orig_protein_id "gnl|WGS:JAAVVJ|G4P62_P010161"; orig_transcript_id "gnl|WGS:JAAVVJ|G4P62_T010161"; product "immunoglobulin superfamily member 9B"; transcript_biotype "mRNA"; exon_number "15";
CM025014.1	Genbank	exon	33847135	33847296	.	-	.	gene_id "G4P62_006250"; transcript_id "gnl|WGS:JAAVVJ|G4P62_T010161"; gene "igsf9b"; locus_tag "G4P62_006250"; note "transcript variant X1"; orig_protein_id "gnl|WGS:JAAVVJ|G4P62_P010161"; orig_transcript_id "gnl|WGS:JAAVVJ|G4P62_T010161"; product "immunoglobulin superfamily member 9B"; transcript_biotype "mRNA"; exon_number "16";
CM025014.1	Genbank	exon	33845911	33845956	.	-	.	gene_id "G4P62_006250"; transcript_id "gnl|WGS:JAAVVJ|G4P62_T010161"; gene "igsf9b"; locus_tag "G4P62_006250"; note "transcript variant X1"; orig_protein_id "gnl|WGS:JAAVVJ|G4P62_P010161"; orig_transcript_id "gnl|WGS:JAAVVJ|G4P62_T010161"; product "immunoglobulin superfamily member 9B"; transcript_biotype "mRNA"; exon_number "17";
CM025014.1	Genbank	exon	33845197	33845283	.	-	.	gene_id "G4P62_006250"; transcript_id "gnl|WGS:JAAVVJ|G4P62_T010161"; gene "igsf9b"; locus_tag "G4P62_006250"; note "transcript variant X1"; orig_protein_id "gnl|WGS:JAAVVJ|G4P62_P010161"; orig_transcript_id "gnl|WGS:JAAVVJ|G4P62_T010161"; product "immunoglobulin superfamily member 9B"; transcript_biotype "mRNA"; exon_number "18";
CM025014.1	Genbank	exon	33842217	33843839	.	-	.	gene_id "G4P62_006250"; transcript_id "gnl|WGS:JAAVVJ|G4P62_T010161"; gene "igsf9b"; locus_tag "G4P62_006250"; note "transcript variant X1"; orig_protein_id "gnl|WGS:JAAVVJ|G4P62_P010161"; orig_transcript_id "gnl|WGS:JAAVVJ|G4P62_T010161"; product "immunoglobulin superfamily member 9B"; transcript_biotype "mRNA"; exon_number "19";
CM025014.1	Genbank	exon	33836107	33836237	.	-	.	gene_id "G4P62_006250"; transcript_id "gnl|WGS:JAAVVJ|G4P62_T010161"; gene "igsf9b"; locus_tag "G4P62_006250"; note "transcript variant X1"; orig_protein_id "gnl|WGS:JAAVVJ|G4P62_P010161"; orig_transcript_id "gnl|WGS:JAAVVJ|G4P62_T010161"; product "immunoglobulin superfamily member 9B"; transcript_biotype "mRNA"; exon_number "20";
CM025014.1	Genbank	exon	33830421	33834253	.	-	.	gene_id "G4P62_006250"; transcript_id "gnl|WGS:JAAVVJ|G4P62_T010161"; gene "igsf9b"; locus_tag "G4P62_006250"; note "transcript variant X1"; orig_protein_id "gnl|WGS:JAAVVJ|G4P62_P010161"; orig_transcript_id "gnl|WGS:JAAVVJ|G4P62_T010161"; product "immunoglobulin superfamily member 9B"; transcript_biotype "mRNA"; exon_number "21";
CM025014.1	Genbank	CDS	33932742	33932805	.	-	0	gene_id "G4P62_006250"; transcript_id "gnl|WGS:JAAVVJ|G4P62_T010161"; gbkey "CDS"; gene "igsf9b"; locus_tag "G4P62_006250"; orig_transcript_id "gnl|WGS:JAAVVJ|G4P62_T010161"; product "transcript variant X1"; protein_id "KAF7218634.1"; exon_number "1";
CM025014.1	Genbank	CDS	33912816	33913013	.	-	2	gene_id "G4P62_006250"; transcript_id "gnl|WGS:JAAVVJ|G4P62_T010161"; gbkey "CDS"; gene "igsf9b"; locus_tag "G4P62_006250"; orig_transcript_id "gnl|WGS:JAAVVJ|G4P62_T010161"; product "transcript variant X1"; protein_id "KAF7218634.1"; exon_number "2";
CM025014.1	Genbank	CDS	33889014	33889160	.	-	2	gene_id "G4P62_006250"; transcript_id "gnl|WGS:JAAVVJ|G4P62_T010161"; gbkey "CDS"; gene "igsf9b"; locus_tag "G4P62_006250"; orig_transcript_id "gnl|WGS:JAAVVJ|G4P62_T010161"; product "transcript variant X1"; protein_id "KAF7218634.1"; exon_number "3";
CM025014.1	Genbank	CDS	33879085	33879236	.	-	2	gene_id "G4P62_006250"; transcript_id "gnl|WGS:JAAVVJ|G4P62_T010161"; gbkey "CDS"; gene "igsf9b"; locus_tag "G4P62_006250"; orig_transcript_id "gnl|WGS:JAAVVJ|G4P62_T010161"; product "transcript variant X1"; protein_id "KAF7218634.1"; exon_number "4";
CM025014.1	Genbank	CDS	33870721	33870838	.	-	0	gene_id "G4P62_006250"; transcript_id "gnl|WGS:JAAVVJ|G4P62_T010161"; gbkey "CDS"; gene "igsf9b"; locus_tag "G4P62_006250"; orig_transcript_id "gnl|WGS:JAAVVJ|G4P62_T010161"; product "transcript variant X1"; protein_id "KAF7218634.1"; exon_number "5";
CM025014.1	Genbank	CDS	33863425	33863566	.	-	2	gene_id "G4P62_006250"; transcript_id "gnl|WGS:JAAVVJ|G4P62_T010161"; gbkey "CDS"; gene "igsf9b"; locus_tag "G4P62_006250"; orig_transcript_id "gnl|WGS:JAAVVJ|G4P62_T010161"; product "transcript variant X1"; protein_id "KAF7218634.1"; exon_number "6";
CM025014.1	Genbank	CDS	33859659	33859804	.	-	1	gene_id "G4P62_006250"; transcript_id "gnl|WGS:JAAVVJ|G4P62_T010161"; gbkey "CDS"; gene "igsf9b"; locus_tag "G4P62_006250"; orig_transcript_id "gnl|WGS:JAAVVJ|G4P62_T010161"; product "transcript variant X1"; protein_id "KAF7218634.1"; exon_number "7";
CM025014.1	Genbank	CDS	33857719	33857861	.	-	2	gene_id "G4P62_006250"; transcript_id "gnl|WGS:JAAVVJ|G4P62_T010161"; gbkey "CDS"; gene "igsf9b"; locus_tag "G4P62_006250"; orig_transcript_id "gnl|WGS:JAAVVJ|G4P62_T010161"; product "transcript variant X1"; protein_id "KAF7218634.1"; exon_number "8";
CM025014.1	Genbank	CDS	33857244	33857384	.	-	0	gene_id "G4P62_006250"; transcript_id "gnl|WGS:JAAVVJ|G4P62_T010161"; gbkey "CDS"; gene "igsf9b"; locus_tag "G4P62_006250"; orig_transcript_id "gnl|WGS:JAAVVJ|G4P62_T010161"; product "transcript variant X1"; protein_id "KAF7218634.1"; exon_number "9";
CM025014.1	Genbank	CDS	33857040	33857159	.	-	0	gene_id "G4P62_006250"; transcript_id "gnl|WGS:JAAVVJ|G4P62_T010161"; gbkey "CDS"; gene "igsf9b"; locus_tag "G4P62_006250"; orig_transcript_id "gnl|WGS:JAAVVJ|G4P62_T010161"; product "transcript variant X1"; protein_id "KAF7218634.1"; exon_number "10";
CM025014.1	Genbank	CDS	33856799	33856949	.	-	0	gene_id "G4P62_006250"; transcript_id "gnl|WGS:JAAVVJ|G4P62_T010161"; gbkey "CDS"; gene "igsf9b"; locus_tag "G4P62_006250"; orig_transcript_id "gnl|WGS:JAAVVJ|G4P62_T010161"; product "transcript variant X1"; protein_id "KAF7218634.1"; exon_number "11";
CM025014.1	Genbank	CDS	33853929	33854052	.	-	2	gene_id "G4P62_006250"; transcript_id "gnl|WGS:JAAVVJ|G4P62_T010161"; gbkey "CDS"; gene "igsf9b"; locus_tag "G4P62_006250"; orig_transcript_id "gnl|WGS:JAAVVJ|G4P62_T010161"; product "transcript variant X1"; protein_id "KAF7218634.1"; exon_number "12";
CM025014.1	Genbank	CDS	33853269	33853444	.	-	1	gene_id "G4P62_006250"; transcript_id "gnl|WGS:JAAVVJ|G4P62_T010161"; gbkey "CDS"; gene "igsf9b"; locus_tag "G4P62_006250"; orig_transcript_id "gnl|WGS:JAAVVJ|G4P62_T010161"; product "transcript variant X1"; protein_id "KAF7218634.1"; exon_number "13";
CM025014.1	Genbank	CDS	33848189	33848415	.	-	2	gene_id "G4P62_006250"; transcript_id "gnl|WGS:JAAVVJ|G4P62_T010161"; gbkey "CDS"; gene "igsf9b"; locus_tag "G4P62_006250"; orig_transcript_id "gnl|WGS:JAAVVJ|G4P62_T010161"; product "transcript variant X1"; protein_id "KAF7218634.1"; exon_number "14";
CM025014.1	Genbank	CDS	33847392	33847476	.	-	0	gene_id "G4P62_006250"; transcript_id "gnl|WGS:JAAVVJ|G4P62_T010161"; gbkey "CDS"; gene "igsf9b"; locus_tag "G4P62_006250"; orig_transcript_id "gnl|WGS:JAAVVJ|G4P62_T010161"; product "transcript variant X1"; protein_id "KAF7218634.1"; exon_number "15";
CM025014.1	Genbank	CDS	33847135	33847296	.	-	2	gene_id "G4P62_006250"; transcript_id "gnl|WGS:JAAVVJ|G4P62_T010161"; gbkey "CDS"; gene "igsf9b"; locus_tag "G4P62_006250"; orig_transcript_id "gnl|WGS:JAAVVJ|G4P62_T010161"; product "transcript variant X1"; protein_id "KAF7218634.1"; exon_number "16";
CM025014.1	Genbank	CDS	33845911	33845956	.	-	2	gene_id "G4P62_006250"; transcript_id "gnl|WGS:JAAVVJ|G4P62_T010161"; gbkey "CDS"; gene "igsf9b"; locus_tag "G4P62_006250"; orig_transcript_id "gnl|WGS:JAAVVJ|G4P62_T010161"; product "transcript variant X1"; protein_id "KAF7218634.1"; exon_number "17";
CM025014.1	Genbank	CDS	33845197	33845283	.	-	1	gene_id "G4P62_006250"; transcript_id "gnl|WGS:JAAVVJ|G4P62_T010161"; gbkey "CDS"; gene "igsf9b"; locus_tag "G4P62_006250"; orig_transcript_id "gnl|WGS:JAAVVJ|G4P62_T010161"; product "transcript variant X1"; protein_id "KAF7218634.1"; exon_number "18";
CM025014.1	Genbank	CDS	33842217	33843839	.	-	1	gene_id "G4P62_006250"; transcript_id "gnl|WGS:JAAVVJ|G4P62_T010161"; gbkey "CDS"; gene "igsf9b"; locus_tag "G4P62_006250"; orig_transcript_id "gnl|WGS:JAAVVJ|G4P62_T010161"; product "transcript variant X1"; protein_id "KAF7218634.1"; exon_number "19";
CM025014.1	Genbank	CDS	33836107	33836237	.	-	1	gene_id "G4P62_006250"; transcript_id "gnl|WGS:JAAVVJ|G4P62_T010161"; gbkey "CDS"; gene "igsf9b"; locus_tag "G4P62_006250"; orig_transcript_id "gnl|WGS:JAAVVJ|G4P62_T010161"; product "transcript variant X1"; protein_id "KAF7218634.1"; exon_number "20";
CM025014.1	Genbank	CDS	33834048	33834253	.	-	2	gene_id "G4P62_006250"; transcript_id "gnl|WGS:JAAVVJ|G4P62_T010161"; gbkey "CDS"; gene "igsf9b"; locus_tag "G4P62_006250"; orig_transcript_id "gnl|WGS:JAAVVJ|G4P62_T010161"; product "transcript variant X1"; protein_id "KAF7218634.1"; exon_number "21";
CM025014.1	Genbank	start_codon	33932803	33932805	.	-	0	gene_id "G4P62_006250"; transcript_id "gnl|WGS:JAAVVJ|G4P62_T010161"; gbkey "CDS"; gene "igsf9b"; locus_tag "G4P62_006250"; orig_transcript_id "gnl|WGS:JAAVVJ|G4P62_T010161"; product "transcript variant X1"; protein_id "KAF7218634.1"; exon_number "1";
CM025014.1	Genbank	stop_codon	33834045	33834047	.	-	0	gene_id "G4P62_006250"; transcript_id "gnl|WGS:JAAVVJ|G4P62_T010161"; gbkey "CDS"; gene "igsf9b"; locus_tag "G4P62_006250"; orig_transcript_id "gnl|WGS:JAAVVJ|G4P62_T010161"; product "transcript variant X1"; protein_id "KAF7218634.1"; exon_number "21";
CM025014.1	Genbank	transcript	33839374	33932805	.	-	.	gene_id "G4P62_006250"; transcript_id "gnl|WGS:JAAVVJ|G4P62_T010163"; gbkey "mRNA"; gene "igsf9b"; locus_tag "G4P62_006250"; note "transcript variant X3"; orig_protein_id "gnl|WGS:JAAVVJ|G4P62_P010163"; orig_transcript_id "gnl|WGS:JAAVVJ|G4P62_T010163"; product "immunoglobulin superfamily member 9B"; transcript_biotype "mRNA";
CM025014.1	Genbank	exon	33932742	33932805	.	-	.	gene_id "G4P62_006250"; transcript_id "gnl|WGS:JAAVVJ|G4P62_T010163"; gene "igsf9b"; locus_tag "G4P62_006250"; note "transcript variant X3"; orig_protein_id "gnl|WGS:JAAVVJ|G4P62_P010163"; orig_transcript_id "gnl|WGS:JAAVVJ|G4P62_T010163"; product "immunoglobulin superfamily member 9B"; transcript_biotype "mRNA"; exon_number "1";
CM025014.1	Genbank	exon	33912816	33913013	.	-	.	gene_id "G4P62_006250"; transcript_id "gnl|WGS:JAAVVJ|G4P62_T010163"; gene "igsf9b"; locus_tag "G4P62_006250"; note "transcript variant X3"; orig_protein_id "gnl|WGS:JAAVVJ|G4P62_P010163"; orig_transcript_id "gnl|WGS:JAAVVJ|G4P62_T010163"; product "immunoglobulin superfamily member 9B"; transcript_biotype "mRNA"; exon_number "2";
CM025014.1	Genbank	exon	33889014	33889160	.	-	.	gene_id "G4P62_006250"; transcript_id "gnl|WGS:JAAVVJ|G4P62_T010163"; gene "igsf9b"; locus_tag "G4P62_006250"; note "transcript variant X3"; orig_protein_id "gnl|WGS:JAAVVJ|G4P62_P010163"; orig_transcript_id "gnl|WGS:JAAVVJ|G4P62_T010163"; product "immunoglobulin superfamily member 9B"; transcript_biotype "mRNA"; exon_number "3";
CM025014.1	Genbank	exon	33879085	33879236	.	-	.	gene_id "G4P62_006250"; transcript_id "gnl|WGS:JAAVVJ|G4P62_T010163"; gene "igsf9b"; locus_tag "G4P62_006250"; note "transcript variant X3"; orig_protein_id "gnl|WGS:JAAVVJ|G4P62_P010163"; orig_transcript_id "gnl|WGS:JAAVVJ|G4P62_T010163"; product "immunoglobulin superfamily member 9B"; transcript_biotype "mRNA"; exon_number "4";
CM025014.1	Genbank	exon	33870721	33870838	.	-	.	gene_id "G4P62_006250"; transcript_id "gnl|WGS:JAAVVJ|G4P62_T010163"; gene "igsf9b"; locus_tag "G4P62_006250"; note "transcript variant X3"; orig_protein_id "gnl|WGS:JAAVVJ|G4P62_P010163"; orig_transcript_id "gnl|WGS:JAAVVJ|G4P62_T010163"; product "immunoglobulin superfamily member 9B"; transcript_biotype "mRNA"; exon_number "5";
CM025014.1	Genbank	exon	33863425	33863566	.	-	.	gene_id "G4P62_006250"; transcript_id "gnl|WGS:JAAVVJ|G4P62_T010163"; gene "igsf9b"; locus_tag "G4P62_006250"; note "transcript variant X3"; orig_protein_id "gnl|WGS:JAAVVJ|G4P62_P010163"; orig_transcript_id "gnl|WGS:JAAVVJ|G4P62_T010163"; product "immunoglobulin superfamily member 9B"; transcript_biotype "mRNA"; exon_number "6";
CM025014.1	Genbank	exon	33859659	33859804	.	-	.	gene_id "G4P62_006250"; transcript_id "gnl|WGS:JAAVVJ|G4P62_T010163"; gene "igsf9b"; locus_tag "G4P62_006250"; note "transcript variant X3"; orig_protein_id "gnl|WGS:JAAVVJ|G4P62_P010163"; orig_transcript_id "gnl|WGS:JAAVVJ|G4P62_T010163"; product "immunoglobulin superfamily member 9B"; transcript_biotype "mRNA"; exon_number "7";
CM025014.1	Genbank	exon	33857719	33857861	.	-	.	gene_id "G4P62_006250"; transcript_id "gnl|WGS:JAAVVJ|G4P62_T010163"; gene "igsf9b"; locus_tag "G4P62_006250"; note "transcript variant X3"; orig_protein_id "gnl|WGS:JAAVVJ|G4P62_P010163"; orig_transcript_id "gnl|WGS:JAAVVJ|G4P62_T010163"; product "immunoglobulin superfamily member 9B"; transcript_biotype "mRNA"; exon_number "8";
CM025014.1	Genbank	exon	33857244	33857384	.	-	.	gene_id "G4P62_006250"; transcript_id "gnl|WGS:JAAVVJ|G4P62_T010163"; gene "igsf9b"; locus_tag "G4P62_006250"; note "transcript variant X3"; orig_protein_id "gnl|WGS:JAAVVJ|G4P62_P010163"; orig_transcript_id "gnl|WGS:JAAVVJ|G4P62_T010163"; product "immunoglobulin superfamily member 9B"; transcript_biotype "mRNA"; exon_number "9";
CM025014.1	Genbank	exon	33857040	33857159	.	-	.	gene_id "G4P62_006250"; transcript_id "gnl|WGS:JAAVVJ|G4P62_T010163"; gene "igsf9b"; locus_tag "G4P62_006250"; note "transcript variant X3"; orig_protein_id "gnl|WGS:JAAVVJ|G4P62_P010163"; orig_transcript_id "gnl|WGS:JAAVVJ|G4P62_T010163"; product "immunoglobulin superfamily member 9B"; transcript_biotype "mRNA"; exon_number "10";
CM025014.1	Genbank	exon	33856799	33856949	.	-	.	gene_id "G4P62_006250"; transcript_id "gnl|WGS:JAAVVJ|G4P62_T010163"; gene "igsf9b"; locus_tag "G4P62_006250"; note "transcript variant X3"; orig_protein_id "gnl|WGS:JAAVVJ|G4P62_P010163"; orig_transcript_id "gnl|WGS:JAAVVJ|G4P62_T010163"; product "immunoglobulin superfamily member 9B"; transcript_biotype "mRNA"; exon_number "11";
CM025014.1	Genbank	exon	33853929	33854052	.	-	.	gene_id "G4P62_006250"; transcript_id "gnl|WGS:JAAVVJ|G4P62_T010163"; gene "igsf9b"; locus_tag "G4P62_006250"; note "transcript variant X3"; orig_protein_id "gnl|WGS:JAAVVJ|G4P62_P010163"; orig_transcript_id "gnl|WGS:JAAVVJ|G4P62_T010163"; product "immunoglobulin superfamily member 9B"; transcript_biotype "mRNA"; exon_number "12";
CM025014.1	Genbank	exon	33853269	33853444	.	-	.	gene_id "G4P62_006250"; transcript_id "gnl|WGS:JAAVVJ|G4P62_T010163"; gene "igsf9b"; locus_tag "G4P62_006250"; note "transcript variant X3"; orig_protein_id "gnl|WGS:JAAVVJ|G4P62_P010163"; orig_transcript_id "gnl|WGS:JAAVVJ|G4P62_T010163"; product "immunoglobulin superfamily member 9B"; transcript_biotype "mRNA"; exon_number "13";
CM025014.1	Genbank	exon	33848189	33848415	.	-	.	gene_id "G4P62_006250"; transcript_id "gnl|WGS:JAAVVJ|G4P62_T010163"; gene "igsf9b"; locus_tag "G4P62_006250"; note "transcript variant X3"; orig_protein_id "gnl|WGS:JAAVVJ|G4P62_P010163"; orig_transcript_id "gnl|WGS:JAAVVJ|G4P62_T010163"; product "immunoglobulin superfamily member 9B"; transcript_biotype "mRNA"; exon_number "14";
CM025014.1	Genbank	exon	33847392	33847476	.	-	.	gene_id "G4P62_006250"; transcript_id "gnl|WGS:JAAVVJ|G4P62_T010163"; gene "igsf9b"; locus_tag "G4P62_006250"; note "transcript variant X3"; orig_protein_id "gnl|WGS:JAAVVJ|G4P62_P010163"; orig_transcript_id "gnl|WGS:JAAVVJ|G4P62_T010163"; product "immunoglobulin superfamily member 9B"; transcript_biotype "mRNA"; exon_number "15";
CM025014.1	Genbank	exon	33847135	33847296	.	-	.	gene_id "G4P62_006250"; transcript_id "gnl|WGS:JAAVVJ|G4P62_T010163"; gene "igsf9b"; locus_tag "G4P62_006250"; note "transcript variant X3"; orig_protein_id "gnl|WGS:JAAVVJ|G4P62_P010163"; orig_transcript_id "gnl|WGS:JAAVVJ|G4P62_T010163"; product "immunoglobulin superfamily member 9B"; transcript_biotype "mRNA"; exon_number "16";
CM025014.1	Genbank	exon	33845911	33845956	.	-	.	gene_id "G4P62_006250"; transcript_id "gnl|WGS:JAAVVJ|G4P62_T010163"; gene "igsf9b"; locus_tag "G4P62_006250"; note "transcript variant X3"; orig_protein_id "gnl|WGS:JAAVVJ|G4P62_P010163"; orig_transcript_id "gnl|WGS:JAAVVJ|G4P62_T010163"; product "immunoglobulin superfamily member 9B"; transcript_biotype "mRNA"; exon_number "17";
CM025014.1	Genbank	exon	33845197	33845283	.	-	.	gene_id "G4P62_006250"; transcript_id "gnl|WGS:JAAVVJ|G4P62_T010163"; gene "igsf9b"; locus_tag "G4P62_006250"; note "transcript variant X3"; orig_protein_id "gnl|WGS:JAAVVJ|G4P62_P010163"; orig_transcript_id "gnl|WGS:JAAVVJ|G4P62_T010163"; product "immunoglobulin superfamily member 9B"; transcript_biotype "mRNA"; exon_number "18";
CM025014.1	Genbank	exon	33842217	33843839	.	-	.	gene_id "G4P62_006250"; transcript_id "gnl|WGS:JAAVVJ|G4P62_T010163"; gene "igsf9b"; locus_tag "G4P62_006250"; note "transcript variant X3"; orig_protein_id "gnl|WGS:JAAVVJ|G4P62_P010163"; orig_transcript_id "gnl|WGS:JAAVVJ|G4P62_T010163"; product "immunoglobulin superfamily member 9B"; transcript_biotype "mRNA"; exon_number "19";
CM025014.1	Genbank	exon	33839374	33839419	.	-	.	gene_id "G4P62_006250"; transcript_id "gnl|WGS:JAAVVJ|G4P62_T010163"; gene "igsf9b"; locus_tag "G4P62_006250"; note "transcript variant X3"; orig_protein_id "gnl|WGS:JAAVVJ|G4P62_P010163"; orig_transcript_id "gnl|WGS:JAAVVJ|G4P62_T010163"; product "immunoglobulin superfamily member 9B"; transcript_biotype "mRNA"; exon_number "20";
CM025014.1	Genbank	CDS	33932742	33932805	.	-	0	gene_id "G4P62_006250"; transcript_id "gnl|WGS:JAAVVJ|G4P62_T010163"; gbkey "CDS"; gene "igsf9b"; locus_tag "G4P62_006250"; orig_transcript_id "gnl|WGS:JAAVVJ|G4P62_T010163"; product "transcript variant X3"; protein_id "KAF7218636.1"; exon_number "1";
CM025014.1	Genbank	CDS	33912816	33913013	.	-	2	gene_id "G4P62_006250"; transcript_id "gnl|WGS:JAAVVJ|G4P62_T010163"; gbkey "CDS"; gene "igsf9b"; locus_tag "G4P62_006250"; orig_transcript_id "gnl|WGS:JAAVVJ|G4P62_T010163"; product "transcript variant X3"; protein_id "KAF7218636.1"; exon_number "2";
CM025014.1	Genbank	CDS	33889014	33889160	.	-	2	gene_id "G4P62_006250"; transcript_id "gnl|WGS:JAAVVJ|G4P62_T010163"; gbkey "CDS"; gene "igsf9b"; locus_tag "G4P62_006250"; orig_transcript_id "gnl|WGS:JAAVVJ|G4P62_T010163"; product "transcript variant X3"; protein_id "KAF7218636.1"; exon_number "3";
CM025014.1	Genbank	CDS	33879085	33879236	.	-	2	gene_id "G4P62_006250"; transcript_id "gnl|WGS:JAAVVJ|G4P62_T010163"; gbkey "CDS"; gene "igsf9b"; locus_tag "G4P62_006250"; orig_transcript_id "gnl|WGS:JAAVVJ|G4P62_T010163"; product "transcript variant X3"; protein_id "KAF7218636.1"; exon_number "4";
CM025014.1	Genbank	CDS	33870721	33870838	.	-	0	gene_id "G4P62_006250"; transcript_id "gnl|WGS:JAAVVJ|G4P62_T010163"; gbkey "CDS"; gene "igsf9b"; locus_tag "G4P62_006250"; orig_transcript_id "gnl|WGS:JAAVVJ|G4P62_T010163"; product "transcript variant X3"; protein_id "KAF7218636.1"; exon_number "5";
CM025014.1	Genbank	CDS	33863425	33863566	.	-	2	gene_id "G4P62_006250"; transcript_id "gnl|WGS:JAAVVJ|G4P62_T010163"; gbkey "CDS"; gene "igsf9b"; locus_tag "G4P62_006250"; orig_transcript_id "gnl|WGS:JAAVVJ|G4P62_T010163"; product "transcript variant X3"; protein_id "KAF7218636.1"; exon_number "6";
CM025014.1	Genbank	CDS	33859659	33859804	.	-	1	gene_id "G4P62_006250"; transcript_id "gnl|WGS:JAAVVJ|G4P62_T010163"; gbkey "CDS"; gene "igsf9b"; locus_tag "G4P62_006250"; orig_transcript_id "gnl|WGS:JAAVVJ|G4P62_T010163"; product "transcript variant X3"; protein_id "KAF7218636.1"; exon_number "7";
CM025014.1	Genbank	CDS	33857719	33857861	.	-	2	gene_id "G4P62_006250"; transcript_id "gnl|WGS:JAAVVJ|G4P62_T010163"; gbkey "CDS"; gene "igsf9b"; locus_tag "G4P62_006250"; orig_transcript_id "gnl|WGS:JAAVVJ|G4P62_T010163"; product "transcript variant X3"; protein_id "KAF7218636.1"; exon_number "8";
CM025014.1	Genbank	CDS	33857244	33857384	.	-	0	gene_id "G4P62_006250"; transcript_id "gnl|WGS:JAAVVJ|G4P62_T010163"; gbkey "CDS"; gene "igsf9b"; locus_tag "G4P62_006250"; orig_transcript_id "gnl|WGS:JAAVVJ|G4P62_T010163"; product "transcript variant X3"; protein_id "KAF7218636.1"; exon_number "9";
CM025014.1	Genbank	CDS	33857040	33857159	.	-	0	gene_id "G4P62_006250"; transcript_id "gnl|WGS:JAAVVJ|G4P62_T010163"; gbkey "CDS"; gene "igsf9b"; locus_tag "G4P62_006250"; orig_transcript_id "gnl|WGS:JAAVVJ|G4P62_T010163"; product "transcript variant X3"; protein_id "KAF7218636.1"; exon_number "10";
CM025014.1	Genbank	CDS	33856799	33856949	.	-	0	gene_id "G4P62_006250"; transcript_id "gnl|WGS:JAAVVJ|G4P62_T010163"; gbkey "CDS"; gene "igsf9b"; locus_tag "G4P62_006250"; orig_transcript_id "gnl|WGS:JAAVVJ|G4P62_T010163"; product "transcript variant X3"; protein_id "KAF7218636.1"; exon_number "11";
CM025014.1	Genbank	CDS	33853929	33854052	.	-	2	gene_id "G4P62_006250"; transcript_id "gnl|WGS:JAAVVJ|G4P62_T010163"; gbkey "CDS"; gene "igsf9b"; locus_tag "G4P62_006250"; orig_transcript_id "gnl|WGS:JAAVVJ|G4P62_T010163"; product "transcript variant X3"; protein_id "KAF7218636.1"; exon_number "12";
CM025014.1	Genbank	CDS	33853269	33853444	.	-	1	gene_id "G4P62_006250"; transcript_id "gnl|WGS:JAAVVJ|G4P62_T010163"; gbkey "CDS"; gene "igsf9b"; locus_tag "G4P62_006250"; orig_transcript_id "gnl|WGS:JAAVVJ|G4P62_T010163"; product "transcript variant X3"; protein_id "KAF7218636.1"; exon_number "13";
CM025014.1	Genbank	CDS	33848189	33848415	.	-	2	gene_id "G4P62_006250"; transcript_id "gnl|WGS:JAAVVJ|G4P62_T010163"; gbkey "CDS"; gene "igsf9b"; locus_tag "G4P62_006250"; orig_transcript_id "gnl|WGS:JAAVVJ|G4P62_T010163"; product "transcript variant X3"; protein_id "KAF7218636.1"; exon_number "14";
CM025014.1	Genbank	CDS	33847392	33847476	.	-	0	gene_id "G4P62_006250"; transcript_id "gnl|WGS:JAAVVJ|G4P62_T010163"; gbkey "CDS"; gene "igsf9b"; locus_tag "G4P62_006250"; orig_transcript_id "gnl|WGS:JAAVVJ|G4P62_T010163"; product "transcript variant X3"; protein_id "KAF7218636.1"; exon_number "15";
CM025014.1	Genbank	CDS	33847135	33847296	.	-	2	gene_id "G4P62_006250"; transcript_id "gnl|WGS:JAAVVJ|G4P62_T010163"; gbkey "CDS"; gene "igsf9b"; locus_tag "G4P62_006250"; orig_transcript_id "gnl|WGS:JAAVVJ|G4P62_T010163"; product "transcript variant X3"; protein_id "KAF7218636.1"; exon_number "16";
CM025014.1	Genbank	CDS	33845911	33845956	.	-	2	gene_id "G4P62_006250"; transcript_id "gnl|WGS:JAAVVJ|G4P62_T010163"; gbkey "CDS"; gene "igsf9b"; locus_tag "G4P62_006250"; orig_transcript_id "gnl|WGS:JAAVVJ|G4P62_T010163"; product "transcript variant X3"; protein_id "KAF7218636.1"; exon_number "17";
CM025014.1	Genbank	CDS	33845197	33845283	.	-	1	gene_id "G4P62_006250"; transcript_id "gnl|WGS:JAAVVJ|G4P62_T010163"; gbkey "CDS"; gene "igsf9b"; locus_tag "G4P62_006250"; orig_transcript_id "gnl|WGS:JAAVVJ|G4P62_T010163"; product "transcript variant X3"; protein_id "KAF7218636.1"; exon_number "18";
CM025014.1	Genbank	CDS	33842217	33843839	.	-	1	gene_id "G4P62_006250"; transcript_id "gnl|WGS:JAAVVJ|G4P62_T010163"; gbkey "CDS"; gene "igsf9b"; locus_tag "G4P62_006250"; orig_transcript_id "gnl|WGS:JAAVVJ|G4P62_T010163"; product "transcript variant X3"; protein_id "KAF7218636.1"; exon_number "19";
CM025014.1	Genbank	CDS	33839377	33839419	.	-	1	gene_id "G4P62_006250"; transcript_id "gnl|WGS:JAAVVJ|G4P62_T010163"; gbkey "CDS"; gene "igsf9b"; locus_tag "G4P62_006250"; orig_transcript_id "gnl|WGS:JAAVVJ|G4P62_T010163"; product "transcript variant X3"; protein_id "KAF7218636.1"; exon_number "20";
CM025014.1	Genbank	start_codon	33932803	33932805	.	-	0	gene_id "G4P62_006250"; transcript_id "gnl|WGS:JAAVVJ|G4P62_T010163"; gbkey "CDS"; gene "igsf9b"; locus_tag "G4P62_006250"; orig_transcript_id "gnl|WGS:JAAVVJ|G4P62_T010163"; product "transcript variant X3"; protein_id "KAF7218636.1"; exon_number "1";
CM025014.1	Genbank	stop_codon	33839374	33839376	.	-	0	gene_id "G4P62_006250"; transcript_id "gnl|WGS:JAAVVJ|G4P62_T010163"; gbkey "CDS"; gene "igsf9b"; locus_tag "G4P62_006250"; orig_transcript_id "gnl|WGS:JAAVVJ|G4P62_T010163"; product "transcript variant X3"; protein_id "KAF7218636.1"; exon_number "20";
CM025014.1	Genbank	gene	33955528	33968932	.	+	.	gene_id "G4P62_006249"; transcript_id ""; description "junctional adhesion molecule C"; gbkey "Gene"; gene "jam3"; gene_biotype "protein_coding"; locus_tag "G4P62_006249";
CM025014.1	Genbank	transcript	33955528	33968932	.	+	.	gene_id "G4P62_006249"; transcript_id "gnl|WGS:JAAVVJ|G4P62_T010160"; gbkey "mRNA"; gene "jam3"; locus_tag "G4P62_006249"; orig_protein_id "gnl|WGS:JAAVVJ|G4P62_P010160"; orig_transcript_id "gnl|WGS:JAAVVJ|G4P62_T010160"; product "junctional adhesion molecule 3"; transcript_biotype "mRNA";
CM025014.1	Genbank	exon	33955528	33955720	.	+	.	gene_id "G4P62_006249"; transcript_id "gnl|WGS:JAAVVJ|G4P62_T010160"; gene "jam3"; locus_tag "G4P62_006249"; orig_protein_id "gnl|WGS:JAAVVJ|G4P62_P010160"; orig_transcript_id "gnl|WGS:JAAVVJ|G4P62_T010160"; product "junctional adhesion molecule 3"; transcript_biotype "mRNA"; exon_number "1";
CM025014.1	Genbank	exon	33959595	33959666	.	+	.	gene_id "G4P62_006249"; transcript_id "gnl|WGS:JAAVVJ|G4P62_T010160"; gene "jam3"; locus_tag "G4P62_006249"; orig_protein_id "gnl|WGS:JAAVVJ|G4P62_P010160"; orig_transcript_id "gnl|WGS:JAAVVJ|G4P62_T010160"; product "junctional adhesion molecule 3"; transcript_biotype "mRNA"; exon_number "2";
CM025014.1	Genbank	exon	33959752	33959865	.	+	.	gene_id "G4P62_006249"; transcript_id "gnl|WGS:JAAVVJ|G4P62_T010160"; gene "jam3"; locus_tag "G4P62_006249"; orig_protein_id "gnl|WGS:JAAVVJ|G4P62_P010160"; orig_transcript_id "gnl|WGS:JAAVVJ|G4P62_T010160"; product "junctional adhesion molecule 3"; transcript_biotype "mRNA"; exon_number "3";
CM025014.1	Genbank	exon	33960038	33960190	.	+	.	gene_id "G4P62_006249"; transcript_id "gnl|WGS:JAAVVJ|G4P62_T010160"; gene "jam3"; locus_tag "G4P62_006249"; orig_protein_id "gnl|WGS:JAAVVJ|G4P62_P010160"; orig_transcript_id "gnl|WGS:JAAVVJ|G4P62_T010160"; product "junctional adhesion molecule 3"; transcript_biotype "mRNA"; exon_number "4";
CM025014.1	Genbank	exon	33962428	33962630	.	+	.	gene_id "G4P62_006249"; transcript_id "gnl|WGS:JAAVVJ|G4P62_T010160"; gene "jam3"; locus_tag "G4P62_006249"; orig_protein_id "gnl|WGS:JAAVVJ|G4P62_P010160"; orig_transcript_id "gnl|WGS:JAAVVJ|G4P62_T010160"; product "junctional adhesion molecule 3"; transcript_biotype "mRNA"; exon_number "5";
CM025014.1	Genbank	exon	33963071	33963170	.	+	.	gene_id "G4P62_006249"; transcript_id "gnl|WGS:JAAVVJ|G4P62_T010160"; gene "jam3"; locus_tag "G4P62_006249"; orig_protein_id "gnl|WGS:JAAVVJ|G4P62_P010160"; orig_transcript_id "gnl|WGS:JAAVVJ|G4P62_T010160"; product "junctional adhesion molecule 3"; transcript_biotype "mRNA"; exon_number "6";
CM025014.1	Genbank	exon	33967406	33967532	.	+	.	gene_id "G4P62_006249"; transcript_id "gnl|WGS:JAAVVJ|G4P62_T010160"; gene "jam3"; locus_tag "G4P62_006249"; orig_protein_id "gnl|WGS:JAAVVJ|G4P62_P010160"; orig_transcript_id "gnl|WGS:JAAVVJ|G4P62_T010160"; product "junctional adhesion molecule 3"; transcript_biotype "mRNA"; exon_number "7";
CM025014.1	Genbank	exon	33967641	33967692	.	+	.	gene_id "G4P62_006249"; transcript_id "gnl|WGS:JAAVVJ|G4P62_T010160"; gene "jam3"; locus_tag "G4P62_006249"; orig_protein_id "gnl|WGS:JAAVVJ|G4P62_P010160"; orig_transcript_id "gnl|WGS:JAAVVJ|G4P62_T010160"; product "junctional adhesion molecule 3"; transcript_biotype "mRNA"; exon_number "8";
CM025014.1	Genbank	exon	33967784	33968932	.	+	.	gene_id "G4P62_006249"; transcript_id "gnl|WGS:JAAVVJ|G4P62_T010160"; gene "jam3"; locus_tag "G4P62_006249"; orig_protein_id "gnl|WGS:JAAVVJ|G4P62_P010160"; orig_transcript_id "gnl|WGS:JAAVVJ|G4P62_T010160"; product "junctional adhesion molecule 3"; transcript_biotype "mRNA"; exon_number "9";
CM025014.1	Genbank	CDS	33955657	33955720	.	+	0	gene_id "G4P62_006249"; transcript_id "gnl|WGS:JAAVVJ|G4P62_T010160"; gbkey "CDS"; gene "jam3"; locus_tag "G4P62_006249"; orig_transcript_id "gnl|WGS:JAAVVJ|G4P62_T010160"; product "junctional adhesion molecule 3"; protein_id "KAF7218633.1"; exon_number "1";
CM025014.1	Genbank	CDS	33959595	33959666	.	+	2	gene_id "G4P62_006249"; transcript_id "gnl|WGS:JAAVVJ|G4P62_T010160"; gbkey "CDS"; gene "jam3"; locus_tag "G4P62_006249"; orig_transcript_id "gnl|WGS:JAAVVJ|G4P62_T010160"; product "junctional adhesion molecule 3"; protein_id "KAF7218633.1"; exon_number "2";
CM025014.1	Genbank	CDS	33959752	33959865	.	+	2	gene_id "G4P62_006249"; transcript_id "gnl|WGS:JAAVVJ|G4P62_T010160"; gbkey "CDS"; gene "jam3"; locus_tag "G4P62_006249"; orig_transcript_id "gnl|WGS:JAAVVJ|G4P62_T010160"; product "junctional adhesion molecule 3"; protein_id "KAF7218633.1"; exon_number "3";
CM025014.1	Genbank	CDS	33960038	33960190	.	+	2	gene_id "G4P62_006249"; transcript_id "gnl|WGS:JAAVVJ|G4P62_T010160"; gbkey "CDS"; gene "jam3"; locus_tag "G4P62_006249"; orig_transcript_id "gnl|WGS:JAAVVJ|G4P62_T010160"; product "junctional adhesion molecule 3"; protein_id "KAF7218633.1"; exon_number "4";
CM025014.1	Genbank	CDS	33962428	33962630	.	+	2	gene_id "G4P62_006249"; transcript_id "gnl|WGS:JAAVVJ|G4P62_T010160"; gbkey "CDS"; gene "jam3"; locus_tag "G4P62_006249"; orig_transcript_id "gnl|WGS:JAAVVJ|G4P62_T010160"; product "junctional adhesion molecule 3"; protein_id "KAF7218633.1"; exon_number "5";
CM025014.1	Genbank	CDS	33963071	33963170	.	+	0	gene_id "G4P62_006249"; transcript_id "gnl|WGS:JAAVVJ|G4P62_T010160"; gbkey "CDS"; gene "jam3"; locus_tag "G4P62_006249"; orig_transcript_id "gnl|WGS:JAAVVJ|G4P62_T010160"; product "junctional adhesion molecule 3"; protein_id "KAF7218633.1"; exon_number "6";
CM025014.1	Genbank	CDS	33967406	33967532	.	+	2	gene_id "G4P62_006249"; transcript_id "gnl|WGS:JAAVVJ|G4P62_T010160"; gbkey "CDS"; gene "jam3"; locus_tag "G4P62_006249"; orig_transcript_id "gnl|WGS:JAAVVJ|G4P62_T010160"; product "junctional adhesion molecule 3"; protein_id "KAF7218633.1"; exon_number "7";
CM025014.1	Genbank	CDS	33967641	33967692	.	+	1	gene_id "G4P62_006249"; transcript_id "gnl|WGS:JAAVVJ|G4P62_T010160"; gbkey "CDS"; gene "jam3"; locus_tag "G4P62_006249"; orig_transcript_id "gnl|WGS:JAAVVJ|G4P62_T010160"; product "junctional adhesion molecule 3"; protein_id "KAF7218633.1"; exon_number "8";
CM025014.1	Genbank	CDS	33967784	33967816	.	+	0	gene_id "G4P62_006249"; transcript_id "gnl|WGS:JAAVVJ|G4P62_T010160"; gbkey "CDS"; gene "jam3"; locus_tag "G4P62_006249"; orig_transcript_id "gnl|WGS:JAAVVJ|G4P62_T010160"; product "junctional adhesion molecule 3"; protein_id "KAF7218633.1"; exon_number "9";
CM025014.1	Genbank	start_codon	33955657	33955659	.	+	0	gene_id "G4P62_006249"; transcript_id "gnl|WGS:JAAVVJ|G4P62_T010160"; gbkey "CDS"; gene "jam3"; locus_tag "G4P62_006249"; orig_transcript_id "gnl|WGS:JAAVVJ|G4P62_T010160"; product "junctional adhesion molecule 3"; protein_id "KAF7218633.1"; exon_number "1";
CM025014.1	Genbank	stop_codon	33967817	33967819	.	+	0	gene_id "G4P62_006249"; transcript_id "gnl|WGS:JAAVVJ|G4P62_T010160"; gbkey "CDS"; gene "jam3"; locus_tag "G4P62_006249"; orig_transcript_id "gnl|WGS:JAAVVJ|G4P62_T010160"; product "junctional adhesion molecule 3"; protein_id "KAF7218633.1"; exon_number "9";
CM025014.1	Genbank	gene	33969711	33979429	.	+	.	gene_id "G4P62_006248"; transcript_id ""; description "vacuolar protein sorting-associated protein 26B"; gbkey "Gene"; gene "vps26b"; gene_biotype "protein_coding"; locus_tag "G4P62_006248";
CM025014.1	Genbank	transcript	33969711	33979429	.	+	.	gene_id "G4P62_006248"; transcript_id "gnl|WGS:JAAVVJ|G4P62_T010159"; gbkey "mRNA"; gene "vps26b"; locus_tag "G4P62_006248"; orig_protein_id "gnl|WGS:JAAVVJ|G4P62_P010159"; orig_transcript_id "gnl|WGS:JAAVVJ|G4P62_T010159"; product "VPS26 retromer complex component B"; transcript_biotype "mRNA";
CM025014.1	Genbank	exon	33969711	33970454	.	+	.	gene_id "G4P62_006248"; transcript_id "gnl|WGS:JAAVVJ|G4P62_T010159"; gene "vps26b"; locus_tag "G4P62_006248"; orig_protein_id "gnl|WGS:JAAVVJ|G4P62_P010159"; orig_transcript_id "gnl|WGS:JAAVVJ|G4P62_T010159"; product "VPS26 retromer complex component B"; transcript_biotype "mRNA"; exon_number "1";
CM025014.1	Genbank	exon	33971078	33971234	.	+	.	gene_id "G4P62_006248"; transcript_id "gnl|WGS:JAAVVJ|G4P62_T010159"; gene "vps26b"; locus_tag "G4P62_006248"; orig_protein_id "gnl|WGS:JAAVVJ|G4P62_P010159"; orig_transcript_id "gnl|WGS:JAAVVJ|G4P62_T010159"; product "VPS26 retromer complex component B"; transcript_biotype "mRNA"; exon_number "2";
CM025014.1	Genbank	exon	33971404	33971568	.	+	.	gene_id "G4P62_006248"; transcript_id "gnl|WGS:JAAVVJ|G4P62_T010159"; gene "vps26b"; locus_tag "G4P62_006248"; orig_protein_id "gnl|WGS:JAAVVJ|G4P62_P010159"; orig_transcript_id "gnl|WGS:JAAVVJ|G4P62_T010159"; product "VPS26 retromer complex component B"; transcript_biotype "mRNA"; exon_number "3";
CM025014.1	Genbank	exon	33973671	33973846	.	+	.	gene_id "G4P62_006248"; transcript_id "gnl|WGS:JAAVVJ|G4P62_T010159"; gene "vps26b"; locus_tag "G4P62_006248"; orig_protein_id "gnl|WGS:JAAVVJ|G4P62_P010159"; orig_transcript_id "gnl|WGS:JAAVVJ|G4P62_T010159"; product "VPS26 retromer complex component B"; transcript_biotype "mRNA"; exon_number "4";
CM025014.1	Genbank	exon	33973927	33974069	.	+	.	gene_id "G4P62_006248"; transcript_id "gnl|WGS:JAAVVJ|G4P62_T010159"; gene "vps26b"; locus_tag "G4P62_006248"; orig_protein_id "gnl|WGS:JAAVVJ|G4P62_P010159"; orig_transcript_id "gnl|WGS:JAAVVJ|G4P62_T010159"; product "VPS26 retromer complex component B"; transcript_biotype "mRNA"; exon_number "5";
CM025014.1	Genbank	exon	33978311	33979429	.	+	.	gene_id "G4P62_006248"; transcript_id "gnl|WGS:JAAVVJ|G4P62_T010159"; gene "vps26b"; locus_tag "G4P62_006248"; orig_protein_id "gnl|WGS:JAAVVJ|G4P62_P010159"; orig_transcript_id "gnl|WGS:JAAVVJ|G4P62_T010159"; product "VPS26 retromer complex component B"; transcript_biotype "mRNA"; exon_number "6";
CM025014.1	Genbank	CDS	33970232	33970454	.	+	0	gene_id "G4P62_006248"; transcript_id "gnl|WGS:JAAVVJ|G4P62_T010159"; gbkey "CDS"; gene "vps26b"; locus_tag "G4P62_006248"; orig_transcript_id "gnl|WGS:JAAVVJ|G4P62_T010159"; product "VPS26 retromer complex component B"; protein_id "KAF7218632.1"; exon_number "1";
CM025014.1	Genbank	CDS	33971078	33971234	.	+	2	gene_id "G4P62_006248"; transcript_id "gnl|WGS:JAAVVJ|G4P62_T010159"; gbkey "CDS"; gene "vps26b"; locus_tag "G4P62_006248"; orig_transcript_id "gnl|WGS:JAAVVJ|G4P62_T010159"; product "VPS26 retromer complex component B"; protein_id "KAF7218632.1"; exon_number "2";
```
