## Supplemental Code for "Dynamic regulation of gonadal transposon control across the lifespan of the naturally short-lived African turquoise killifish": GCA_014300015.1_MPIA_NFZ_2.0_genomic.gtf (part 125 of 321)

```
CM025014.1	Genbank	CDS	33971404	33971568	.	+	1	gene_id "G4P62_006248"; transcript_id "gnl|WGS:JAAVVJ|G4P62_T010159"; gbkey "CDS"; gene "vps26b"; locus_tag "G4P62_006248"; orig_transcript_id "gnl|WGS:JAAVVJ|G4P62_T010159"; product "VPS26 retromer complex component B"; protein_id "KAF7218632.1"; exon_number "3";
CM025014.1	Genbank	CDS	33973671	33973846	.	+	1	gene_id "G4P62_006248"; transcript_id "gnl|WGS:JAAVVJ|G4P62_T010159"; gbkey "CDS"; gene "vps26b"; locus_tag "G4P62_006248"; orig_transcript_id "gnl|WGS:JAAVVJ|G4P62_T010159"; product "VPS26 retromer complex component B"; protein_id "KAF7218632.1"; exon_number "4";
CM025014.1	Genbank	CDS	33973927	33974069	.	+	2	gene_id "G4P62_006248"; transcript_id "gnl|WGS:JAAVVJ|G4P62_T010159"; gbkey "CDS"; gene "vps26b"; locus_tag "G4P62_006248"; orig_transcript_id "gnl|WGS:JAAVVJ|G4P62_T010159"; product "VPS26 retromer complex component B"; protein_id "KAF7218632.1"; exon_number "5";
CM025014.1	Genbank	CDS	33978311	33978445	.	+	0	gene_id "G4P62_006248"; transcript_id "gnl|WGS:JAAVVJ|G4P62_T010159"; gbkey "CDS"; gene "vps26b"; locus_tag "G4P62_006248"; orig_transcript_id "gnl|WGS:JAAVVJ|G4P62_T010159"; product "VPS26 retromer complex component B"; protein_id "KAF7218632.1"; exon_number "6";
CM025014.1	Genbank	start_codon	33970232	33970234	.	+	0	gene_id "G4P62_006248"; transcript_id "gnl|WGS:JAAVVJ|G4P62_T010159"; gbkey "CDS"; gene "vps26b"; locus_tag "G4P62_006248"; orig_transcript_id "gnl|WGS:JAAVVJ|G4P62_T010159"; product "VPS26 retromer complex component B"; protein_id "KAF7218632.1"; exon_number "1";
CM025014.1	Genbank	stop_codon	33978446	33978448	.	+	0	gene_id "G4P62_006248"; transcript_id "gnl|WGS:JAAVVJ|G4P62_T010159"; gbkey "CDS"; gene "vps26b"; locus_tag "G4P62_006248"; orig_transcript_id "gnl|WGS:JAAVVJ|G4P62_T010159"; product "VPS26 retromer complex component B"; protein_id "KAF7218632.1"; exon_number "6";
CM025014.1	Genbank	gene	33986238	33991705	.	-	.	gene_id "G4P62_006247"; transcript_id ""; description "thymocyte nuclear protein 1"; gbkey "Gene"; gene "thyn1"; gene_biotype "protein_coding"; locus_tag "G4P62_006247";
CM025014.1	Genbank	transcript	33986238	33991705	.	-	.	gene_id "G4P62_006247"; transcript_id "gnl|WGS:JAAVVJ|G4P62_T010158"; gbkey "mRNA"; gene "thyn1"; locus_tag "G4P62_006247"; orig_protein_id "gnl|WGS:JAAVVJ|G4P62_P010158"; orig_transcript_id "gnl|WGS:JAAVVJ|G4P62_T010158"; product "thymocyte nuclear protein 1"; transcript_biotype "mRNA";
CM025014.1	Genbank	exon	33991688	33991705	.	-	.	gene_id "G4P62_006247"; transcript_id "gnl|WGS:JAAVVJ|G4P62_T010158"; gene "thyn1"; locus_tag "G4P62_006247"; orig_protein_id "gnl|WGS:JAAVVJ|G4P62_P010158"; orig_transcript_id "gnl|WGS:JAAVVJ|G4P62_T010158"; product "thymocyte nuclear protein 1"; transcript_biotype "mRNA"; exon_number "1";
CM025014.1	Genbank	exon	33990612	33990744	.	-	.	gene_id "G4P62_006247"; transcript_id "gnl|WGS:JAAVVJ|G4P62_T010158"; gene "thyn1"; locus_tag "G4P62_006247"; orig_protein_id "gnl|WGS:JAAVVJ|G4P62_P010158"; orig_transcript_id "gnl|WGS:JAAVVJ|G4P62_T010158"; product "thymocyte nuclear protein 1"; transcript_biotype "mRNA"; exon_number "2";
CM025014.1	Genbank	exon	33989200	33989290	.	-	.	gene_id "G4P62_006247"; transcript_id "gnl|WGS:JAAVVJ|G4P62_T010158"; gene "thyn1"; locus_tag "G4P62_006247"; orig_protein_id "gnl|WGS:JAAVVJ|G4P62_P010158"; orig_transcript_id "gnl|WGS:JAAVVJ|G4P62_T010158"; product "thymocyte nuclear protein 1"; transcript_biotype "mRNA"; exon_number "3";
CM025014.1	Genbank	exon	33988969	33989123	.	-	.	gene_id "G4P62_006247"; transcript_id "gnl|WGS:JAAVVJ|G4P62_T010158"; gene "thyn1"; locus_tag "G4P62_006247"; orig_protein_id "gnl|WGS:JAAVVJ|G4P62_P010158"; orig_transcript_id "gnl|WGS:JAAVVJ|G4P62_T010158"; product "thymocyte nuclear protein 1"; transcript_biotype "mRNA"; exon_number "4";
CM025014.1	Genbank	exon	33988835	33988903	.	-	.	gene_id "G4P62_006247"; transcript_id "gnl|WGS:JAAVVJ|G4P62_T010158"; gene "thyn1"; locus_tag "G4P62_006247"; orig_protein_id "gnl|WGS:JAAVVJ|G4P62_P010158"; orig_transcript_id "gnl|WGS:JAAVVJ|G4P62_T010158"; product "thymocyte nuclear protein 1"; transcript_biotype "mRNA"; exon_number "5";
CM025014.1	Genbank	exon	33988670	33988762	.	-	.	gene_id "G4P62_006247"; transcript_id "gnl|WGS:JAAVVJ|G4P62_T010158"; gene "thyn1"; locus_tag "G4P62_006247"; orig_protein_id "gnl|WGS:JAAVVJ|G4P62_P010158"; orig_transcript_id "gnl|WGS:JAAVVJ|G4P62_T010158"; product "thymocyte nuclear protein 1"; transcript_biotype "mRNA"; exon_number "6";
CM025014.1	Genbank	exon	33986673	33986768	.	-	.	gene_id "G4P62_006247"; transcript_id "gnl|WGS:JAAVVJ|G4P62_T010158"; gene "thyn1"; locus_tag "G4P62_006247"; orig_protein_id "gnl|WGS:JAAVVJ|G4P62_P010158"; orig_transcript_id "gnl|WGS:JAAVVJ|G4P62_T010158"; product "thymocyte nuclear protein 1"; transcript_biotype "mRNA"; exon_number "7";
CM025014.1	Genbank	exon	33986460	33986610	.	-	.	gene_id "G4P62_006247"; transcript_id "gnl|WGS:JAAVVJ|G4P62_T010158"; gene "thyn1"; locus_tag "G4P62_006247"; orig_protein_id "gnl|WGS:JAAVVJ|G4P62_P010158"; orig_transcript_id "gnl|WGS:JAAVVJ|G4P62_T010158"; product "thymocyte nuclear protein 1"; transcript_biotype "mRNA"; exon_number "8";
CM025014.1	Genbank	exon	33986238	33986378	.	-	.	gene_id "G4P62_006247"; transcript_id "gnl|WGS:JAAVVJ|G4P62_T010158"; gene "thyn1"; locus_tag "G4P62_006247"; orig_protein_id "gnl|WGS:JAAVVJ|G4P62_P010158"; orig_transcript_id "gnl|WGS:JAAVVJ|G4P62_T010158"; product "thymocyte nuclear protein 1"; transcript_biotype "mRNA"; exon_number "9";
CM025014.1	Genbank	CDS	33989200	33989248	.	-	0	gene_id "G4P62_006247"; transcript_id "gnl|WGS:JAAVVJ|G4P62_T010158"; gbkey "CDS"; gene "thyn1"; locus_tag "G4P62_006247"; orig_transcript_id "gnl|WGS:JAAVVJ|G4P62_T010158"; product "thymocyte nuclear protein 1"; protein_id "KAF7218631.1"; exon_number "3";
CM025014.1	Genbank	CDS	33988969	33989123	.	-	2	gene_id "G4P62_006247"; transcript_id "gnl|WGS:JAAVVJ|G4P62_T010158"; gbkey "CDS"; gene "thyn1"; locus_tag "G4P62_006247"; orig_transcript_id "gnl|WGS:JAAVVJ|G4P62_T010158"; product "thymocyte nuclear protein 1"; protein_id "KAF7218631.1"; exon_number "4";
CM025014.1	Genbank	CDS	33988835	33988903	.	-	0	gene_id "G4P62_006247"; transcript_id "gnl|WGS:JAAVVJ|G4P62_T010158"; gbkey "CDS"; gene "thyn1"; locus_tag "G4P62_006247"; orig_transcript_id "gnl|WGS:JAAVVJ|G4P62_T010158"; product "thymocyte nuclear protein 1"; protein_id "KAF7218631.1"; exon_number "5";
CM025014.1	Genbank	CDS	33988670	33988762	.	-	0	gene_id "G4P62_006247"; transcript_id "gnl|WGS:JAAVVJ|G4P62_T010158"; gbkey "CDS"; gene "thyn1"; locus_tag "G4P62_006247"; orig_transcript_id "gnl|WGS:JAAVVJ|G4P62_T010158"; product "thymocyte nuclear protein 1"; protein_id "KAF7218631.1"; exon_number "6";
CM025014.1	Genbank	CDS	33986673	33986768	.	-	0	gene_id "G4P62_006247"; transcript_id "gnl|WGS:JAAVVJ|G4P62_T010158"; gbkey "CDS"; gene "thyn1"; locus_tag "G4P62_006247"; orig_transcript_id "gnl|WGS:JAAVVJ|G4P62_T010158"; product "thymocyte nuclear protein 1"; protein_id "KAF7218631.1"; exon_number "7";
CM025014.1	Genbank	CDS	33986460	33986610	.	-	0	gene_id "G4P62_006247"; transcript_id "gnl|WGS:JAAVVJ|G4P62_T010158"; gbkey "CDS"; gene "thyn1"; locus_tag "G4P62_006247"; orig_transcript_id "gnl|WGS:JAAVVJ|G4P62_T010158"; product "thymocyte nuclear protein 1"; protein_id "KAF7218631.1"; exon_number "8";
CM025014.1	Genbank	CDS	33986335	33986378	.	-	2	gene_id "G4P62_006247"; transcript_id "gnl|WGS:JAAVVJ|G4P62_T010158"; gbkey "CDS"; gene "thyn1"; locus_tag "G4P62_006247"; orig_transcript_id "gnl|WGS:JAAVVJ|G4P62_T010158"; product "thymocyte nuclear protein 1"; protein_id "KAF7218631.1"; exon_number "9";
CM025014.1	Genbank	start_codon	33989246	33989248	.	-	0	gene_id "G4P62_006247"; transcript_id "gnl|WGS:JAAVVJ|G4P62_T010158"; gbkey "CDS"; gene "thyn1"; locus_tag "G4P62_006247"; orig_transcript_id "gnl|WGS:JAAVVJ|G4P62_T010158"; product "thymocyte nuclear protein 1"; protein_id "KAF7218631.1"; exon_number "3";
CM025014.1	Genbank	stop_codon	33986332	33986334	.	-	0	gene_id "G4P62_006247"; transcript_id "gnl|WGS:JAAVVJ|G4P62_T010158"; gbkey "CDS"; gene "thyn1"; locus_tag "G4P62_006247"; orig_transcript_id "gnl|WGS:JAAVVJ|G4P62_T010158"; product "thymocyte nuclear protein 1"; protein_id "KAF7218631.1"; exon_number "9";
CM025014.1	Genbank	gene	33991220	33997034	.	+	.	gene_id "G4P62_006246"; transcript_id ""; description "isobutyryl-CoA dehydrogenase mitochondrial"; gbkey "Gene"; gene "acad8"; gene_biotype "protein_coding"; locus_tag "G4P62_006246";
CM025014.1	Genbank	transcript	33991220	33997034	.	+	.	gene_id "G4P62_006246"; transcript_id "gnl|WGS:JAAVVJ|G4P62_T010157"; gbkey "mRNA"; gene "acad8"; locus_tag "G4P62_006246"; orig_protein_id "gnl|WGS:JAAVVJ|G4P62_P010157"; orig_transcript_id "gnl|WGS:JAAVVJ|G4P62_T010157"; product "acyl-CoA dehydrogenase family member 8"; transcript_biotype "mRNA";
CM025014.1	Genbank	exon	33991220	33991368	.	+	.	gene_id "G4P62_006246"; transcript_id "gnl|WGS:JAAVVJ|G4P62_T010157"; gene "acad8"; locus_tag "G4P62_006246"; orig_protein_id "gnl|WGS:JAAVVJ|G4P62_P010157"; orig_transcript_id "gnl|WGS:JAAVVJ|G4P62_T010157"; product "acyl-CoA dehydrogenase family member 8"; transcript_biotype "mRNA"; exon_number "1";
CM025014.1	Genbank	exon	33991814	33991914	.	+	.	gene_id "G4P62_006246"; transcript_id "gnl|WGS:JAAVVJ|G4P62_T010157"; gene "acad8"; locus_tag "G4P62_006246"; orig_protein_id "gnl|WGS:JAAVVJ|G4P62_P010157"; orig_transcript_id "gnl|WGS:JAAVVJ|G4P62_T010157"; product "acyl-CoA dehydrogenase family member 8"; transcript_biotype "mRNA"; exon_number "2";
CM025014.1	Genbank	exon	33992100	33992269	.	+	.	gene_id "G4P62_006246"; transcript_id "gnl|WGS:JAAVVJ|G4P62_T010157"; gene "acad8"; locus_tag "G4P62_006246"; orig_protein_id "gnl|WGS:JAAVVJ|G4P62_P010157"; orig_transcript_id "gnl|WGS:JAAVVJ|G4P62_T010157"; product "acyl-CoA dehydrogenase family member 8"; transcript_biotype "mRNA"; exon_number "3";
CM025014.1	Genbank	exon	33992440	33992549	.	+	.	gene_id "G4P62_006246"; transcript_id "gnl|WGS:JAAVVJ|G4P62_T010157"; gene "acad8"; locus_tag "G4P62_006246"; orig_protein_id "gnl|WGS:JAAVVJ|G4P62_P010157"; orig_transcript_id "gnl|WGS:JAAVVJ|G4P62_T010157"; product "acyl-CoA dehydrogenase family member 8"; transcript_biotype "mRNA"; exon_number "4";
CM025014.1	Genbank	exon	33992643	33992719	.	+	.	gene_id "G4P62_006246"; transcript_id "gnl|WGS:JAAVVJ|G4P62_T010157"; gene "acad8"; locus_tag "G4P62_006246"; orig_protein_id "gnl|WGS:JAAVVJ|G4P62_P010157"; orig_transcript_id "gnl|WGS:JAAVVJ|G4P62_T010157"; product "acyl-CoA dehydrogenase family member 8"; transcript_biotype "mRNA"; exon_number "5";
CM025014.1	Genbank	exon	33992793	33992930	.	+	.	gene_id "G4P62_006246"; transcript_id "gnl|WGS:JAAVVJ|G4P62_T010157"; gene "acad8"; locus_tag "G4P62_006246"; orig_protein_id "gnl|WGS:JAAVVJ|G4P62_P010157"; orig_transcript_id "gnl|WGS:JAAVVJ|G4P62_T010157"; product "acyl-CoA dehydrogenase family member 8"; transcript_biotype "mRNA"; exon_number "6";
CM025014.1	Genbank	exon	33993034	33993169	.	+	.	gene_id "G4P62_006246"; transcript_id "gnl|WGS:JAAVVJ|G4P62_T010157"; gene "acad8"; locus_tag "G4P62_006246"; orig_protein_id "gnl|WGS:JAAVVJ|G4P62_P010157"; orig_transcript_id "gnl|WGS:JAAVVJ|G4P62_T010157"; product "acyl-CoA dehydrogenase family member 8"; transcript_biotype "mRNA"; exon_number "7";
CM025014.1	Genbank	exon	33994929	33995026	.	+	.	gene_id "G4P62_006246"; transcript_id "gnl|WGS:JAAVVJ|G4P62_T010157"; gene "acad8"; locus_tag "G4P62_006246"; orig_protein_id "gnl|WGS:JAAVVJ|G4P62_P010157"; orig_transcript_id "gnl|WGS:JAAVVJ|G4P62_T010157"; product "acyl-CoA dehydrogenase family member 8"; transcript_biotype "mRNA"; exon_number "8";
CM025014.1	Genbank	exon	33995097	33995249	.	+	.	gene_id "G4P62_006246"; transcript_id "gnl|WGS:JAAVVJ|G4P62_T010157"; gene "acad8"; locus_tag "G4P62_006246"; orig_protein_id "gnl|WGS:JAAVVJ|G4P62_P010157"; orig_transcript_id "gnl|WGS:JAAVVJ|G4P62_T010157"; product "acyl-CoA dehydrogenase family member 8"; transcript_biotype "mRNA"; exon_number "9";
CM025014.1	Genbank	exon	33995447	33995549	.	+	.	gene_id "G4P62_006246"; transcript_id "gnl|WGS:JAAVVJ|G4P62_T010157"; gene "acad8"; locus_tag "G4P62_006246"; orig_protein_id "gnl|WGS:JAAVVJ|G4P62_P010157"; orig_transcript_id "gnl|WGS:JAAVVJ|G4P62_T010157"; product "acyl-CoA dehydrogenase family member 8"; transcript_biotype "mRNA"; exon_number "10";
CM025014.1	Genbank	exon	33995664	33997034	.	+	.	gene_id "G4P62_006246"; transcript_id "gnl|WGS:JAAVVJ|G4P62_T010157"; gene "acad8"; locus_tag "G4P62_006246"; orig_protein_id "gnl|WGS:JAAVVJ|G4P62_P010157"; orig_transcript_id "gnl|WGS:JAAVVJ|G4P62_T010157"; product "acyl-CoA dehydrogenase family member 8"; transcript_biotype "mRNA"; exon_number "11";
CM025014.1	Genbank	CDS	33991257	33991368	.	+	0	gene_id "G4P62_006246"; transcript_id "gnl|WGS:JAAVVJ|G4P62_T010157"; gbkey "CDS"; gene "acad8"; locus_tag "G4P62_006246"; orig_transcript_id "gnl|WGS:JAAVVJ|G4P62_T010157"; product "acyl-CoA dehydrogenase family member 8"; protein_id "KAF7218630.1"; exon_number "1";
CM025014.1	Genbank	CDS	33991814	33991914	.	+	2	gene_id "G4P62_006246"; transcript_id "gnl|WGS:JAAVVJ|G4P62_T010157"; gbkey "CDS"; gene "acad8"; locus_tag "G4P62_006246"; orig_transcript_id "gnl|WGS:JAAVVJ|G4P62_T010157"; product "acyl-CoA dehydrogenase family member 8"; protein_id "KAF7218630.1"; exon_number "2";
CM025014.1	Genbank	CDS	33992100	33992269	.	+	0	gene_id "G4P62_006246"; transcript_id "gnl|WGS:JAAVVJ|G4P62_T010157"; gbkey "CDS"; gene "acad8"; locus_tag "G4P62_006246"; orig_transcript_id "gnl|WGS:JAAVVJ|G4P62_T010157"; product "acyl-CoA dehydrogenase family member 8"; protein_id "KAF7218630.1"; exon_number "3";
CM025014.1	Genbank	CDS	33992440	33992549	.	+	1	gene_id "G4P62_006246"; transcript_id "gnl|WGS:JAAVVJ|G4P62_T010157"; gbkey "CDS"; gene "acad8"; locus_tag "G4P62_006246"; orig_transcript_id "gnl|WGS:JAAVVJ|G4P62_T010157"; product "acyl-CoA dehydrogenase family member 8"; protein_id "KAF7218630.1"; exon_number "4";
CM025014.1	Genbank	CDS	33992643	33992719	.	+	2	gene_id "G4P62_006246"; transcript_id "gnl|WGS:JAAVVJ|G4P62_T010157"; gbkey "CDS"; gene "acad8"; locus_tag "G4P62_006246"; orig_transcript_id "gnl|WGS:JAAVVJ|G4P62_T010157"; product "acyl-CoA dehydrogenase family member 8"; protein_id "KAF7218630.1"; exon_number "5";
CM025014.1	Genbank	CDS	33992793	33992930	.	+	0	gene_id "G4P62_006246"; transcript_id "gnl|WGS:JAAVVJ|G4P62_T010157"; gbkey "CDS"; gene "acad8"; locus_tag "G4P62_006246"; orig_transcript_id "gnl|WGS:JAAVVJ|G4P62_T010157"; product "acyl-CoA dehydrogenase family member 8"; protein_id "KAF7218630.1"; exon_number "6";
CM025014.1	Genbank	CDS	33993034	33993169	.	+	0	gene_id "G4P62_006246"; transcript_id "gnl|WGS:JAAVVJ|G4P62_T010157"; gbkey "CDS"; gene "acad8"; locus_tag "G4P62_006246"; orig_transcript_id "gnl|WGS:JAAVVJ|G4P62_T010157"; product "acyl-CoA dehydrogenase family member 8"; protein_id "KAF7218630.1"; exon_number "7";
CM025014.1	Genbank	CDS	33994929	33995026	.	+	2	gene_id "G4P62_006246"; transcript_id "gnl|WGS:JAAVVJ|G4P62_T010157"; gbkey "CDS"; gene "acad8"; locus_tag "G4P62_006246"; orig_transcript_id "gnl|WGS:JAAVVJ|G4P62_T010157"; product "acyl-CoA dehydrogenase family member 8"; protein_id "KAF7218630.1"; exon_number "8";
CM025014.1	Genbank	CDS	33995097	33995249	.	+	0	gene_id "G4P62_006246"; transcript_id "gnl|WGS:JAAVVJ|G4P62_T010157"; gbkey "CDS"; gene "acad8"; locus_tag "G4P62_006246"; orig_transcript_id "gnl|WGS:JAAVVJ|G4P62_T010157"; product "acyl-CoA dehydrogenase family member 8"; protein_id "KAF7218630.1"; exon_number "9";
CM025014.1	Genbank	CDS	33995447	33995549	.	+	0	gene_id "G4P62_006246"; transcript_id "gnl|WGS:JAAVVJ|G4P62_T010157"; gbkey "CDS"; gene "acad8"; locus_tag "G4P62_006246"; orig_transcript_id "gnl|WGS:JAAVVJ|G4P62_T010157"; product "acyl-CoA dehydrogenase family member 8"; protein_id "KAF7218630.1"; exon_number "10";
CM025014.1	Genbank	CDS	33995664	33995716	.	+	2	gene_id "G4P62_006246"; transcript_id "gnl|WGS:JAAVVJ|G4P62_T010157"; gbkey "CDS"; gene "acad8"; locus_tag "G4P62_006246"; orig_transcript_id "gnl|WGS:JAAVVJ|G4P62_T010157"; product "acyl-CoA dehydrogenase family member 8"; protein_id "KAF7218630.1"; exon_number "11";
CM025014.1	Genbank	start_codon	33991257	33991259	.	+	0	gene_id "G4P62_006246"; transcript_id "gnl|WGS:JAAVVJ|G4P62_T010157"; gbkey "CDS"; gene "acad8"; locus_tag "G4P62_006246"; orig_transcript_id "gnl|WGS:JAAVVJ|G4P62_T010157"; product "acyl-CoA dehydrogenase family member 8"; protein_id "KAF7218630.1"; exon_number "1";
CM025014.1	Genbank	stop_codon	33995717	33995719	.	+	0	gene_id "G4P62_006246"; transcript_id "gnl|WGS:JAAVVJ|G4P62_T010157"; gbkey "CDS"; gene "acad8"; locus_tag "G4P62_006246"; orig_transcript_id "gnl|WGS:JAAVVJ|G4P62_T010157"; product "acyl-CoA dehydrogenase family member 8"; protein_id "KAF7218630.1"; exon_number "11";
CM025014.1	Genbank	gene	33997473	34078952	.	-	.	gene_id "G4P62_006245"; transcript_id ""; description "endothelial cell-selective adhesion"; gbkey "Gene"; gene_biotype "protein_coding"; locus_tag "G4P62_006245"; note "LOC107380614";
CM025014.1	Genbank	transcript	33997473	34078952	.	-	.	gene_id "G4P62_006245"; transcript_id "gnl|WGS:JAAVVJ|G4P62_T010156"; gbkey "mRNA"; locus_tag "G4P62_006245"; orig_protein_id "gnl|WGS:JAAVVJ|G4P62_P010156"; orig_transcript_id "gnl|WGS:JAAVVJ|G4P62_T010156"; product "endothelial cell-selective adhesion molecule-like"; transcript_biotype "mRNA";
CM025014.1	Genbank	exon	34078565	34078952	.	-	.	gene_id "G4P62_006245"; transcript_id "gnl|WGS:JAAVVJ|G4P62_T010156"; locus_tag "G4P62_006245"; orig_protein_id "gnl|WGS:JAAVVJ|G4P62_P010156"; orig_transcript_id "gnl|WGS:JAAVVJ|G4P62_T010156"; product "endothelial cell-selective adhesion molecule-like"; transcript_biotype "mRNA"; exon_number "1";
CM025014.1	Genbank	exon	34014861	34015006	.	-	.	gene_id "G4P62_006245"; transcript_id "gnl|WGS:JAAVVJ|G4P62_T010156"; locus_tag "G4P62_006245"; orig_protein_id "gnl|WGS:JAAVVJ|G4P62_P010156"; orig_transcript_id "gnl|WGS:JAAVVJ|G4P62_T010156"; product "endothelial cell-selective adhesion molecule-like"; transcript_biotype "mRNA"; exon_number "2";
CM025014.1	Genbank	exon	34014042	34014243	.	-	.	gene_id "G4P62_006245"; transcript_id "gnl|WGS:JAAVVJ|G4P62_T010156"; locus_tag "G4P62_006245"; orig_protein_id "gnl|WGS:JAAVVJ|G4P62_P010156"; orig_transcript_id "gnl|WGS:JAAVVJ|G4P62_T010156"; product "endothelial cell-selective adhesion molecule-like"; transcript_biotype "mRNA"; exon_number "3";
CM025014.1	Genbank	exon	34012183	34012373	.	-	.	gene_id "G4P62_006245"; transcript_id "gnl|WGS:JAAVVJ|G4P62_T010156"; locus_tag "G4P62_006245"; orig_protein_id "gnl|WGS:JAAVVJ|G4P62_P010156"; orig_transcript_id "gnl|WGS:JAAVVJ|G4P62_T010156"; product "endothelial cell-selective adhesion molecule-like"; transcript_biotype "mRNA"; exon_number "4";
CM025014.1	Genbank	exon	34006491	34006558	.	-	.	gene_id "G4P62_006245"; transcript_id "gnl|WGS:JAAVVJ|G4P62_T010156"; locus_tag "G4P62_006245"; orig_protein_id "gnl|WGS:JAAVVJ|G4P62_P010156"; orig_transcript_id "gnl|WGS:JAAVVJ|G4P62_T010156"; product "endothelial cell-selective adhesion molecule-like"; transcript_biotype "mRNA"; exon_number "5";
CM025014.1	Genbank	exon	33997473	33997963	.	-	.	gene_id "G4P62_006245"; transcript_id "gnl|WGS:JAAVVJ|G4P62_T010156"; locus_tag "G4P62_006245"; orig_protein_id "gnl|WGS:JAAVVJ|G4P62_P010156"; orig_transcript_id "gnl|WGS:JAAVVJ|G4P62_T010156"; product "endothelial cell-selective adhesion molecule-like"; transcript_biotype "mRNA"; exon_number "6";
CM025014.1	Genbank	CDS	34078565	34078622	.	-	0	gene_id "G4P62_006245"; transcript_id "gnl|WGS:JAAVVJ|G4P62_T010156"; gbkey "CDS"; locus_tag "G4P62_006245"; orig_transcript_id "gnl|WGS:JAAVVJ|G4P62_T010156"; product "endothelial cell-selective adhesion molecule-like"; protein_id "KAF7218629.1"; exon_number "1";
CM025014.1	Genbank	CDS	34014861	34015006	.	-	2	gene_id "G4P62_006245"; transcript_id "gnl|WGS:JAAVVJ|G4P62_T010156"; gbkey "CDS"; locus_tag "G4P62_006245"; orig_transcript_id "gnl|WGS:JAAVVJ|G4P62_T010156"; product "endothelial cell-selective adhesion molecule-like"; protein_id "KAF7218629.1"; exon_number "2";
CM025014.1	Genbank	CDS	34014042	34014243	.	-	0	gene_id "G4P62_006245"; transcript_id "gnl|WGS:JAAVVJ|G4P62_T010156"; gbkey "CDS"; locus_tag "G4P62_006245"; orig_transcript_id "gnl|WGS:JAAVVJ|G4P62_T010156"; product "endothelial cell-selective adhesion molecule-like"; protein_id "KAF7218629.1"; exon_number "3";
CM025014.1	Genbank	CDS	34012183	34012373	.	-	2	gene_id "G4P62_006245"; transcript_id "gnl|WGS:JAAVVJ|G4P62_T010156"; gbkey "CDS"; locus_tag "G4P62_006245"; orig_transcript_id "gnl|WGS:JAAVVJ|G4P62_T010156"; product "endothelial cell-selective adhesion molecule-like"; protein_id "KAF7218629.1"; exon_number "4";
CM025014.1	Genbank	CDS	34006491	34006558	.	-	0	gene_id "G4P62_006245"; transcript_id "gnl|WGS:JAAVVJ|G4P62_T010156"; gbkey "CDS"; locus_tag "G4P62_006245"; orig_transcript_id "gnl|WGS:JAAVVJ|G4P62_T010156"; product "endothelial cell-selective adhesion molecule-like"; protein_id "KAF7218629.1"; exon_number "5";
CM025014.1	Genbank	CDS	33997495	33997963	.	-	1	gene_id "G4P62_006245"; transcript_id "gnl|WGS:JAAVVJ|G4P62_T010156"; gbkey "CDS"; locus_tag "G4P62_006245"; orig_transcript_id "gnl|WGS:JAAVVJ|G4P62_T010156"; product "endothelial cell-selective adhesion molecule-like"; protein_id "KAF7218629.1"; exon_number "6";
CM025014.1	Genbank	start_codon	34078620	34078622	.	-	0	gene_id "G4P62_006245"; transcript_id "gnl|WGS:JAAVVJ|G4P62_T010156"; gbkey "CDS"; locus_tag "G4P62_006245"; orig_transcript_id "gnl|WGS:JAAVVJ|G4P62_T010156"; product "endothelial cell-selective adhesion molecule-like"; protein_id "KAF7218629.1"; exon_number "1";
CM025014.1	Genbank	stop_codon	33997492	33997494	.	-	0	gene_id "G4P62_006245"; transcript_id "gnl|WGS:JAAVVJ|G4P62_T010156"; gbkey "CDS"; locus_tag "G4P62_006245"; orig_transcript_id "gnl|WGS:JAAVVJ|G4P62_T010156"; product "endothelial cell-selective adhesion molecule-like"; protein_id "KAF7218629.1"; exon_number "6";
CM025014.1	Genbank	gene	34116402	34210711	.	+	.	gene_id "G4P62_006244"; transcript_id ""; description "roundabout homolog 2-like isoform X2"; gbkey "Gene"; gene_biotype "protein_coding"; locus_tag "G4P62_006244"; note "LOC107380093";
CM025014.1	Genbank	transcript	34116402	34210711	.	+	.	gene_id "G4P62_006244"; transcript_id "gnl|WGS:JAAVVJ|G4P62_T010155"; gbkey "mRNA"; locus_tag "G4P62_006244"; note "transcript variant X1"; orig_protein_id "gnl|WGS:JAAVVJ|G4P62_P010155"; orig_transcript_id "gnl|WGS:JAAVVJ|G4P62_T010155"; product "roundabout homolog 2-like"; transcript_biotype "mRNA";
CM025014.1	Genbank	exon	34116402	34116903	.	+	.	gene_id "G4P62_006244"; transcript_id "gnl|WGS:JAAVVJ|G4P62_T010155"; locus_tag "G4P62_006244"; note "transcript variant X1"; orig_protein_id "gnl|WGS:JAAVVJ|G4P62_P010155"; orig_transcript_id "gnl|WGS:JAAVVJ|G4P62_T010155"; product "roundabout homolog 2-like"; transcript_biotype "mRNA"; exon_number "1";
CM025014.1	Genbank	exon	34129832	34130158	.	+	.	gene_id "G4P62_006244"; transcript_id "gnl|WGS:JAAVVJ|G4P62_T010155"; locus_tag "G4P62_006244"; note "transcript variant X1"; orig_protein_id "gnl|WGS:JAAVVJ|G4P62_P010155"; orig_transcript_id "gnl|WGS:JAAVVJ|G4P62_T010155"; product "roundabout homolog 2-like"; transcript_biotype "mRNA"; exon_number "2";
CM025014.1	Genbank	exon	34150548	34150705	.	+	.	gene_id "G4P62_006244"; transcript_id "gnl|WGS:JAAVVJ|G4P62_T010155"; locus_tag "G4P62_006244"; note "transcript variant X1"; orig_protein_id "gnl|WGS:JAAVVJ|G4P62_P010155"; orig_transcript_id "gnl|WGS:JAAVVJ|G4P62_T010155"; product "roundabout homolog 2-like"; transcript_biotype "mRNA"; exon_number "3";
CM025014.1	Genbank	exon	34153634	34153754	.	+	.	gene_id "G4P62_006244"; transcript_id "gnl|WGS:JAAVVJ|G4P62_T010155"; locus_tag "G4P62_006244"; note "transcript variant X1"; orig_protein_id "gnl|WGS:JAAVVJ|G4P62_P010155"; orig_transcript_id "gnl|WGS:JAAVVJ|G4P62_T010155"; product "roundabout homolog 2-like"; transcript_biotype "mRNA"; exon_number "4";
CM025014.1	Genbank	exon	34154197	34154335	.	+	.	gene_id "G4P62_006244"; transcript_id "gnl|WGS:JAAVVJ|G4P62_T010155"; locus_tag "G4P62_006244"; note "transcript variant X1"; orig_protein_id "gnl|WGS:JAAVVJ|G4P62_P010155"; orig_transcript_id "gnl|WGS:JAAVVJ|G4P62_T010155"; product "roundabout homolog 2-like"; transcript_biotype "mRNA"; exon_number "5";
CM025014.1	Genbank	exon	34155020	34155147	.	+	.	gene_id "G4P62_006244"; transcript_id "gnl|WGS:JAAVVJ|G4P62_T010155"; locus_tag "G4P62_006244"; note "transcript variant X1"; orig_protein_id "gnl|WGS:JAAVVJ|G4P62_P010155"; orig_transcript_id "gnl|WGS:JAAVVJ|G4P62_T010155"; product "roundabout homolog 2-like"; transcript_biotype "mRNA"; exon_number "6";
CM025014.1	Genbank	exon	34166134	34166258	.	+	.	gene_id "G4P62_006244"; transcript_id "gnl|WGS:JAAVVJ|G4P62_T010155"; locus_tag "G4P62_006244"; note "transcript variant X1"; orig_protein_id "gnl|WGS:JAAVVJ|G4P62_P010155"; orig_transcript_id "gnl|WGS:JAAVVJ|G4P62_T010155"; product "roundabout homolog 2-like"; transcript_biotype "mRNA"; exon_number "7";
CM025014.1	Genbank	exon	34176370	34176541	.	+	.	gene_id "G4P62_006244"; transcript_id "gnl|WGS:JAAVVJ|G4P62_T010155"; locus_tag "G4P62_006244"; note "transcript variant X1"; orig_protein_id "gnl|WGS:JAAVVJ|G4P62_P010155"; orig_transcript_id "gnl|WGS:JAAVVJ|G4P62_T010155"; product "roundabout homolog 2-like"; transcript_biotype "mRNA"; exon_number "8";
CM025014.1	Genbank	exon	34176881	34177086	.	+	.	gene_id "G4P62_006244"; transcript_id "gnl|WGS:JAAVVJ|G4P62_T010155"; locus_tag "G4P62_006244"; note "transcript variant X1"; orig_protein_id "gnl|WGS:JAAVVJ|G4P62_P010155"; orig_transcript_id "gnl|WGS:JAAVVJ|G4P62_T010155"; product "roundabout homolog 2-like"; transcript_biotype "mRNA"; exon_number "9";
CM025014.1	Genbank	exon	34179092	34179173	.	+	.	gene_id "G4P62_006244"; transcript_id "gnl|WGS:JAAVVJ|G4P62_T010155"; locus_tag "G4P62_006244"; note "transcript variant X1"; orig_protein_id "gnl|WGS:JAAVVJ|G4P62_P010155"; orig_transcript_id "gnl|WGS:JAAVVJ|G4P62_T010155"; product "roundabout homolog 2-like"; transcript_biotype "mRNA"; exon_number "10";
CM025014.1	Genbank	exon	34179257	34179425	.	+	.	gene_id "G4P62_006244"; transcript_id "gnl|WGS:JAAVVJ|G4P62_T010155"; locus_tag "G4P62_006244"; note "transcript variant X1"; orig_protein_id "gnl|WGS:JAAVVJ|G4P62_P010155"; orig_transcript_id "gnl|WGS:JAAVVJ|G4P62_T010155"; product "roundabout homolog 2-like"; transcript_biotype "mRNA"; exon_number "11";
CM025014.1	Genbank	exon	34186569	34186735	.	+	.	gene_id "G4P62_006244"; transcript_id "gnl|WGS:JAAVVJ|G4P62_T010155"; locus_tag "G4P62_006244"; note "transcript variant X1"; orig_protein_id "gnl|WGS:JAAVVJ|G4P62_P010155"; orig_transcript_id "gnl|WGS:JAAVVJ|G4P62_T010155"; product "roundabout homolog 2-like"; transcript_biotype "mRNA"; exon_number "12";
CM025014.1	Genbank	exon	34187062	34187183	.	+	.	gene_id "G4P62_006244"; transcript_id "gnl|WGS:JAAVVJ|G4P62_T010155"; locus_tag "G4P62_006244"; note "transcript variant X1"; orig_protein_id "gnl|WGS:JAAVVJ|G4P62_P010155"; orig_transcript_id "gnl|WGS:JAAVVJ|G4P62_T010155"; product "roundabout homolog 2-like"; transcript_biotype "mRNA"; exon_number "13";
CM025014.1	Genbank	exon	34187384	34187600	.	+	.	gene_id "G4P62_006244"; transcript_id "gnl|WGS:JAAVVJ|G4P62_T010155"; locus_tag "G4P62_006244"; note "transcript variant X1"; orig_protein_id "gnl|WGS:JAAVVJ|G4P62_P010155"; orig_transcript_id "gnl|WGS:JAAVVJ|G4P62_T010155"; product "roundabout homolog 2-like"; transcript_biotype "mRNA"; exon_number "14";
CM025014.1	Genbank	exon	34189285	34189403	.	+	.	gene_id "G4P62_006244"; transcript_id "gnl|WGS:JAAVVJ|G4P62_T010155"; locus_tag "G4P62_006244"; note "transcript variant X1"; orig_protein_id "gnl|WGS:JAAVVJ|G4P62_P010155"; orig_transcript_id "gnl|WGS:JAAVVJ|G4P62_T010155"; product "roundabout homolog 2-like"; transcript_biotype "mRNA"; exon_number "15";
CM025014.1	Genbank	exon	34192381	34192552	.	+	.	gene_id "G4P62_006244"; transcript_id "gnl|WGS:JAAVVJ|G4P62_T010155"; locus_tag "G4P62_006244"; note "transcript variant X1"; orig_protein_id "gnl|WGS:JAAVVJ|G4P62_P010155"; orig_transcript_id "gnl|WGS:JAAVVJ|G4P62_T010155"; product "roundabout homolog 2-like"; transcript_biotype "mRNA"; exon_number "16";
CM025014.1	Genbank	exon	34198370	34198573	.	+	.	gene_id "G4P62_006244"; transcript_id "gnl|WGS:JAAVVJ|G4P62_T010155"; locus_tag "G4P62_006244"; note "transcript variant X1"; orig_protein_id "gnl|WGS:JAAVVJ|G4P62_P010155"; orig_transcript_id "gnl|WGS:JAAVVJ|G4P62_T010155"; product "roundabout homolog 2-like"; transcript_biotype "mRNA"; exon_number "17";
CM025014.1	Genbank	exon	34200505	34200547	.	+	.	gene_id "G4P62_006244"; transcript_id "gnl|WGS:JAAVVJ|G4P62_T010155"; locus_tag "G4P62_006244"; note "transcript variant X1"; orig_protein_id "gnl|WGS:JAAVVJ|G4P62_P010155"; orig_transcript_id "gnl|WGS:JAAVVJ|G4P62_T010155"; product "roundabout homolog 2-like"; transcript_biotype "mRNA"; exon_number "18";
CM025014.1	Genbank	exon	34200636	34200772	.	+	.	gene_id "G4P62_006244"; transcript_id "gnl|WGS:JAAVVJ|G4P62_T010155"; locus_tag "G4P62_006244"; note "transcript variant X1"; orig_protein_id "gnl|WGS:JAAVVJ|G4P62_P010155"; orig_transcript_id "gnl|WGS:JAAVVJ|G4P62_T010155"; product "roundabout homolog 2-like"; transcript_biotype "mRNA"; exon_number "19";
CM025014.1	Genbank	exon	34200852	34201139	.	+	.	gene_id "G4P62_006244"; transcript_id "gnl|WGS:JAAVVJ|G4P62_T010155"; locus_tag "G4P62_006244"; note "transcript variant X1"; orig_protein_id "gnl|WGS:JAAVVJ|G4P62_P010155"; orig_transcript_id "gnl|WGS:JAAVVJ|G4P62_T010155"; product "roundabout homolog 2-like"; transcript_biotype "mRNA"; exon_number "20";
CM025014.1	Genbank	exon	34203425	34203557	.	+	.	gene_id "G4P62_006244"; transcript_id "gnl|WGS:JAAVVJ|G4P62_T010155"; locus_tag "G4P62_006244"; note "transcript variant X1"; orig_protein_id "gnl|WGS:JAAVVJ|G4P62_P010155"; orig_transcript_id "gnl|WGS:JAAVVJ|G4P62_T010155"; product "roundabout homolog 2-like"; transcript_biotype "mRNA"; exon_number "21";
CM025014.1	Genbank	exon	34206737	34207056	.	+	.	gene_id "G4P62_006244"; transcript_id "gnl|WGS:JAAVVJ|G4P62_T010155"; locus_tag "G4P62_006244"; note "transcript variant X1"; orig_protein_id "gnl|WGS:JAAVVJ|G4P62_P010155"; orig_transcript_id "gnl|WGS:JAAVVJ|G4P62_T010155"; product "roundabout homolog 2-like"; transcript_biotype "mRNA"; exon_number "22";
CM025014.1	Genbank	exon	34207250	34207366	.	+	.	gene_id "G4P62_006244"; transcript_id "gnl|WGS:JAAVVJ|G4P62_T010155"; locus_tag "G4P62_006244"; note "transcript variant X1"; orig_protein_id "gnl|WGS:JAAVVJ|G4P62_P010155"; orig_transcript_id "gnl|WGS:JAAVVJ|G4P62_T010155"; product "roundabout homolog 2-like"; transcript_biotype "mRNA"; exon_number "23";
CM025014.1	Genbank	exon	34208897	34209067	.	+	.	gene_id "G4P62_006244"; transcript_id "gnl|WGS:JAAVVJ|G4P62_T010155"; locus_tag "G4P62_006244"; note "transcript variant X1"; orig_protein_id "gnl|WGS:JAAVVJ|G4P62_P010155"; orig_transcript_id "gnl|WGS:JAAVVJ|G4P62_T010155"; product "roundabout homolog 2-like"; transcript_biotype "mRNA"; exon_number "24";
CM025014.1	Genbank	exon	34209231	34209355	.	+	.	gene_id "G4P62_006244"; transcript_id "gnl|WGS:JAAVVJ|G4P62_T010155"; locus_tag "G4P62_006244"; note "transcript variant X1"; orig_protein_id "gnl|WGS:JAAVVJ|G4P62_P010155"; orig_transcript_id "gnl|WGS:JAAVVJ|G4P62_T010155"; product "roundabout homolog 2-like"; transcript_biotype "mRNA"; exon_number "25";
CM025014.1	Genbank	exon	34210490	34210711	.	+	.	gene_id "G4P62_006244"; transcript_id "gnl|WGS:JAAVVJ|G4P62_T010155"; locus_tag "G4P62_006244"; note "transcript variant X1"; orig_protein_id "gnl|WGS:JAAVVJ|G4P62_P010155"; orig_transcript_id "gnl|WGS:JAAVVJ|G4P62_T010155"; product "roundabout homolog 2-like"; transcript_biotype "mRNA"; exon_number "26";
CM025014.1	Genbank	CDS	34116837	34116903	.	+	0	gene_id "G4P62_006244"; transcript_id "gnl|WGS:JAAVVJ|G4P62_T010155"; gbkey "CDS"; locus_tag "G4P62_006244"; orig_transcript_id "gnl|WGS:JAAVVJ|G4P62_T010155"; product "transcript variant X1"; protein_id "KAF7218628.1"; exon_number "1";
CM025014.1	Genbank	CDS	34129832	34130158	.	+	2	gene_id "G4P62_006244"; transcript_id "gnl|WGS:JAAVVJ|G4P62_T010155"; gbkey "CDS"; locus_tag "G4P62_006244"; orig_transcript_id "gnl|WGS:JAAVVJ|G4P62_T010155"; product "transcript variant X1"; protein_id "KAF7218628.1"; exon_number "2";
CM025014.1	Genbank	CDS	34150548	34150705	.	+	2	gene_id "G4P62_006244"; transcript_id "gnl|WGS:JAAVVJ|G4P62_T010155"; gbkey "CDS"; locus_tag "G4P62_006244"; orig_transcript_id "gnl|WGS:JAAVVJ|G4P62_T010155"; product "transcript variant X1"; protein_id "KAF7218628.1"; exon_number "3";
CM025014.1	Genbank	CDS	34153634	34153754	.	+	0	gene_id "G4P62_006244"; transcript_id "gnl|WGS:JAAVVJ|G4P62_T010155"; gbkey "CDS"; locus_tag "G4P62_006244"; orig_transcript_id "gnl|WGS:JAAVVJ|G4P62_T010155"; product "transcript variant X1"; protein_id "KAF7218628.1"; exon_number "4";
CM025014.1	Genbank	CDS	34154197	34154335	.	+	2	gene_id "G4P62_006244"; transcript_id "gnl|WGS:JAAVVJ|G4P62_T010155"; gbkey "CDS"; locus_tag "G4P62_006244"; orig_transcript_id "gnl|WGS:JAAVVJ|G4P62_T010155"; product "transcript variant X1"; protein_id "KAF7218628.1"; exon_number "5";
CM025014.1	Genbank	CDS	34155020	34155147	.	+	1	gene_id "G4P62_006244"; transcript_id "gnl|WGS:JAAVVJ|G4P62_T010155"; gbkey "CDS"; locus_tag "G4P62_006244"; orig_transcript_id "gnl|WGS:JAAVVJ|G4P62_T010155"; product "transcript variant X1"; protein_id "KAF7218628.1"; exon_number "6";
CM025014.1	Genbank	CDS	34166134	34166258	.	+	2	gene_id "G4P62_006244"; transcript_id "gnl|WGS:JAAVVJ|G4P62_T010155"; gbkey "CDS"; locus_tag "G4P62_006244"; orig_transcript_id "gnl|WGS:JAAVVJ|G4P62_T010155"; product "transcript variant X1"; protein_id "KAF7218628.1"; exon_number "7";
CM025014.1	Genbank	CDS	34176370	34176541	.	+	0	gene_id "G4P62_006244"; transcript_id "gnl|WGS:JAAVVJ|G4P62_T010155"; gbkey "CDS"; locus_tag "G4P62_006244"; orig_transcript_id "gnl|WGS:JAAVVJ|G4P62_T010155"; product "transcript variant X1"; protein_id "KAF7218628.1"; exon_number "8";
CM025014.1	Genbank	CDS	34176881	34177086	.	+	2	gene_id "G4P62_006244"; transcript_id "gnl|WGS:JAAVVJ|G4P62_T010155"; gbkey "CDS"; locus_tag "G4P62_006244"; orig_transcript_id "gnl|WGS:JAAVVJ|G4P62_T010155"; product "transcript variant X1"; protein_id "KAF7218628.1"; exon_number "9";
CM025014.1	Genbank	CDS	34179092	34179173	.	+	0	gene_id "G4P62_006244"; transcript_id "gnl|WGS:JAAVVJ|G4P62_T010155"; gbkey "CDS"; locus_tag "G4P62_006244"; orig_transcript_id "gnl|WGS:JAAVVJ|G4P62_T010155"; product "transcript variant X1"; protein_id "KAF7218628.1"; exon_number "10";
CM025014.1	Genbank	CDS	34179257	34179425	.	+	2	gene_id "G4P62_006244"; transcript_id "gnl|WGS:JAAVVJ|G4P62_T010155"; gbkey "CDS"; locus_tag "G4P62_006244"; orig_transcript_id "gnl|WGS:JAAVVJ|G4P62_T010155"; product "transcript variant X1"; protein_id "KAF7218628.1"; exon_number "11";
CM025014.1	Genbank	CDS	34186569	34186735	.	+	1	gene_id "G4P62_006244"; transcript_id "gnl|WGS:JAAVVJ|G4P62_T010155"; gbkey "CDS"; locus_tag "G4P62_006244"; orig_transcript_id "gnl|WGS:JAAVVJ|G4P62_T010155"; product "transcript variant X1"; protein_id "KAF7218628.1"; exon_number "12";
CM025014.1	Genbank	CDS	34187062	34187183	.	+	2	gene_id "G4P62_006244"; transcript_id "gnl|WGS:JAAVVJ|G4P62_T010155"; gbkey "CDS"; locus_tag "G4P62_006244"; orig_transcript_id "gnl|WGS:JAAVVJ|G4P62_T010155"; product "transcript variant X1"; protein_id "KAF7218628.1"; exon_number "13";
CM025014.1	Genbank	CDS	34187384	34187600	.	+	0	gene_id "G4P62_006244"; transcript_id "gnl|WGS:JAAVVJ|G4P62_T010155"; gbkey "CDS"; locus_tag "G4P62_006244"; orig_transcript_id "gnl|WGS:JAAVVJ|G4P62_T010155"; product "transcript variant X1"; protein_id "KAF7218628.1"; exon_number "14";
CM025014.1	Genbank	CDS	34189285	34189403	.	+	2	gene_id "G4P62_006244"; transcript_id "gnl|WGS:JAAVVJ|G4P62_T010155"; gbkey "CDS"; locus_tag "G4P62_006244"; orig_transcript_id "gnl|WGS:JAAVVJ|G4P62_T010155"; product "transcript variant X1"; protein_id "KAF7218628.1"; exon_number "15";
CM025014.1	Genbank	CDS	34192381	34192552	.	+	0	gene_id "G4P62_006244"; transcript_id "gnl|WGS:JAAVVJ|G4P62_T010155"; gbkey "CDS"; locus_tag "G4P62_006244"; orig_transcript_id "gnl|WGS:JAAVVJ|G4P62_T010155"; product "transcript variant X1"; protein_id "KAF7218628.1"; exon_number "16";
CM025014.1	Genbank	CDS	34198370	34198573	.	+	2	gene_id "G4P62_006244"; transcript_id "gnl|WGS:JAAVVJ|G4P62_T010155"; gbkey "CDS"; locus_tag "G4P62_006244"; orig_transcript_id "gnl|WGS:JAAVVJ|G4P62_T010155"; product "transcript variant X1"; protein_id "KAF7218628.1"; exon_number "17";
CM025014.1	Genbank	CDS	34200505	34200547	.	+	2	gene_id "G4P62_006244"; transcript_id "gnl|WGS:JAAVVJ|G4P62_T010155"; gbkey "CDS"; locus_tag "G4P62_006244"; orig_transcript_id "gnl|WGS:JAAVVJ|G4P62_T010155"; product "transcript variant X1"; protein_id "KAF7218628.1"; exon_number "18";
CM025014.1	Genbank	CDS	34200636	34200772	.	+	1	gene_id "G4P62_006244"; transcript_id "gnl|WGS:JAAVVJ|G4P62_T010155"; gbkey "CDS"; locus_tag "G4P62_006244"; orig_transcript_id "gnl|WGS:JAAVVJ|G4P62_T010155"; product "transcript variant X1"; protein_id "KAF7218628.1"; exon_number "19";
CM025014.1	Genbank	CDS	34200852	34201139	.	+	2	gene_id "G4P62_006244"; transcript_id "gnl|WGS:JAAVVJ|G4P62_T010155"; gbkey "CDS"; locus_tag "G4P62_006244"; orig_transcript_id "gnl|WGS:JAAVVJ|G4P62_T010155"; product "transcript variant X1"; protein_id "KAF7218628.1"; exon_number "20";
CM025014.1	Genbank	CDS	34203425	34203557	.	+	2	gene_id "G4P62_006244"; transcript_id "gnl|WGS:JAAVVJ|G4P62_T010155"; gbkey "CDS"; locus_tag "G4P62_006244"; orig_transcript_id "gnl|WGS:JAAVVJ|G4P62_T010155"; product "transcript variant X1"; protein_id "KAF7218628.1"; exon_number "21";
CM025014.1	Genbank	CDS	34206737	34207056	.	+	1	gene_id "G4P62_006244"; transcript_id "gnl|WGS:JAAVVJ|G4P62_T010155"; gbkey "CDS"; locus_tag "G4P62_006244"; orig_transcript_id "gnl|WGS:JAAVVJ|G4P62_T010155"; product "transcript variant X1"; protein_id "KAF7218628.1"; exon_number "22";
CM025014.1	Genbank	CDS	34207250	34207366	.	+	2	gene_id "G4P62_006244"; transcript_id "gnl|WGS:JAAVVJ|G4P62_T010155"; gbkey "CDS"; locus_tag "G4P62_006244"; orig_transcript_id "gnl|WGS:JAAVVJ|G4P62_T010155"; product "transcript variant X1"; protein_id "KAF7218628.1"; exon_number "23";
CM025014.1	Genbank	CDS	34208897	34209067	.	+	2	gene_id "G4P62_006244"; transcript_id "gnl|WGS:JAAVVJ|G4P62_T010155"; gbkey "CDS"; locus_tag "G4P62_006244"; orig_transcript_id "gnl|WGS:JAAVVJ|G4P62_T010155"; product "transcript variant X1"; protein_id "KAF7218628.1"; exon_number "24";
CM025014.1	Genbank	CDS	34209231	34209355	.	+	2	gene_id "G4P62_006244"; transcript_id "gnl|WGS:JAAVVJ|G4P62_T010155"; gbkey "CDS"; locus_tag "G4P62_006244"; orig_transcript_id "gnl|WGS:JAAVVJ|G4P62_T010155"; product "transcript variant X1"; protein_id "KAF7218628.1"; exon_number "25";
CM025014.1	Genbank	CDS	34210490	34210498	.	+	0	gene_id "G4P62_006244"; transcript_id "gnl|WGS:JAAVVJ|G4P62_T010155"; gbkey "CDS"; locus_tag "G4P62_006244"; orig_transcript_id "gnl|WGS:JAAVVJ|G4P62_T010155"; product "transcript variant X1"; protein_id "KAF7218628.1"; exon_number "26";
CM025014.1	Genbank	start_codon	34116837	34116839	.	+	0	gene_id "G4P62_006244"; transcript_id "gnl|WGS:JAAVVJ|G4P62_T010155"; gbkey "CDS"; locus_tag "G4P62_006244"; orig_transcript_id "gnl|WGS:JAAVVJ|G4P62_T010155"; product "transcript variant X1"; protein_id "KAF7218628.1"; exon_number "1";
CM025014.1	Genbank	stop_codon	34210499	34210501	.	+	0	gene_id "G4P62_006244"; transcript_id "gnl|WGS:JAAVVJ|G4P62_T010155"; gbkey "CDS"; locus_tag "G4P62_006244"; orig_transcript_id "gnl|WGS:JAAVVJ|G4P62_T010155"; product "transcript variant X1"; protein_id "KAF7218628.1"; exon_number "26";
CM025014.1	Genbank	transcript	34116402	34210711	.	+	.	gene_id "G4P62_006244"; transcript_id "gnl|WGS:JAAVVJ|G4P62_T010154"; gbkey "mRNA"; locus_tag "G4P62_006244"; note "transcript variant X2"; orig_protein_id "gnl|WGS:JAAVVJ|G4P62_P010154"; orig_transcript_id "gnl|WGS:JAAVVJ|G4P62_T010154"; product "roundabout homolog 2-like"; transcript_biotype "mRNA";
CM025014.1	Genbank	exon	34116402	34116903	.	+	.	gene_id "G4P62_006244"; transcript_id "gnl|WGS:JAAVVJ|G4P62_T010154"; locus_tag "G4P62_006244"; note "transcript variant X2"; orig_protein_id "gnl|WGS:JAAVVJ|G4P62_P010154"; orig_transcript_id "gnl|WGS:JAAVVJ|G4P62_T010154"; product "roundabout homolog 2-like"; transcript_biotype "mRNA"; exon_number "1";
CM025014.1	Genbank	exon	34129832	34130158	.	+	.	gene_id "G4P62_006244"; transcript_id "gnl|WGS:JAAVVJ|G4P62_T010154"; locus_tag "G4P62_006244"; note "transcript variant X2"; orig_protein_id "gnl|WGS:JAAVVJ|G4P62_P010154"; orig_transcript_id "gnl|WGS:JAAVVJ|G4P62_T010154"; product "roundabout homolog 2-like"; transcript_biotype "mRNA"; exon_number "2";
CM025014.1	Genbank	exon	34150548	34150705	.	+	.	gene_id "G4P62_006244"; transcript_id "gnl|WGS:JAAVVJ|G4P62_T010154"; locus_tag "G4P62_006244"; note "transcript variant X2"; orig_protein_id "gnl|WGS:JAAVVJ|G4P62_P010154"; orig_transcript_id "gnl|WGS:JAAVVJ|G4P62_T010154"; product "roundabout homolog 2-like"; transcript_biotype "mRNA"; exon_number "3";
CM025014.1	Genbank	exon	34153634	34153754	.	+	.	gene_id "G4P62_006244"; transcript_id "gnl|WGS:JAAVVJ|G4P62_T010154"; locus_tag "G4P62_006244"; note "transcript variant X2"; orig_protein_id "gnl|WGS:JAAVVJ|G4P62_P010154"; orig_transcript_id "gnl|WGS:JAAVVJ|G4P62_T010154"; product "roundabout homolog 2-like"; transcript_biotype "mRNA"; exon_number "4";
CM025014.1	Genbank	exon	34154197	34154335	.	+	.	gene_id "G4P62_006244"; transcript_id "gnl|WGS:JAAVVJ|G4P62_T010154"; locus_tag "G4P62_006244"; note "transcript variant X2"; orig_protein_id "gnl|WGS:JAAVVJ|G4P62_P010154"; orig_transcript_id "gnl|WGS:JAAVVJ|G4P62_T010154"; product "roundabout homolog 2-like"; transcript_biotype "mRNA"; exon_number "5";
CM025014.1	Genbank	exon	34155020	34155147	.	+	.	gene_id "G4P62_006244"; transcript_id "gnl|WGS:JAAVVJ|G4P62_T010154"; locus_tag "G4P62_006244"; note "transcript variant X2"; orig_protein_id "gnl|WGS:JAAVVJ|G4P62_P010154"; orig_transcript_id "gnl|WGS:JAAVVJ|G4P62_T010154"; product "roundabout homolog 2-like"; transcript_biotype "mRNA"; exon_number "6";
CM025014.1	Genbank	exon	34166134	34166258	.	+	.	gene_id "G4P62_006244"; transcript_id "gnl|WGS:JAAVVJ|G4P62_T010154"; locus_tag "G4P62_006244"; note "transcript variant X2"; orig_protein_id "gnl|WGS:JAAVVJ|G4P62_P010154"; orig_transcript_id "gnl|WGS:JAAVVJ|G4P62_T010154"; product "roundabout homolog 2-like"; transcript_biotype "mRNA"; exon_number "7";
CM025014.1	Genbank	exon	34176370	34176541	.	+	.	gene_id "G4P62_006244"; transcript_id "gnl|WGS:JAAVVJ|G4P62_T010154"; locus_tag "G4P62_006244"; note "transcript variant X2"; orig_protein_id "gnl|WGS:JAAVVJ|G4P62_P010154"; orig_transcript_id "gnl|WGS:JAAVVJ|G4P62_T010154"; product "roundabout homolog 2-like"; transcript_biotype "mRNA"; exon_number "8";
CM025014.1	Genbank	exon	34176881	34177086	.	+	.	gene_id "G4P62_006244"; transcript_id "gnl|WGS:JAAVVJ|G4P62_T010154"; locus_tag "G4P62_006244"; note "transcript variant X2"; orig_protein_id "gnl|WGS:JAAVVJ|G4P62_P010154"; orig_transcript_id "gnl|WGS:JAAVVJ|G4P62_T010154"; product "roundabout homolog 2-like"; transcript_biotype "mRNA"; exon_number "9";
CM025014.1	Genbank	exon	34179092	34179173	.	+	.	gene_id "G4P62_006244"; transcript_id "gnl|WGS:JAAVVJ|G4P62_T010154"; locus_tag "G4P62_006244"; note "transcript variant X2"; orig_protein_id "gnl|WGS:JAAVVJ|G4P62_P010154"; orig_transcript_id "gnl|WGS:JAAVVJ|G4P62_T010154"; product "roundabout homolog 2-like"; transcript_biotype "mRNA"; exon_number "10";
CM025014.1	Genbank	exon	34179257	34179425	.	+	.	gene_id "G4P62_006244"; transcript_id "gnl|WGS:JAAVVJ|G4P62_T010154"; locus_tag "G4P62_006244"; note "transcript variant X2"; orig_protein_id "gnl|WGS:JAAVVJ|G4P62_P010154"; orig_transcript_id "gnl|WGS:JAAVVJ|G4P62_T010154"; product "roundabout homolog 2-like"; transcript_biotype "mRNA"; exon_number "11";
CM025014.1	Genbank	exon	34186569	34186735	.	+	.	gene_id "G4P62_006244"; transcript_id "gnl|WGS:JAAVVJ|G4P62_T010154"; locus_tag "G4P62_006244"; note "transcript variant X2"; orig_protein_id "gnl|WGS:JAAVVJ|G4P62_P010154"; orig_transcript_id "gnl|WGS:JAAVVJ|G4P62_T010154"; product "roundabout homolog 2-like"; transcript_biotype "mRNA"; exon_number "12";
CM025014.1	Genbank	exon	34187062	34187183	.	+	.	gene_id "G4P62_006244"; transcript_id "gnl|WGS:JAAVVJ|G4P62_T010154"; locus_tag "G4P62_006244"; note "transcript variant X2"; orig_protein_id "gnl|WGS:JAAVVJ|G4P62_P010154"; orig_transcript_id "gnl|WGS:JAAVVJ|G4P62_T010154"; product "roundabout homolog 2-like"; transcript_biotype "mRNA"; exon_number "13";
CM025014.1	Genbank	exon	34187384	34187600	.	+	.	gene_id "G4P62_006244"; transcript_id "gnl|WGS:JAAVVJ|G4P62_T010154"; locus_tag "G4P62_006244"; note "transcript variant X2"; orig_protein_id "gnl|WGS:JAAVVJ|G4P62_P010154"; orig_transcript_id "gnl|WGS:JAAVVJ|G4P62_T010154"; product "roundabout homolog 2-like"; transcript_biotype "mRNA"; exon_number "14";
CM025014.1	Genbank	exon	34189285	34189403	.	+	.	gene_id "G4P62_006244"; transcript_id "gnl|WGS:JAAVVJ|G4P62_T010154"; locus_tag "G4P62_006244"; note "transcript variant X2"; orig_protein_id "gnl|WGS:JAAVVJ|G4P62_P010154"; orig_transcript_id "gnl|WGS:JAAVVJ|G4P62_T010154"; product "roundabout homolog 2-like"; transcript_biotype "mRNA"; exon_number "15";
CM025014.1	Genbank	exon	34192381	34192552	.	+	.	gene_id "G4P62_006244"; transcript_id "gnl|WGS:JAAVVJ|G4P62_T010154"; locus_tag "G4P62_006244"; note "transcript variant X2"; orig_protein_id "gnl|WGS:JAAVVJ|G4P62_P010154"; orig_transcript_id "gnl|WGS:JAAVVJ|G4P62_T010154"; product "roundabout homolog 2-like"; transcript_biotype "mRNA"; exon_number "16";
CM025014.1	Genbank	exon	34198370	34198573	.	+	.	gene_id "G4P62_006244"; transcript_id "gnl|WGS:JAAVVJ|G4P62_T010154"; locus_tag "G4P62_006244"; note "transcript variant X2"; orig_protein_id "gnl|WGS:JAAVVJ|G4P62_P010154"; orig_transcript_id "gnl|WGS:JAAVVJ|G4P62_T010154"; product "roundabout homolog 2-like"; transcript_biotype "mRNA"; exon_number "17";
CM025014.1	Genbank	exon	34200505	34200547	.	+	.	gene_id "G4P62_006244"; transcript_id "gnl|WGS:JAAVVJ|G4P62_T010154"; locus_tag "G4P62_006244"; note "transcript variant X2"; orig_protein_id "gnl|WGS:JAAVVJ|G4P62_P010154"; orig_transcript_id "gnl|WGS:JAAVVJ|G4P62_T010154"; product "roundabout homolog 2-like"; transcript_biotype "mRNA"; exon_number "18";
CM025014.1	Genbank	exon	34200636	34200772	.	+	.	gene_id "G4P62_006244"; transcript_id "gnl|WGS:JAAVVJ|G4P62_T010154"; locus_tag "G4P62_006244"; note "transcript variant X2"; orig_protein_id "gnl|WGS:JAAVVJ|G4P62_P010154"; orig_transcript_id "gnl|WGS:JAAVVJ|G4P62_T010154"; product "roundabout homolog 2-like"; transcript_biotype "mRNA"; exon_number "19";
CM025014.1	Genbank	exon	34200852	34201139	.	+	.	gene_id "G4P62_006244"; transcript_id "gnl|WGS:JAAVVJ|G4P62_T010154"; locus_tag "G4P62_006244"; note "transcript variant X2"; orig_protein_id "gnl|WGS:JAAVVJ|G4P62_P010154"; orig_transcript_id "gnl|WGS:JAAVVJ|G4P62_T010154"; product "roundabout homolog 2-like"; transcript_biotype "mRNA"; exon_number "20";
CM025014.1	Genbank	exon	34203425	34203557	.	+	.	gene_id "G4P62_006244"; transcript_id "gnl|WGS:JAAVVJ|G4P62_T010154"; locus_tag "G4P62_006244"; note "transcript variant X2"; orig_protein_id "gnl|WGS:JAAVVJ|G4P62_P010154"; orig_transcript_id "gnl|WGS:JAAVVJ|G4P62_T010154"; product "roundabout homolog 2-like"; transcript_biotype "mRNA"; exon_number "21";
CM025014.1	Genbank	exon	34206737	34207056	.	+	.	gene_id "G4P62_006244"; transcript_id "gnl|WGS:JAAVVJ|G4P62_T010154"; locus_tag "G4P62_006244"; note "transcript variant X2"; orig_protein_id "gnl|WGS:JAAVVJ|G4P62_P010154"; orig_transcript_id "gnl|WGS:JAAVVJ|G4P62_T010154"; product "roundabout homolog 2-like"; transcript_biotype "mRNA"; exon_number "22";
CM025014.1	Genbank	exon	34207250	34207366	.	+	.	gene_id "G4P62_006244"; transcript_id "gnl|WGS:JAAVVJ|G4P62_T010154"; locus_tag "G4P62_006244"; note "transcript variant X2"; orig_protein_id "gnl|WGS:JAAVVJ|G4P62_P010154"; orig_transcript_id "gnl|WGS:JAAVVJ|G4P62_T010154"; product "roundabout homolog 2-like"; transcript_biotype "mRNA"; exon_number "23";
CM025014.1	Genbank	exon	34208897	34209067	.	+	.	gene_id "G4P62_006244"; transcript_id "gnl|WGS:JAAVVJ|G4P62_T010154"; locus_tag "G4P62_006244"; note "transcript variant X2"; orig_protein_id "gnl|WGS:JAAVVJ|G4P62_P010154"; orig_transcript_id "gnl|WGS:JAAVVJ|G4P62_T010154"; product "roundabout homolog 2-like"; transcript_biotype "mRNA"; exon_number "24";
CM025014.1	Genbank	exon	34209234	34209355	.	+	.	gene_id "G4P62_006244"; transcript_id "gnl|WGS:JAAVVJ|G4P62_T010154"; locus_tag "G4P62_006244"; note "transcript variant X2"; orig_protein_id "gnl|WGS:JAAVVJ|G4P62_P010154"; orig_transcript_id "gnl|WGS:JAAVVJ|G4P62_T010154"; product "roundabout homolog 2-like"; transcript_biotype "mRNA"; exon_number "25";
CM025014.1	Genbank	exon	34210490	34210711	.	+	.	gene_id "G4P62_006244"; transcript_id "gnl|WGS:JAAVVJ|G4P62_T010154"; locus_tag "G4P62_006244"; note "transcript variant X2"; orig_protein_id "gnl|WGS:JAAVVJ|G4P62_P010154"; orig_transcript_id "gnl|WGS:JAAVVJ|G4P62_T010154"; product "roundabout homolog 2-like"; transcript_biotype "mRNA"; exon_number "26";
CM025014.1	Genbank	CDS	34116837	34116903	.	+	0	gene_id "G4P62_006244"; transcript_id "gnl|WGS:JAAVVJ|G4P62_T010154"; gbkey "CDS"; locus_tag "G4P62_006244"; orig_transcript_id "gnl|WGS:JAAVVJ|G4P62_T010154"; product "transcript variant X2"; protein_id "KAF7218627.1"; exon_number "1";
CM025014.1	Genbank	CDS	34129832	34130158	.	+	2	gene_id "G4P62_006244"; transcript_id "gnl|WGS:JAAVVJ|G4P62_T010154"; gbkey "CDS"; locus_tag "G4P62_006244"; orig_transcript_id "gnl|WGS:JAAVVJ|G4P62_T010154"; product "transcript variant X2"; protein_id "KAF7218627.1"; exon_number "2";
CM025014.1	Genbank	CDS	34150548	34150705	.	+	2	gene_id "G4P62_006244"; transcript_id "gnl|WGS:JAAVVJ|G4P62_T010154"; gbkey "CDS"; locus_tag "G4P62_006244"; orig_transcript_id "gnl|WGS:JAAVVJ|G4P62_T010154"; product "transcript variant X2"; protein_id "KAF7218627.1"; exon_number "3";
CM025014.1	Genbank	CDS	34153634	34153754	.	+	0	gene_id "G4P62_006244"; transcript_id "gnl|WGS:JAAVVJ|G4P62_T010154"; gbkey "CDS"; locus_tag "G4P62_006244"; orig_transcript_id "gnl|WGS:JAAVVJ|G4P62_T010154"; product "transcript variant X2"; protein_id "KAF7218627.1"; exon_number "4";
CM025014.1	Genbank	CDS	34154197	34154335	.	+	2	gene_id "G4P62_006244"; transcript_id "gnl|WGS:JAAVVJ|G4P62_T010154"; gbkey "CDS"; locus_tag "G4P62_006244"; orig_transcript_id "gnl|WGS:JAAVVJ|G4P62_T010154"; product "transcript variant X2"; protein_id "KAF7218627.1"; exon_number "5";
CM025014.1	Genbank	CDS	34155020	34155147	.	+	1	gene_id "G4P62_006244"; transcript_id "gnl|WGS:JAAVVJ|G4P62_T010154"; gbkey "CDS"; locus_tag "G4P62_006244"; orig_transcript_id "gnl|WGS:JAAVVJ|G4P62_T010154"; product "transcript variant X2"; protein_id "KAF7218627.1"; exon_number "6";
CM025014.1	Genbank	CDS	34166134	34166258	.	+	2	gene_id "G4P62_006244"; transcript_id "gnl|WGS:JAAVVJ|G4P62_T010154"; gbkey "CDS"; locus_tag "G4P62_006244"; orig_transcript_id "gnl|WGS:JAAVVJ|G4P62_T010154"; product "transcript variant X2"; protein_id "KAF7218627.1"; exon_number "7";
CM025014.1	Genbank	CDS	34176370	34176541	.	+	0	gene_id "G4P62_006244"; transcript_id "gnl|WGS:JAAVVJ|G4P62_T010154"; gbkey "CDS"; locus_tag "G4P62_006244"; orig_transcript_id "gnl|WGS:JAAVVJ|G4P62_T010154"; product "transcript variant X2"; protein_id "KAF7218627.1"; exon_number "8";
CM025014.1	Genbank	CDS	34176881	34177086	.	+	2	gene_id "G4P62_006244"; transcript_id "gnl|WGS:JAAVVJ|G4P62_T010154"; gbkey "CDS"; locus_tag "G4P62_006244"; orig_transcript_id "gnl|WGS:JAAVVJ|G4P62_T010154"; product "transcript variant X2"; protein_id "KAF7218627.1"; exon_number "9";
CM025014.1	Genbank	CDS	34179092	34179173	.	+	0	gene_id "G4P62_006244"; transcript_id "gnl|WGS:JAAVVJ|G4P62_T010154"; gbkey "CDS"; locus_tag "G4P62_006244"; orig_transcript_id "gnl|WGS:JAAVVJ|G4P62_T010154"; product "transcript variant X2"; protein_id "KAF7218627.1"; exon_number "10";
CM025014.1	Genbank	CDS	34179257	34179425	.	+	2	gene_id "G4P62_006244"; transcript_id "gnl|WGS:JAAVVJ|G4P62_T010154"; gbkey "CDS"; locus_tag "G4P62_006244"; orig_transcript_id "gnl|WGS:JAAVVJ|G4P62_T010154"; product "transcript variant X2"; protein_id "KAF7218627.1"; exon_number "11";
CM025014.1	Genbank	CDS	34186569	34186735	.	+	1	gene_id "G4P62_006244"; transcript_id "gnl|WGS:JAAVVJ|G4P62_T010154"; gbkey "CDS"; locus_tag "G4P62_006244"; orig_transcript_id "gnl|WGS:JAAVVJ|G4P62_T010154"; product "transcript variant X2"; protein_id "KAF7218627.1"; exon_number "12";
CM025014.1	Genbank	CDS	34187062	34187183	.	+	2	gene_id "G4P62_006244"; transcript_id "gnl|WGS:JAAVVJ|G4P62_T010154"; gbkey "CDS"; locus_tag "G4P62_006244"; orig_transcript_id "gnl|WGS:JAAVVJ|G4P62_T010154"; product "transcript variant X2"; protein_id "KAF7218627.1"; exon_number "13";
CM025014.1	Genbank	CDS	34187384	34187600	.	+	0	gene_id "G4P62_006244"; transcript_id "gnl|WGS:JAAVVJ|G4P62_T010154"; gbkey "CDS"; locus_tag "G4P62_006244"; orig_transcript_id "gnl|WGS:JAAVVJ|G4P62_T010154"; product "transcript variant X2"; protein_id "KAF7218627.1"; exon_number "14";
CM025014.1	Genbank	CDS	34189285	34189403	.	+	2	gene_id "G4P62_006244"; transcript_id "gnl|WGS:JAAVVJ|G4P62_T010154"; gbkey "CDS"; locus_tag "G4P62_006244"; orig_transcript_id "gnl|WGS:JAAVVJ|G4P62_T010154"; product "transcript variant X2"; protein_id "KAF7218627.1"; exon_number "15";
CM025014.1	Genbank	CDS	34192381	34192552	.	+	0	gene_id "G4P62_006244"; transcript_id "gnl|WGS:JAAVVJ|G4P62_T010154"; gbkey "CDS"; locus_tag "G4P62_006244"; orig_transcript_id "gnl|WGS:JAAVVJ|G4P62_T010154"; product "transcript variant X2"; protein_id "KAF7218627.1"; exon_number "16";
CM025014.1	Genbank	CDS	34198370	34198573	.	+	2	gene_id "G4P62_006244"; transcript_id "gnl|WGS:JAAVVJ|G4P62_T010154"; gbkey "CDS"; locus_tag "G4P62_006244"; orig_transcript_id "gnl|WGS:JAAVVJ|G4P62_T010154"; product "transcript variant X2"; protein_id "KAF7218627.1"; exon_number "17";
CM025014.1	Genbank	CDS	34200505	34200547	.	+	2	gene_id "G4P62_006244"; transcript_id "gnl|WGS:JAAVVJ|G4P62_T010154"; gbkey "CDS"; locus_tag "G4P62_006244"; orig_transcript_id "gnl|WGS:JAAVVJ|G4P62_T010154"; product "transcript variant X2"; protein_id "KAF7218627.1"; exon_number "18";
CM025014.1	Genbank	CDS	34200636	34200772	.	+	1	gene_id "G4P62_006244"; transcript_id "gnl|WGS:JAAVVJ|G4P62_T010154"; gbkey "CDS"; locus_tag "G4P62_006244"; orig_transcript_id "gnl|WGS:JAAVVJ|G4P62_T010154"; product "transcript variant X2"; protein_id "KAF7218627.1"; exon_number "19";
CM025014.1	Genbank	CDS	34200852	34201139	.	+	2	gene_id "G4P62_006244"; transcript_id "gnl|WGS:JAAVVJ|G4P62_T010154"; gbkey "CDS"; locus_tag "G4P62_006244"; orig_transcript_id "gnl|WGS:JAAVVJ|G4P62_T010154"; product "transcript variant X2"; protein_id "KAF7218627.1"; exon_number "20";
CM025014.1	Genbank	CDS	34203425	34203557	.	+	2	gene_id "G4P62_006244"; transcript_id "gnl|WGS:JAAVVJ|G4P62_T010154"; gbkey "CDS"; locus_tag "G4P62_006244"; orig_transcript_id "gnl|WGS:JAAVVJ|G4P62_T010154"; product "transcript variant X2"; protein_id "KAF7218627.1"; exon_number "21";
CM025014.1	Genbank	CDS	34206737	34207056	.	+	1	gene_id "G4P62_006244"; transcript_id "gnl|WGS:JAAVVJ|G4P62_T010154"; gbkey "CDS"; locus_tag "G4P62_006244"; orig_transcript_id "gnl|WGS:JAAVVJ|G4P62_T010154"; product "transcript variant X2"; protein_id "KAF7218627.1"; exon_number "22";
CM025014.1	Genbank	CDS	34207250	34207366	.	+	2	gene_id "G4P62_006244"; transcript_id "gnl|WGS:JAAVVJ|G4P62_T010154"; gbkey "CDS"; locus_tag "G4P62_006244"; orig_transcript_id "gnl|WGS:JAAVVJ|G4P62_T010154"; product "transcript variant X2"; protein_id "KAF7218627.1"; exon_number "23";
CM025014.1	Genbank	CDS	34208897	34209067	.	+	2	gene_id "G4P62_006244"; transcript_id "gnl|WGS:JAAVVJ|G4P62_T010154"; gbkey "CDS"; locus_tag "G4P62_006244"; orig_transcript_id "gnl|WGS:JAAVVJ|G4P62_T010154"; product "transcript variant X2"; protein_id "KAF7218627.1"; exon_number "24";
CM025014.1	Genbank	CDS	34209234	34209355	.	+	2	gene_id "G4P62_006244"; transcript_id "gnl|WGS:JAAVVJ|G4P62_T010154"; gbkey "CDS"; locus_tag "G4P62_006244"; orig_transcript_id "gnl|WGS:JAAVVJ|G4P62_T010154"; product "transcript variant X2"; protein_id "KAF7218627.1"; exon_number "25";
CM025014.1	Genbank	CDS	34210490	34210498	.	+	0	gene_id "G4P62_006244"; transcript_id "gnl|WGS:JAAVVJ|G4P62_T010154"; gbkey "CDS"; locus_tag "G4P62_006244"; orig_transcript_id "gnl|WGS:JAAVVJ|G4P62_T010154"; product "transcript variant X2"; protein_id "KAF7218627.1"; exon_number "26";
CM025014.1	Genbank	start_codon	34116837	34116839	.	+	0	gene_id "G4P62_006244"; transcript_id "gnl|WGS:JAAVVJ|G4P62_T010154"; gbkey "CDS"; locus_tag "G4P62_006244"; orig_transcript_id "gnl|WGS:JAAVVJ|G4P62_T010154"; product "transcript variant X2"; protein_id "KAF7218627.1"; exon_number "1";
CM025014.1	Genbank	stop_codon	34210499	34210501	.	+	0	gene_id "G4P62_006244"; transcript_id "gnl|WGS:JAAVVJ|G4P62_T010154"; gbkey "CDS"; locus_tag "G4P62_006244"; orig_transcript_id "gnl|WGS:JAAVVJ|G4P62_T010154"; product "transcript variant X2"; protein_id "KAF7218627.1"; exon_number "26";
CM025014.1	Genbank	gene	34219682	34221368	.	+	.	gene_id "G4P62_006243"; transcript_id ""; description "lens fiber membrane intrinsic protein-like"; gbkey "Gene"; gene_biotype "protein_coding"; locus_tag "G4P62_006243"; note "LOC107380655";
CM025014.1	Genbank	transcript	34219682	34221368	.	+	.	gene_id "G4P62_006243"; transcript_id "gnl|WGS:JAAVVJ|G4P62_T010153"; gbkey "mRNA"; locus_tag "G4P62_006243"; orig_protein_id "gnl|WGS:JAAVVJ|G4P62_P010153"; orig_transcript_id "gnl|WGS:JAAVVJ|G4P62_T010153"; product "lens fiber membrane intrinsic protein-like"; transcript_biotype "mRNA";
CM025014.1	Genbank	exon	34219682	34220066	.	+	.	gene_id "G4P62_006243"; transcript_id "gnl|WGS:JAAVVJ|G4P62_T010153"; locus_tag "G4P62_006243"; orig_protein_id "gnl|WGS:JAAVVJ|G4P62_P010153"; orig_transcript_id "gnl|WGS:JAAVVJ|G4P62_T010153"; product "lens fiber membrane intrinsic protein-like"; transcript_biotype "mRNA"; exon_number "1";
CM025014.1	Genbank	exon	34220372	34220547	.	+	.	gene_id "G4P62_006243"; transcript_id "gnl|WGS:JAAVVJ|G4P62_T010153"; locus_tag "G4P62_006243"; orig_protein_id "gnl|WGS:JAAVVJ|G4P62_P010153"; orig_transcript_id "gnl|WGS:JAAVVJ|G4P62_T010153"; product "lens fiber membrane intrinsic protein-like"; transcript_biotype "mRNA"; exon_number "2";
CM025014.1	Genbank	exon	34220691	34220840	.	+	.	gene_id "G4P62_006243"; transcript_id "gnl|WGS:JAAVVJ|G4P62_T010153"; locus_tag "G4P62_006243"; orig_protein_id "gnl|WGS:JAAVVJ|G4P62_P010153"; orig_transcript_id "gnl|WGS:JAAVVJ|G4P62_T010153"; product "lens fiber membrane intrinsic protein-like"; transcript_biotype "mRNA"; exon_number "3";
CM025014.1	Genbank	exon	34220914	34221048	.	+	.	gene_id "G4P62_006243"; transcript_id "gnl|WGS:JAAVVJ|G4P62_T010153"; locus_tag "G4P62_006243"; orig_protein_id "gnl|WGS:JAAVVJ|G4P62_P010153"; orig_transcript_id "gnl|WGS:JAAVVJ|G4P62_T010153"; product "lens fiber membrane intrinsic protein-like"; transcript_biotype "mRNA"; exon_number "4";
CM025014.1	Genbank	exon	34221127	34221368	.	+	.	gene_id "G4P62_006243"; transcript_id "gnl|WGS:JAAVVJ|G4P62_T010153"; locus_tag "G4P62_006243"; orig_protein_id "gnl|WGS:JAAVVJ|G4P62_P010153"; orig_transcript_id "gnl|WGS:JAAVVJ|G4P62_T010153"; product "lens fiber membrane intrinsic protein-like"; transcript_biotype "mRNA"; exon_number "5";
CM025014.1	Genbank	CDS	34220373	34220547	.	+	0	gene_id "G4P62_006243"; transcript_id "gnl|WGS:JAAVVJ|G4P62_T010153"; gbkey "CDS"; locus_tag "G4P62_006243"; orig_transcript_id "gnl|WGS:JAAVVJ|G4P62_T010153"; product "lens fiber membrane intrinsic protein-like"; protein_id "KAF7218626.1"; exon_number "2";
CM025014.1	Genbank	CDS	34220691	34220840	.	+	2	gene_id "G4P62_006243"; transcript_id "gnl|WGS:JAAVVJ|G4P62_T010153"; gbkey "CDS"; locus_tag "G4P62_006243"; orig_transcript_id "gnl|WGS:JAAVVJ|G4P62_T010153"; product "lens fiber membrane intrinsic protein-like"; protein_id "KAF7218626.1"; exon_number "3";
CM025014.1	Genbank	CDS	34220914	34221048	.	+	2	gene_id "G4P62_006243"; transcript_id "gnl|WGS:JAAVVJ|G4P62_T010153"; gbkey "CDS"; locus_tag "G4P62_006243"; orig_transcript_id "gnl|WGS:JAAVVJ|G4P62_T010153"; product "lens fiber membrane intrinsic protein-like"; protein_id "KAF7218626.1"; exon_number "4";
CM025014.1	Genbank	CDS	34221127	34221185	.	+	2	gene_id "G4P62_006243"; transcript_id "gnl|WGS:JAAVVJ|G4P62_T010153"; gbkey "CDS"; locus_tag "G4P62_006243"; orig_transcript_id "gnl|WGS:JAAVVJ|G4P62_T010153"; product "lens fiber membrane intrinsic protein-like"; protein_id "KAF7218626.1"; exon_number "5";
CM025014.1	Genbank	start_codon	34220373	34220375	.	+	0	gene_id "G4P62_006243"; transcript_id "gnl|WGS:JAAVVJ|G4P62_T010153"; gbkey "CDS"; locus_tag "G4P62_006243"; orig_transcript_id "gnl|WGS:JAAVVJ|G4P62_T010153"; product "lens fiber membrane intrinsic protein-like"; protein_id "KAF7218626.1"; exon_number "2";
CM025014.1	Genbank	stop_codon	34221186	34221188	.	+	0	gene_id "G4P62_006243"; transcript_id "gnl|WGS:JAAVVJ|G4P62_T010153"; gbkey "CDS"; locus_tag "G4P62_006243"; orig_transcript_id "gnl|WGS:JAAVVJ|G4P62_T010153"; product "lens fiber membrane intrinsic protein-like"; protein_id "KAF7218626.1"; exon_number "5";
CM025014.1	Genbank	gene	34222939	34230666	.	-	.	gene_id "G4P62_006242"; transcript_id ""; description "heat shock cognate 70 kDa protein-like"; gbkey "Gene"; gene_biotype "protein_coding"; locus_tag "G4P62_006242"; note "LOC107380091";
CM025014.1	Genbank	transcript	34222939	34230666	.	-	.	gene_id "G4P62_006242"; transcript_id "gnl|WGS:JAAVVJ|G4P62_T010152"; gbkey "mRNA"; locus_tag "G4P62_006242"; orig_protein_id "gnl|WGS:JAAVVJ|G4P62_P010152"; orig_transcript_id "gnl|WGS:JAAVVJ|G4P62_T010152"; product "heat shock cognate 70 kDa protein-like"; transcript_biotype "mRNA";
CM025014.1	Genbank	exon	34230517	34230666	.	-	.	gene_id "G4P62_006242"; transcript_id "gnl|WGS:JAAVVJ|G4P62_T010152"; locus_tag "G4P62_006242"; orig_protein_id "gnl|WGS:JAAVVJ|G4P62_P010152"; orig_transcript_id "gnl|WGS:JAAVVJ|G4P62_T010152"; product "heat shock cognate 70 kDa protein-like"; transcript_biotype "mRNA"; exon_number "1";
CM025014.1	Genbank	exon	34227063	34227272	.	-	.	gene_id "G4P62_006242"; transcript_id "gnl|WGS:JAAVVJ|G4P62_T010152"; locus_tag "G4P62_006242"; orig_protein_id "gnl|WGS:JAAVVJ|G4P62_P010152"; orig_transcript_id "gnl|WGS:JAAVVJ|G4P62_T010152"; product "heat shock cognate 70 kDa protein-like"; transcript_biotype "mRNA"; exon_number "2";
CM025014.1	Genbank	exon	34226777	34226982	.	-	.	gene_id "G4P62_006242"; transcript_id "gnl|WGS:JAAVVJ|G4P62_T010152"; locus_tag "G4P62_006242"; orig_protein_id "gnl|WGS:JAAVVJ|G4P62_P010152"; orig_transcript_id "gnl|WGS:JAAVVJ|G4P62_T010152"; product "heat shock cognate 70 kDa protein-like"; transcript_biotype "mRNA"; exon_number "3";
CM025014.1	Genbank	exon	34225906	34226058	.	-	.	gene_id "G4P62_006242"; transcript_id "gnl|WGS:JAAVVJ|G4P62_T010152"; locus_tag "G4P62_006242"; orig_protein_id "gnl|WGS:JAAVVJ|G4P62_P010152"; orig_transcript_id "gnl|WGS:JAAVVJ|G4P62_T010152"; product "heat shock cognate 70 kDa protein-like"; transcript_biotype "mRNA"; exon_number "4";
CM025014.1	Genbank	exon	34224311	34224866	.	-	.	gene_id "G4P62_006242"; transcript_id "gnl|WGS:JAAVVJ|G4P62_T010152"; locus_tag "G4P62_006242"; orig_protein_id "gnl|WGS:JAAVVJ|G4P62_P010152"; orig_transcript_id "gnl|WGS:JAAVVJ|G4P62_T010152"; product "heat shock cognate 70 kDa protein-like"; transcript_biotype "mRNA"; exon_number "5";
CM025014.1	Genbank	exon	34224035	34224237	.	-	.	gene_id "G4P62_006242"; transcript_id "gnl|WGS:JAAVVJ|G4P62_T010152"; locus_tag "G4P62_006242"; orig_protein_id "gnl|WGS:JAAVVJ|G4P62_P010152"; orig_transcript_id "gnl|WGS:JAAVVJ|G4P62_T010152"; product "heat shock cognate 70 kDa protein-like"; transcript_biotype "mRNA"; exon_number "6";
CM025014.1	Genbank	exon	34223748	34223946	.	-	.	gene_id "G4P62_006242"; transcript_id "gnl|WGS:JAAVVJ|G4P62_T010152"; locus_tag "G4P62_006242"; orig_protein_id "gnl|WGS:JAAVVJ|G4P62_P010152"; orig_transcript_id "gnl|WGS:JAAVVJ|G4P62_T010152"; product "heat shock cognate 70 kDa protein-like"; transcript_biotype "mRNA"; exon_number "7";
CM025014.1	Genbank	exon	34223431	34223663	.	-	.	gene_id "G4P62_006242"; transcript_id "gnl|WGS:JAAVVJ|G4P62_T010152"; locus_tag "G4P62_006242"; orig_protein_id "gnl|WGS:JAAVVJ|G4P62_P010152"; orig_transcript_id "gnl|WGS:JAAVVJ|G4P62_T010152"; product "heat shock cognate 70 kDa protein-like"; transcript_biotype "mRNA"; exon_number "8";
CM025014.1	Genbank	exon	34222939	34223348	.	-	.	gene_id "G4P62_006242"; transcript_id "gnl|WGS:JAAVVJ|G4P62_T010152"; locus_tag "G4P62_006242"; orig_protein_id "gnl|WGS:JAAVVJ|G4P62_P010152"; orig_transcript_id "gnl|WGS:JAAVVJ|G4P62_T010152"; product "heat shock cognate 70 kDa protein-like"; transcript_biotype "mRNA"; exon_number "9";
CM025014.1	Genbank	CDS	34227063	34227267	.	-	0	gene_id "G4P62_006242"; transcript_id "gnl|WGS:JAAVVJ|G4P62_T010152"; gbkey "CDS"; locus_tag "G4P62_006242"; orig_transcript_id "gnl|WGS:JAAVVJ|G4P62_T010152"; product "heat shock cognate 70 kDa protein-like"; protein_id "KAF7218625.1"; exon_number "2";
CM025014.1	Genbank	CDS	34226777	34226982	.	-	2	gene_id "G4P62_006242"; transcript_id "gnl|WGS:JAAVVJ|G4P62_T010152"; gbkey "CDS"; locus_tag "G4P62_006242"; orig_transcript_id "gnl|WGS:JAAVVJ|G4P62_T010152"; product "heat shock cognate 70 kDa protein-like"; protein_id "KAF7218625.1"; exon_number "3";
CM025014.1	Genbank	CDS	34225906	34226058	.	-	0	gene_id "G4P62_006242"; transcript_id "gnl|WGS:JAAVVJ|G4P62_T010152"; gbkey "CDS"; locus_tag "G4P62_006242"; orig_transcript_id "gnl|WGS:JAAVVJ|G4P62_T010152"; product "heat shock cognate 70 kDa protein-like"; protein_id "KAF7218625.1"; exon_number "4";
CM025014.1	Genbank	CDS	34224311	34224866	.	-	0	gene_id "G4P62_006242"; transcript_id "gnl|WGS:JAAVVJ|G4P62_T010152"; gbkey "CDS"; locus_tag "G4P62_006242"; orig_transcript_id "gnl|WGS:JAAVVJ|G4P62_T010152"; product "heat shock cognate 70 kDa protein-like"; protein_id "KAF7218625.1"; exon_number "5";
CM025014.1	Genbank	CDS	34224035	34224237	.	-	2	gene_id "G4P62_006242"; transcript_id "gnl|WGS:JAAVVJ|G4P62_T010152"; gbkey "CDS"; locus_tag "G4P62_006242"; orig_transcript_id "gnl|WGS:JAAVVJ|G4P62_T010152"; product "heat shock cognate 70 kDa protein-like"; protein_id "KAF7218625.1"; exon_number "6";
CM025014.1	Genbank	CDS	34223748	34223946	.	-	0	gene_id "G4P62_006242"; transcript_id "gnl|WGS:JAAVVJ|G4P62_T010152"; gbkey "CDS"; locus_tag "G4P62_006242"; orig_transcript_id "gnl|WGS:JAAVVJ|G4P62_T010152"; product "heat shock cognate 70 kDa protein-like"; protein_id "KAF7218625.1"; exon_number "7";
CM025014.1	Genbank	CDS	34223431	34223663	.	-	2	gene_id "G4P62_006242"; transcript_id "gnl|WGS:JAAVVJ|G4P62_T010152"; gbkey "CDS"; locus_tag "G4P62_006242"; orig_transcript_id "gnl|WGS:JAAVVJ|G4P62_T010152"; product "heat shock cognate 70 kDa protein-like"; protein_id "KAF7218625.1"; exon_number "8";
CM025014.1	Genbank	CDS	34223175	34223348	.	-	0	gene_id "G4P62_006242"; transcript_id "gnl|WGS:JAAVVJ|G4P62_T010152"; gbkey "CDS"; locus_tag "G4P62_006242"; orig_transcript_id "gnl|WGS:JAAVVJ|G4P62_T010152"; product "heat shock cognate 70 kDa protein-like"; protein_id "KAF7218625.1"; exon_number "9";
CM025014.1	Genbank	start_codon	34227265	34227267	.	-	0	gene_id "G4P62_006242"; transcript_id "gnl|WGS:JAAVVJ|G4P62_T010152"; gbkey "CDS"; locus_tag "G4P62_006242"; orig_transcript_id "gnl|WGS:JAAVVJ|G4P62_T010152"; product "heat shock cognate 70 kDa protein-like"; protein_id "KAF7218625.1"; exon_number "2";
CM025014.1	Genbank	stop_codon	34223172	34223174	.	-	0	gene_id "G4P62_006242"; transcript_id "gnl|WGS:JAAVVJ|G4P62_T010152"; gbkey "CDS"; locus_tag "G4P62_006242"; orig_transcript_id "gnl|WGS:JAAVVJ|G4P62_T010152"; product "heat shock cognate 70 kDa protein-like"; protein_id "KAF7218625.1"; exon_number "9";
CM025014.1	Genbank	gene	34247420	34251198	.	+	.	gene_id "G4P62_006241"; transcript_id ""; description "zona pellucida-like domain-containing protein 1"; gbkey "Gene"; gene_biotype "protein_coding"; locus_tag "G4P62_006241"; note "LOC107380090";
CM025014.1	Genbank	transcript	34247420	34251198	.	+	.	gene_id "G4P62_006241"; transcript_id "gnl|WGS:JAAVVJ|G4P62_T010151"; gbkey "mRNA"; locus_tag "G4P62_006241"; orig_protein_id "gnl|WGS:JAAVVJ|G4P62_P010151"; orig_transcript_id "gnl|WGS:JAAVVJ|G4P62_T010151"; product "zona pellucida-like domain-containing protein 1"; transcript_biotype "mRNA";
CM025014.1	Genbank	exon	34247420	34247435	.	+	.	gene_id "G4P62_006241"; transcript_id "gnl|WGS:JAAVVJ|G4P62_T010151"; locus_tag "G4P62_006241"; orig_protein_id "gnl|WGS:JAAVVJ|G4P62_P010151"; orig_transcript_id "gnl|WGS:JAAVVJ|G4P62_T010151"; product "zona pellucida-like domain-containing protein 1"; transcript_biotype "mRNA"; exon_number "1";
CM025014.1	Genbank	exon	34247703	34247818	.	+	.	gene_id "G4P62_006241"; transcript_id "gnl|WGS:JAAVVJ|G4P62_T010151"; locus_tag "G4P62_006241"; orig_protein_id "gnl|WGS:JAAVVJ|G4P62_P010151"; orig_transcript_id "gnl|WGS:JAAVVJ|G4P62_T010151"; product "zona pellucida-like domain-containing protein 1"; transcript_biotype "mRNA"; exon_number "2";
CM025014.1	Genbank	exon	34247902	34248128	.	+	.	gene_id "G4P62_006241"; transcript_id "gnl|WGS:JAAVVJ|G4P62_T010151"; locus_tag "G4P62_006241"; orig_protein_id "gnl|WGS:JAAVVJ|G4P62_P010151"; orig_transcript_id "gnl|WGS:JAAVVJ|G4P62_T010151"; product "zona pellucida-like domain-containing protein 1"; transcript_biotype "mRNA"; exon_number "3";
CM025014.1	Genbank	exon	34248317	34248501	.	+	.	gene_id "G4P62_006241"; transcript_id "gnl|WGS:JAAVVJ|G4P62_T010151"; locus_tag "G4P62_006241"; orig_protein_id "gnl|WGS:JAAVVJ|G4P62_P010151"; orig_transcript_id "gnl|WGS:JAAVVJ|G4P62_T010151"; product "zona pellucida-like domain-containing protein 1"; transcript_biotype "mRNA"; exon_number "4";
CM025014.1	Genbank	exon	34248586	34248658	.	+	.	gene_id "G4P62_006241"; transcript_id "gnl|WGS:JAAVVJ|G4P62_T010151"; locus_tag "G4P62_006241"; orig_protein_id "gnl|WGS:JAAVVJ|G4P62_P010151"; orig_transcript_id "gnl|WGS:JAAVVJ|G4P62_T010151"; product "zona pellucida-like domain-containing protein 1"; transcript_biotype "mRNA"; exon_number "5";
CM025014.1	Genbank	exon	34248743	34248840	.	+	.	gene_id "G4P62_006241"; transcript_id "gnl|WGS:JAAVVJ|G4P62_T010151"; locus_tag "G4P62_006241"; orig_protein_id "gnl|WGS:JAAVVJ|G4P62_P010151"; orig_transcript_id "gnl|WGS:JAAVVJ|G4P62_T010151"; product "zona pellucida-like domain-containing protein 1"; transcript_biotype "mRNA"; exon_number "6";
CM025014.1	Genbank	exon	34248933	34249013	.	+	.	gene_id "G4P62_006241"; transcript_id "gnl|WGS:JAAVVJ|G4P62_T010151"; locus_tag "G4P62_006241"; orig_protein_id "gnl|WGS:JAAVVJ|G4P62_P010151"; orig_transcript_id "gnl|WGS:JAAVVJ|G4P62_T010151"; product "zona pellucida-like domain-containing protein 1"; transcript_biotype "mRNA"; exon_number "7";
CM025014.1	Genbank	exon	34249105	34249276	.	+	.	gene_id "G4P62_006241"; transcript_id "gnl|WGS:JAAVVJ|G4P62_T010151"; locus_tag "G4P62_006241"; orig_protein_id "gnl|WGS:JAAVVJ|G4P62_P010151"; orig_transcript_id "gnl|WGS:JAAVVJ|G4P62_T010151"; product "zona pellucida-like domain-containing protein 1"; transcript_biotype "mRNA"; exon_number "8";
CM025014.1	Genbank	exon	34249352	34249460	.	+	.	gene_id "G4P62_006241"; transcript_id "gnl|WGS:JAAVVJ|G4P62_T010151"; locus_tag "G4P62_006241"; orig_protein_id "gnl|WGS:JAAVVJ|G4P62_P010151"; orig_transcript_id "gnl|WGS:JAAVVJ|G4P62_T010151"; product "zona pellucida-like domain-containing protein 1"; transcript_biotype "mRNA"; exon_number "9";
CM025014.1	Genbank	exon	34250423	34250513	.	+	.	gene_id "G4P62_006241"; transcript_id "gnl|WGS:JAAVVJ|G4P62_T010151"; locus_tag "G4P62_006241"; orig_protein_id "gnl|WGS:JAAVVJ|G4P62_P010151"; orig_transcript_id "gnl|WGS:JAAVVJ|G4P62_T010151"; product "zona pellucida-like domain-containing protein 1"; transcript_biotype "mRNA"; exon_number "10";
CM025014.1	Genbank	exon	34250598	34251198	.	+	.	gene_id "G4P62_006241"; transcript_id "gnl|WGS:JAAVVJ|G4P62_T010151"; locus_tag "G4P62_006241"; orig_protein_id "gnl|WGS:JAAVVJ|G4P62_P010151"; orig_transcript_id "gnl|WGS:JAAVVJ|G4P62_T010151"; product "zona pellucida-like domain-containing protein 1"; transcript_biotype "mRNA"; exon_number "11";
CM025014.1	Genbank	CDS	34247707	34247818	.	+	0	gene_id "G4P62_006241"; transcript_id "gnl|WGS:JAAVVJ|G4P62_T010151"; gbkey "CDS"; locus_tag "G4P62_006241"; orig_transcript_id "gnl|WGS:JAAVVJ|G4P62_T010151"; product "zona pellucida-like domain-containing protein 1"; protein_id "KAF7218624.1"; exon_number "2";
CM025014.1	Genbank	CDS	34247902	34248128	.	+	2	gene_id "G4P62_006241"; transcript_id "gnl|WGS:JAAVVJ|G4P62_T010151"; gbkey "CDS"; locus_tag "G4P62_006241"; orig_transcript_id "gnl|WGS:JAAVVJ|G4P62_T010151"; product "zona pellucida-like domain-containing protein 1"; protein_id "KAF7218624.1"; exon_number "3";
CM025014.1	Genbank	CDS	34248317	34248501	.	+	0	gene_id "G4P62_006241"; transcript_id "gnl|WGS:JAAVVJ|G4P62_T010151"; gbkey "CDS"; locus_tag "G4P62_006241"; orig_transcript_id "gnl|WGS:JAAVVJ|G4P62_T010151"; product "zona pellucida-like domain-containing protein 1"; protein_id "KAF7218624.1"; exon_number "4";
CM025014.1	Genbank	CDS	34248586	34248658	.	+	1	gene_id "G4P62_006241"; transcript_id "gnl|WGS:JAAVVJ|G4P62_T010151"; gbkey "CDS"; locus_tag "G4P62_006241"; orig_transcript_id "gnl|WGS:JAAVVJ|G4P62_T010151"; product "zona pellucida-like domain-containing protein 1"; protein_id "KAF7218624.1"; exon_number "5";
CM025014.1	Genbank	CDS	34248743	34248840	.	+	0	gene_id "G4P62_006241"; transcript_id "gnl|WGS:JAAVVJ|G4P62_T010151"; gbkey "CDS"; locus_tag "G4P62_006241"; orig_transcript_id "gnl|WGS:JAAVVJ|G4P62_T010151"; product "zona pellucida-like domain-containing protein 1"; protein_id "KAF7218624.1"; exon_number "6";
CM025014.1	Genbank	CDS	34248933	34249013	.	+	1	gene_id "G4P62_006241"; transcript_id "gnl|WGS:JAAVVJ|G4P62_T010151"; gbkey "CDS"; locus_tag "G4P62_006241"; orig_transcript_id "gnl|WGS:JAAVVJ|G4P62_T010151"; product "zona pellucida-like domain-containing protein 1"; protein_id "KAF7218624.1"; exon_number "7";
CM025014.1	Genbank	CDS	34249105	34249276	.	+	1	gene_id "G4P62_006241"; transcript_id "gnl|WGS:JAAVVJ|G4P62_T010151"; gbkey "CDS"; locus_tag "G4P62_006241"; orig_transcript_id "gnl|WGS:JAAVVJ|G4P62_T010151"; product "zona pellucida-like domain-containing protein 1"; protein_id "KAF7218624.1"; exon_number "8";
CM025014.1	Genbank	CDS	34249352	34249460	.	+	0	gene_id "G4P62_006241"; transcript_id "gnl|WGS:JAAVVJ|G4P62_T010151"; gbkey "CDS"; locus_tag "G4P62_006241"; orig_transcript_id "gnl|WGS:JAAVVJ|G4P62_T010151"; product "zona pellucida-like domain-containing protein 1"; protein_id "KAF7218624.1"; exon_number "9";
CM025014.1	Genbank	CDS	34250423	34250513	.	+	2	gene_id "G4P62_006241"; transcript_id "gnl|WGS:JAAVVJ|G4P62_T010151"; gbkey "CDS"; locus_tag "G4P62_006241"; orig_transcript_id "gnl|WGS:JAAVVJ|G4P62_T010151"; product "zona pellucida-like domain-containing protein 1"; protein_id "KAF7218624.1"; exon_number "10";
CM025014.1	Genbank	CDS	34250598	34250619	.	+	1	gene_id "G4P62_006241"; transcript_id "gnl|WGS:JAAVVJ|G4P62_T010151"; gbkey "CDS"; locus_tag "G4P62_006241"; orig_transcript_id "gnl|WGS:JAAVVJ|G4P62_T010151"; product "zona pellucida-like domain-containing protein 1"; protein_id "KAF7218624.1"; exon_number "11";
CM025014.1	Genbank	start_codon	34247707	34247709	.	+	0	gene_id "G4P62_006241"; transcript_id "gnl|WGS:JAAVVJ|G4P62_T010151"; gbkey "CDS"; locus_tag "G4P62_006241"; orig_transcript_id "gnl|WGS:JAAVVJ|G4P62_T010151"; product "zona pellucida-like domain-containing protein 1"; protein_id "KAF7218624.1"; exon_number "2";
CM025014.1	Genbank	stop_codon	34250620	34250622	.	+	0	gene_id "G4P62_006241"; transcript_id "gnl|WGS:JAAVVJ|G4P62_T010151"; gbkey "CDS"; locus_tag "G4P62_006241"; orig_transcript_id "gnl|WGS:JAAVVJ|G4P62_T010151"; product "zona pellucida-like domain-containing protein 1"; protein_id "KAF7218624.1"; exon_number "11";
CM025014.1	Genbank	gene	34255301	34258886	.	+	.	gene_id "G4P62_006240"; transcript_id ""; description "zona pellucida-like domain-containing protein 1"; gbkey "Gene"; gene_biotype "protein_coding"; locus_tag "G4P62_006240"; note "LOC107380089";
CM025014.1	Genbank	transcript	34255301	34258886	.	+	.	gene_id "G4P62_006240"; transcript_id "gnl|WGS:JAAVVJ|G4P62_T010150"; gbkey "mRNA"; locus_tag "G4P62_006240"; orig_protein_id "gnl|WGS:JAAVVJ|G4P62_P010150"; orig_transcript_id "gnl|WGS:JAAVVJ|G4P62_T010150"; product "zona pellucida-like domain-containing protein 1"; transcript_biotype "mRNA";
CM025014.1	Genbank	exon	34255301	34255424	.	+	.	gene_id "G4P62_006240"; transcript_id "gnl|WGS:JAAVVJ|G4P62_T010150"; locus_tag "G4P62_006240"; orig_protein_id "gnl|WGS:JAAVVJ|G4P62_P010150"; orig_transcript_id "gnl|WGS:JAAVVJ|G4P62_T010150"; product "zona pellucida-like domain-containing protein 1"; transcript_biotype "mRNA"; exon_number "1";
CM025014.1	Genbank	exon	34255506	34255732	.	+	.	gene_id "G4P62_006240"; transcript_id "gnl|WGS:JAAVVJ|G4P62_T010150"; locus_tag "G4P62_006240"; orig_protein_id "gnl|WGS:JAAVVJ|G4P62_P010150"; orig_transcript_id "gnl|WGS:JAAVVJ|G4P62_T010150"; product "zona pellucida-like domain-containing protein 1"; transcript_biotype "mRNA"; exon_number "2";
CM025014.1	Genbank	exon	34255938	34256122	.	+	.	gene_id "G4P62_006240"; transcript_id "gnl|WGS:JAAVVJ|G4P62_T010150"; locus_tag "G4P62_006240"; orig_protein_id "gnl|WGS:JAAVVJ|G4P62_P010150"; orig_transcript_id "gnl|WGS:JAAVVJ|G4P62_T010150"; product "zona pellucida-like domain-containing protein 1"; transcript_biotype "mRNA"; exon_number "3";
CM025014.1	Genbank	exon	34256219	34256291	.	+	.	gene_id "G4P62_006240"; transcript_id "gnl|WGS:JAAVVJ|G4P62_T010150"; locus_tag "G4P62_006240"; orig_protein_id "gnl|WGS:JAAVVJ|G4P62_P010150"; orig_transcript_id "gnl|WGS:JAAVVJ|G4P62_T010150"; product "zona pellucida-like domain-containing protein 1"; transcript_biotype "mRNA"; exon_number "4";
CM025014.1	Genbank	exon	34256381	34256478	.	+	.	gene_id "G4P62_006240"; transcript_id "gnl|WGS:JAAVVJ|G4P62_T010150"; locus_tag "G4P62_006240"; orig_protein_id "gnl|WGS:JAAVVJ|G4P62_P010150"; orig_transcript_id "gnl|WGS:JAAVVJ|G4P62_T010150"; product "zona pellucida-like domain-containing protein 1"; transcript_biotype "mRNA"; exon_number "5";
CM025014.1	Genbank	exon	34256567	34256647	.	+	.	gene_id "G4P62_006240"; transcript_id "gnl|WGS:JAAVVJ|G4P62_T010150"; locus_tag "G4P62_006240"; orig_protein_id "gnl|WGS:JAAVVJ|G4P62_P010150"; orig_transcript_id "gnl|WGS:JAAVVJ|G4P62_T010150"; product "zona pellucida-like domain-containing protein 1"; transcript_biotype "mRNA"; exon_number "6";
CM025014.1	Genbank	exon	34257721	34257892	.	+	.	gene_id "G4P62_006240"; transcript_id "gnl|WGS:JAAVVJ|G4P62_T010150"; locus_tag "G4P62_006240"; orig_protein_id "gnl|WGS:JAAVVJ|G4P62_P010150"; orig_transcript_id "gnl|WGS:JAAVVJ|G4P62_T010150"; product "zona pellucida-like domain-containing protein 1"; transcript_biotype "mRNA"; exon_number "7";
CM025014.1	Genbank	exon	34257976	34258081	.	+	.	gene_id "G4P62_006240"; transcript_id "gnl|WGS:JAAVVJ|G4P62_T010150"; locus_tag "G4P62_006240"; orig_protein_id "gnl|WGS:JAAVVJ|G4P62_P010150"; orig_transcript_id "gnl|WGS:JAAVVJ|G4P62_T010150"; product "zona pellucida-like domain-containing protein 1"; transcript_biotype "mRNA"; exon_number "8";
CM025014.1	Genbank	exon	34258250	34258276	.	+	.	gene_id "G4P62_006240"; transcript_id "gnl|WGS:JAAVVJ|G4P62_T010150"; locus_tag "G4P62_006240"; orig_protein_id "gnl|WGS:JAAVVJ|G4P62_P010150"; orig_transcript_id "gnl|WGS:JAAVVJ|G4P62_T010150"; product "zona pellucida-like domain-containing protein 1"; transcript_biotype "mRNA"; exon_number "9";
CM025014.1	Genbank	exon	34258414	34258886	.	+	.	gene_id "G4P62_006240"; transcript_id "gnl|WGS:JAAVVJ|G4P62_T010150"; locus_tag "G4P62_006240"; orig_protein_id "gnl|WGS:JAAVVJ|G4P62_P010150"; orig_transcript_id "gnl|WGS:JAAVVJ|G4P62_T010150"; product "zona pellucida-like domain-containing protein 1"; transcript_biotype "mRNA"; exon_number "10";
CM025014.1	Genbank	CDS	34255301	34255424	.	+	0	gene_id "G4P62_006240"; transcript_id "gnl|WGS:JAAVVJ|G4P62_T010150"; gbkey "CDS"; locus_tag "G4P62_006240"; orig_transcript_id "gnl|WGS:JAAVVJ|G4P62_T010150"; product "zona pellucida-like domain-containing protein 1"; protein_id "KAF7218623.1"; exon_number "1";
CM025014.1	Genbank	CDS	34255506	34255732	.	+	2	gene_id "G4P62_006240"; transcript_id "gnl|WGS:JAAVVJ|G4P62_T010150"; gbkey "CDS"; locus_tag "G4P62_006240"; orig_transcript_id "gnl|WGS:JAAVVJ|G4P62_T010150"; product "zona pellucida-like domain-containing protein 1"; protein_id "KAF7218623.1"; exon_number "2";
CM025014.1	Genbank	CDS	34255938	34256122	.	+	0	gene_id "G4P62_006240"; transcript_id "gnl|WGS:JAAVVJ|G4P62_T010150"; gbkey "CDS"; locus_tag "G4P62_006240"; orig_transcript_id "gnl|WGS:JAAVVJ|G4P62_T010150"; product "zona pellucida-like domain-containing protein 1"; protein_id "KAF7218623.1"; exon_number "3";
CM025014.1	Genbank	CDS	34256219	34256291	.	+	1	gene_id "G4P62_006240"; transcript_id "gnl|WGS:JAAVVJ|G4P62_T010150"; gbkey "CDS"; locus_tag "G4P62_006240"; orig_transcript_id "gnl|WGS:JAAVVJ|G4P62_T010150"; product "zona pellucida-like domain-containing protein 1"; protein_id "KAF7218623.1"; exon_number "4";
CM025014.1	Genbank	CDS	34256381	34256478	.	+	0	gene_id "G4P62_006240"; transcript_id "gnl|WGS:JAAVVJ|G4P62_T010150"; gbkey "CDS"; locus_tag "G4P62_006240"; orig_transcript_id "gnl|WGS:JAAVVJ|G4P62_T010150"; product "zona pellucida-like domain-containing protein 1"; protein_id "KAF7218623.1"; exon_number "5";
CM025014.1	Genbank	CDS	34256567	34256647	.	+	1	gene_id "G4P62_006240"; transcript_id "gnl|WGS:JAAVVJ|G4P62_T010150"; gbkey "CDS"; locus_tag "G4P62_006240"; orig_transcript_id "gnl|WGS:JAAVVJ|G4P62_T010150"; product "zona pellucida-like domain-containing protein 1"; protein_id "KAF7218623.1"; exon_number "6";
CM025014.1	Genbank	CDS	34257721	34257892	.	+	1	gene_id "G4P62_006240"; transcript_id "gnl|WGS:JAAVVJ|G4P62_T010150"; gbkey "CDS"; locus_tag "G4P62_006240"; orig_transcript_id "gnl|WGS:JAAVVJ|G4P62_T010150"; product "zona pellucida-like domain-containing protein 1"; protein_id "KAF7218623.1"; exon_number "7";
CM025014.1	Genbank	CDS	34257976	34258081	.	+	0	gene_id "G4P62_006240"; transcript_id "gnl|WGS:JAAVVJ|G4P62_T010150"; gbkey "CDS"; locus_tag "G4P62_006240"; orig_transcript_id "gnl|WGS:JAAVVJ|G4P62_T010150"; product "zona pellucida-like domain-containing protein 1"; protein_id "KAF7218623.1"; exon_number "8";
CM025014.1	Genbank	CDS	34258250	34258276	.	+	2	gene_id "G4P62_006240"; transcript_id "gnl|WGS:JAAVVJ|G4P62_T010150"; gbkey "CDS"; locus_tag "G4P62_006240"; orig_transcript_id "gnl|WGS:JAAVVJ|G4P62_T010150"; product "zona pellucida-like domain-containing protein 1"; protein_id "KAF7218623.1"; exon_number "9";
CM025014.1	Genbank	CDS	34258414	34258547	.	+	2	gene_id "G4P62_006240"; transcript_id "gnl|WGS:JAAVVJ|G4P62_T010150"; gbkey "CDS"; locus_tag "G4P62_006240"; orig_transcript_id "gnl|WGS:JAAVVJ|G4P62_T010150"; product "zona pellucida-like domain-containing protein 1"; protein_id "KAF7218623.1"; exon_number "10";
CM025014.1	Genbank	start_codon	34255301	34255303	.	+	0	gene_id "G4P62_006240"; transcript_id "gnl|WGS:JAAVVJ|G4P62_T010150"; gbkey "CDS"; locus_tag "G4P62_006240"; orig_transcript_id "gnl|WGS:JAAVVJ|G4P62_T010150"; product "zona pellucida-like domain-containing protein 1"; protein_id "KAF7218623.1"; exon_number "1";
CM025014.1	Genbank	stop_codon	34258548	34258550	.	+	0	gene_id "G4P62_006240"; transcript_id "gnl|WGS:JAAVVJ|G4P62_T010150"; gbkey "CDS"; locus_tag "G4P62_006240"; orig_transcript_id "gnl|WGS:JAAVVJ|G4P62_T010150"; product "zona pellucida-like domain-containing protein 1"; protein_id "KAF7218623.1"; exon_number "10";
CM025014.1	Genbank	gene	34265942	34272594	.	+	.	gene_id "G4P62_006239"; transcript_id ""; description "zona pellucida-like domain-containing protein 1"; gbkey "Gene"; gene_biotype "protein_coding"; locus_tag "G4P62_006239"; note "LOC107380088";
CM025014.1	Genbank	transcript	34265942	34272594	.	+	.	gene_id "G4P62_006239"; transcript_id "gnl|WGS:JAAVVJ|G4P62_T010149"; gbkey "mRNA"; locus_tag "G4P62_006239"; orig_protein_id "gnl|WGS:JAAVVJ|G4P62_P010149"; orig_transcript_id "gnl|WGS:JAAVVJ|G4P62_T010149"; product "zona pellucida-like domain-containing protein 1"; transcript_biotype "mRNA";
CM025014.1	Genbank	exon	34265942	34266295	.	+	.	gene_id "G4P62_006239"; transcript_id "gnl|WGS:JAAVVJ|G4P62_T010149"; locus_tag "G4P62_006239"; orig_protein_id "gnl|WGS:JAAVVJ|G4P62_P010149"; orig_transcript_id "gnl|WGS:JAAVVJ|G4P62_T010149"; product "zona pellucida-like domain-containing protein 1"; transcript_biotype "mRNA"; exon_number "1";
CM025014.1	Genbank	exon	34269157	34269383	.	+	.	gene_id "G4P62_006239"; transcript_id "gnl|WGS:JAAVVJ|G4P62_T010149"; locus_tag "G4P62_006239"; orig_protein_id "gnl|WGS:JAAVVJ|G4P62_P010149"; orig_transcript_id "gnl|WGS:JAAVVJ|G4P62_T010149"; product "zona pellucida-like domain-containing protein 1"; transcript_biotype "mRNA"; exon_number "2";
CM025014.1	Genbank	exon	34269510	34269694	.	+	.	gene_id "G4P62_006239"; transcript_id "gnl|WGS:JAAVVJ|G4P62_T010149"; locus_tag "G4P62_006239"; orig_protein_id "gnl|WGS:JAAVVJ|G4P62_P010149"; orig_transcript_id "gnl|WGS:JAAVVJ|G4P62_T010149"; product "zona pellucida-like domain-containing protein 1"; transcript_biotype "mRNA"; exon_number "3";
CM025014.1	Genbank	exon	34269776	34269848	.	+	.	gene_id "G4P62_006239"; transcript_id "gnl|WGS:JAAVVJ|G4P62_T010149"; locus_tag "G4P62_006239"; orig_protein_id "gnl|WGS:JAAVVJ|G4P62_P010149"; orig_transcript_id "gnl|WGS:JAAVVJ|G4P62_T010149"; product "zona pellucida-like domain-containing protein 1"; transcript_biotype "mRNA"; exon_number "4";
CM025014.1	Genbank	exon	34269932	34270029	.	+	.	gene_id "G4P62_006239"; transcript_id "gnl|WGS:JAAVVJ|G4P62_T010149"; locus_tag "G4P62_006239"; orig_protein_id "gnl|WGS:JAAVVJ|G4P62_P010149"; orig_transcript_id "gnl|WGS:JAAVVJ|G4P62_T010149"; product "zona pellucida-like domain-containing protein 1"; transcript_biotype "mRNA"; exon_number "5";
CM025014.1	Genbank	exon	34270119	34270199	.	+	.	gene_id "G4P62_006239"; transcript_id "gnl|WGS:JAAVVJ|G4P62_T010149"; locus_tag "G4P62_006239"; orig_protein_id "gnl|WGS:JAAVVJ|G4P62_P010149"; orig_transcript_id "gnl|WGS:JAAVVJ|G4P62_T010149"; product "zona pellucida-like domain-containing protein 1"; transcript_biotype "mRNA"; exon_number "6";
CM025014.1	Genbank	exon	34270349	34270520	.	+	.	gene_id "G4P62_006239"; transcript_id "gnl|WGS:JAAVVJ|G4P62_T010149"; locus_tag "G4P62_006239"; orig_protein_id "gnl|WGS:JAAVVJ|G4P62_P010149"; orig_transcript_id "gnl|WGS:JAAVVJ|G4P62_T010149"; product "zona pellucida-like domain-containing protein 1"; transcript_biotype "mRNA"; exon_number "7";
CM025014.1	Genbank	exon	34270599	34270704	.	+	.	gene_id "G4P62_006239"; transcript_id "gnl|WGS:JAAVVJ|G4P62_T010149"; locus_tag "G4P62_006239"; orig_protein_id "gnl|WGS:JAAVVJ|G4P62_P010149"; orig_transcript_id "gnl|WGS:JAAVVJ|G4P62_T010149"; product "zona pellucida-like domain-containing protein 1"; transcript_biotype "mRNA"; exon_number "8";
CM025014.1	Genbank	exon	34270910	34270939	.	+	.	gene_id "G4P62_006239"; transcript_id "gnl|WGS:JAAVVJ|G4P62_T010149"; locus_tag "G4P62_006239"; orig_protein_id "gnl|WGS:JAAVVJ|G4P62_P010149"; orig_transcript_id "gnl|WGS:JAAVVJ|G4P62_T010149"; product "zona pellucida-like domain-containing protein 1"; transcript_biotype "mRNA"; exon_number "9";
CM025014.1	Genbank	exon	34271556	34272594	.	+	.	gene_id "G4P62_006239"; transcript_id "gnl|WGS:JAAVVJ|G4P62_T010149"; locus_tag "G4P62_006239"; orig_protein_id "gnl|WGS:JAAVVJ|G4P62_P010149"; orig_transcript_id "gnl|WGS:JAAVVJ|G4P62_T010149"; product "zona pellucida-like domain-containing protein 1"; transcript_biotype "mRNA"; exon_number "10";
CM025014.1	Genbank	CDS	34266154	34266295	.	+	0	gene_id "G4P62_006239"; transcript_id "gnl|WGS:JAAVVJ|G4P62_T010149"; gbkey "CDS"; locus_tag "G4P62_006239"; orig_transcript_id "gnl|WGS:JAAVVJ|G4P62_T010149"; product "zona pellucida-like domain-containing protein 1"; protein_id "KAF7218622.1"; exon_number "1";
CM025014.1	Genbank	CDS	34269157	34269383	.	+	2	gene_id "G4P62_006239"; transcript_id "gnl|WGS:JAAVVJ|G4P62_T010149"; gbkey "CDS"; locus_tag "G4P62_006239"; orig_transcript_id "gnl|WGS:JAAVVJ|G4P62_T010149"; product "zona pellucida-like domain-containing protein 1"; protein_id "KAF7218622.1"; exon_number "2";
CM025014.1	Genbank	CDS	34269510	34269694	.	+	0	gene_id "G4P62_006239"; transcript_id "gnl|WGS:JAAVVJ|G4P62_T010149"; gbkey "CDS"; locus_tag "G4P62_006239"; orig_transcript_id "gnl|WGS:JAAVVJ|G4P62_T010149"; product "zona pellucida-like domain-containing protein 1"; protein_id "KAF7218622.1"; exon_number "3";
CM025014.1	Genbank	CDS	34269776	34269848	.	+	1	gene_id "G4P62_006239"; transcript_id "gnl|WGS:JAAVVJ|G4P62_T010149"; gbkey "CDS"; locus_tag "G4P62_006239"; orig_transcript_id "gnl|WGS:JAAVVJ|G4P62_T010149"; product "zona pellucida-like domain-containing protein 1"; protein_id "KAF7218622.1"; exon_number "4";
CM025014.1	Genbank	CDS	34269932	34270029	.	+	0	gene_id "G4P62_006239"; transcript_id "gnl|WGS:JAAVVJ|G4P62_T010149"; gbkey "CDS"; locus_tag "G4P62_006239"; orig_transcript_id "gnl|WGS:JAAVVJ|G4P62_T010149"; product "zona pellucida-like domain-containing protein 1"; protein_id "KAF7218622.1"; exon_number "5";
CM025014.1	Genbank	CDS	34270119	34270199	.	+	1	gene_id "G4P62_006239"; transcript_id "gnl|WGS:JAAVVJ|G4P62_T010149"; gbkey "CDS"; locus_tag "G4P62_006239"; orig_transcript_id "gnl|WGS:JAAVVJ|G4P62_T010149"; product "zona pellucida-like domain-containing protein 1"; protein_id "KAF7218622.1"; exon_number "6";
CM025014.1	Genbank	CDS	34270349	34270520	.	+	1	gene_id "G4P62_006239"; transcript_id "gnl|WGS:JAAVVJ|G4P62_T010149"; gbkey "CDS"; locus_tag "G4P62_006239"; orig_transcript_id "gnl|WGS:JAAVVJ|G4P62_T010149"; product "zona pellucida-like domain-containing protein 1"; protein_id "KAF7218622.1"; exon_number "7";
CM025014.1	Genbank	CDS	34270599	34270704	.	+	0	gene_id "G4P62_006239"; transcript_id "gnl|WGS:JAAVVJ|G4P62_T010149"; gbkey "CDS"; locus_tag "G4P62_006239"; orig_transcript_id "gnl|WGS:JAAVVJ|G4P62_T010149"; product "zona pellucida-like domain-containing protein 1"; protein_id "KAF7218622.1"; exon_number "8";
CM025014.1	Genbank	CDS	34270910	34270939	.	+	2	gene_id "G4P62_006239"; transcript_id "gnl|WGS:JAAVVJ|G4P62_T010149"; gbkey "CDS"; locus_tag "G4P62_006239"; orig_transcript_id "gnl|WGS:JAAVVJ|G4P62_T010149"; product "zona pellucida-like domain-containing protein 1"; protein_id "KAF7218622.1"; exon_number "9";
CM025014.1	Genbank	CDS	34271556	34271704	.	+	2	gene_id "G4P62_006239"; transcript_id "gnl|WGS:JAAVVJ|G4P62_T010149"; gbkey "CDS"; locus_tag "G4P62_006239"; orig_transcript_id "gnl|WGS:JAAVVJ|G4P62_T010149"; product "zona pellucida-like domain-containing protein 1"; protein_id "KAF7218622.1"; exon_number "10";
CM025014.1	Genbank	start_codon	34266154	34266156	.	+	0	gene_id "G4P62_006239"; transcript_id "gnl|WGS:JAAVVJ|G4P62_T010149"; gbkey "CDS"; locus_tag "G4P62_006239"; orig_transcript_id "gnl|WGS:JAAVVJ|G4P62_T010149"; product "zona pellucida-like domain-containing protein 1"; protein_id "KAF7218622.1"; exon_number "1";
CM025014.1	Genbank	stop_codon	34271705	34271707	.	+	0	gene_id "G4P62_006239"; transcript_id "gnl|WGS:JAAVVJ|G4P62_T010149"; gbkey "CDS"; locus_tag "G4P62_006239"; orig_transcript_id "gnl|WGS:JAAVVJ|G4P62_T010149"; product "zona pellucida-like domain-containing protein 1"; protein_id "KAF7218622.1"; exon_number "10";
CM025014.1	Genbank	gene	34278592	34292040	.	-	.	gene_id "G4P62_006238"; transcript_id ""; description "uncharacterized protein LOC107380087 isoform X3"; gbkey "Gene"; gene_biotype "protein_coding"; locus_tag "G4P62_006238"; note "LOC107380087";
CM025014.1	Genbank	transcript	34278592	34292040	.	-	.	gene_id "G4P62_006238"; transcript_id "gnl|WGS:JAAVVJ|G4P62_T010148"; gbkey "mRNA"; locus_tag "G4P62_006238"; note "transcript variant X6"; orig_protein_id "gnl|WGS:JAAVVJ|G4P62_P010148"; orig_transcript_id "gnl|WGS:JAAVVJ|G4P62_T010148"; product "synaptotagmin-like protein 2"; transcript_biotype "mRNA";
CM025014.1	Genbank	exon	34291770	34292040	.	-	.	gene_id "G4P62_006238"; transcript_id "gnl|WGS:JAAVVJ|G4P62_T010148"; locus_tag "G4P62_006238"; note "transcript variant X6"; orig_protein_id "gnl|WGS:JAAVVJ|G4P62_P010148"; orig_transcript_id "gnl|WGS:JAAVVJ|G4P62_T010148"; product "synaptotagmin-like protein 2"; transcript_biotype "mRNA"; exon_number "1";
CM025014.1	Genbank	exon	34290981	34291106	.	-	.	gene_id "G4P62_006238"; transcript_id "gnl|WGS:JAAVVJ|G4P62_T010148"; locus_tag "G4P62_006238"; note "transcript variant X6"; orig_protein_id "gnl|WGS:JAAVVJ|G4P62_P010148"; orig_transcript_id "gnl|WGS:JAAVVJ|G4P62_T010148"; product "synaptotagmin-like protein 2"; transcript_biotype "mRNA"; exon_number "2";
CM025014.1	Genbank	exon	34289852	34290015	.	-	.	gene_id "G4P62_006238"; transcript_id "gnl|WGS:JAAVVJ|G4P62_T010148"; locus_tag "G4P62_006238"; note "transcript variant X6"; orig_protein_id "gnl|WGS:JAAVVJ|G4P62_P010148"; orig_transcript_id "gnl|WGS:JAAVVJ|G4P62_T010148"; product "synaptotagmin-like protein 2"; transcript_biotype "mRNA"; exon_number "3";
CM025014.1	Genbank	exon	34287509	34287620	.	-	.	gene_id "G4P62_006238"; transcript_id "gnl|WGS:JAAVVJ|G4P62_T010148"; locus_tag "G4P62_006238"; note "transcript variant X6"; orig_protein_id "gnl|WGS:JAAVVJ|G4P62_P010148"; orig_transcript_id "gnl|WGS:JAAVVJ|G4P62_T010148"; product "synaptotagmin-like protein 2"; transcript_biotype "mRNA"; exon_number "4";
CM025014.1	Genbank	exon	34284511	34284559	.	-	.	gene_id "G4P62_006238"; transcript_id "gnl|WGS:JAAVVJ|G4P62_T010148"; locus_tag "G4P62_006238"; note "transcript variant X6"; orig_protein_id "gnl|WGS:JAAVVJ|G4P62_P010148"; orig_transcript_id "gnl|WGS:JAAVVJ|G4P62_T010148"; product "synaptotagmin-like protein 2"; transcript_biotype "mRNA"; exon_number "5";
CM025014.1	Genbank	exon	34284329	34284431	.	-	.	gene_id "G4P62_006238"; transcript_id "gnl|WGS:JAAVVJ|G4P62_T010148"; locus_tag "G4P62_006238"; note "transcript variant X6"; orig_protein_id "gnl|WGS:JAAVVJ|G4P62_P010148"; orig_transcript_id "gnl|WGS:JAAVVJ|G4P62_T010148"; product "synaptotagmin-like protein 2"; transcript_biotype "mRNA"; exon_number "6";
CM025014.1	Genbank	exon	34283725	34284255	.	-	.	gene_id "G4P62_006238"; transcript_id "gnl|WGS:JAAVVJ|G4P62_T010148"; locus_tag "G4P62_006238"; note "transcript variant X6"; orig_protein_id "gnl|WGS:JAAVVJ|G4P62_P010148"; orig_transcript_id "gnl|WGS:JAAVVJ|G4P62_T010148"; product "synaptotagmin-like protein 2"; transcript_biotype "mRNA"; exon_number "7";
CM025014.1	Genbank	exon	34281226	34283586	.	-	.	gene_id "G4P62_006238"; transcript_id "gnl|WGS:JAAVVJ|G4P62_T010148"; locus_tag "G4P62_006238"; note "transcript variant X6"; orig_protein_id "gnl|WGS:JAAVVJ|G4P62_P010148"; orig_transcript_id "gnl|WGS:JAAVVJ|G4P62_T010148"; product "synaptotagmin-like protein 2"; transcript_biotype "mRNA"; exon_number "8";
CM025014.1	Genbank	exon	34281007	34281120	.	-	.	gene_id "G4P62_006238"; transcript_id "gnl|WGS:JAAVVJ|G4P62_T010148"; locus_tag "G4P62_006238"; note "transcript variant X6"; orig_protein_id "gnl|WGS:JAAVVJ|G4P62_P010148"; orig_transcript_id "gnl|WGS:JAAVVJ|G4P62_T010148"; product "synaptotagmin-like protein 2"; transcript_biotype "mRNA"; exon_number "9";
CM025014.1	Genbank	exon	34280858	34280908	.	-	.	gene_id "G4P62_006238"; transcript_id "gnl|WGS:JAAVVJ|G4P62_T010148"; locus_tag "G4P62_006238"; note "transcript variant X6"; orig_protein_id "gnl|WGS:JAAVVJ|G4P62_P010148"; orig_transcript_id "gnl|WGS:JAAVVJ|G4P62_T010148"; product "synaptotagmin-like protein 2"; transcript_biotype "mRNA"; exon_number "10";
CM025014.1	Genbank	exon	34280682	34280776	.	-	.	gene_id "G4P62_006238"; transcript_id "gnl|WGS:JAAVVJ|G4P62_T010148"; locus_tag "G4P62_006238"; note "transcript variant X6"; orig_protein_id "gnl|WGS:JAAVVJ|G4P62_P010148"; orig_transcript_id "gnl|WGS:JAAVVJ|G4P62_T010148"; product "synaptotagmin-like protein 2"; transcript_biotype "mRNA"; exon_number "11";
CM025014.1	Genbank	exon	34280494	34280598	.	-	.	gene_id "G4P62_006238"; transcript_id "gnl|WGS:JAAVVJ|G4P62_T010148"; locus_tag "G4P62_006238"; note "transcript variant X6"; orig_protein_id "gnl|WGS:JAAVVJ|G4P62_P010148"; orig_transcript_id "gnl|WGS:JAAVVJ|G4P62_T010148"; product "synaptotagmin-like protein 2"; transcript_biotype "mRNA"; exon_number "12";
CM025014.1	Genbank	exon	34280186	34280349	.	-	.	gene_id "G4P62_006238"; transcript_id "gnl|WGS:JAAVVJ|G4P62_T010148"; locus_tag "G4P62_006238"; note "transcript variant X6"; orig_protein_id "gnl|WGS:JAAVVJ|G4P62_P010148"; orig_transcript_id "gnl|WGS:JAAVVJ|G4P62_T010148"; product "synaptotagmin-like protein 2"; transcript_biotype "mRNA"; exon_number "13";
CM025014.1	Genbank	exon	34278883	34278985	.	-	.	gene_id "G4P62_006238"; transcript_id "gnl|WGS:JAAVVJ|G4P62_T010148"; locus_tag "G4P62_006238"; note "transcript variant X6"; orig_protein_id "gnl|WGS:JAAVVJ|G4P62_P010148"; orig_transcript_id "gnl|WGS:JAAVVJ|G4P62_T010148"; product "synaptotagmin-like protein 2"; transcript_biotype "mRNA"; exon_number "14";
CM025014.1	Genbank	exon	34278592	34278809	.	-	.	gene_id "G4P62_006238"; transcript_id "gnl|WGS:JAAVVJ|G4P62_T010148"; locus_tag "G4P62_006238"; note "transcript variant X6"; orig_protein_id "gnl|WGS:JAAVVJ|G4P62_P010148"; orig_transcript_id "gnl|WGS:JAAVVJ|G4P62_T010148"; product "synaptotagmin-like protein 2"; transcript_biotype "mRNA"; exon_number "15";
CM025014.1	Genbank	CDS	34290981	34291081	.	-	0	gene_id "G4P62_006238"; transcript_id "gnl|WGS:JAAVVJ|G4P62_T010148"; gbkey "CDS"; locus_tag "G4P62_006238"; orig_transcript_id "gnl|WGS:JAAVVJ|G4P62_T010148"; product "transcript variant X6"; protein_id "KAF7218621.1"; exon_number "2";
CM025014.1	Genbank	CDS	34289852	34290015	.	-	1	gene_id "G4P62_006238"; transcript_id "gnl|WGS:JAAVVJ|G4P62_T010148"; gbkey "CDS"; locus_tag "G4P62_006238"; orig_transcript_id "gnl|WGS:JAAVVJ|G4P62_T010148"; product "transcript variant X6"; protein_id "KAF7218621.1"; exon_number "3";
CM025014.1	Genbank	CDS	34287509	34287620	.	-	2	gene_id "G4P62_006238"; transcript_id "gnl|WGS:JAAVVJ|G4P62_T010148"; gbkey "CDS"; locus_tag "G4P62_006238"; orig_transcript_id "gnl|WGS:JAAVVJ|G4P62_T010148"; product "transcript variant X6"; protein_id "KAF7218621.1"; exon_number "4";
CM025014.1	Genbank	CDS	34284511	34284559	.	-	1	gene_id "G4P62_006238"; transcript_id "gnl|WGS:JAAVVJ|G4P62_T010148"; gbkey "CDS"; locus_tag "G4P62_006238"; orig_transcript_id "gnl|WGS:JAAVVJ|G4P62_T010148"; product "transcript variant X6"; protein_id "KAF7218621.1"; exon_number "5";
CM025014.1	Genbank	CDS	34284329	34284431	.	-	0	gene_id "G4P62_006238"; transcript_id "gnl|WGS:JAAVVJ|G4P62_T010148"; gbkey "CDS"; locus_tag "G4P62_006238"; orig_transcript_id "gnl|WGS:JAAVVJ|G4P62_T010148"; product "transcript variant X6"; protein_id "KAF7218621.1"; exon_number "6";
CM025014.1	Genbank	CDS	34283725	34284255	.	-	2	gene_id "G4P62_006238"; transcript_id "gnl|WGS:JAAVVJ|G4P62_T010148"; gbkey "CDS"; locus_tag "G4P62_006238"; orig_transcript_id "gnl|WGS:JAAVVJ|G4P62_T010148"; product "transcript variant X6"; protein_id "KAF7218621.1"; exon_number "7";
CM025014.1	Genbank	CDS	34281226	34283586	.	-	2	gene_id "G4P62_006238"; transcript_id "gnl|WGS:JAAVVJ|G4P62_T010148"; gbkey "CDS"; locus_tag "G4P62_006238"; orig_transcript_id "gnl|WGS:JAAVVJ|G4P62_T010148"; product "transcript variant X6"; protein_id "KAF7218621.1"; exon_number "8";
CM025014.1	Genbank	CDS	34281007	34281120	.	-	2	gene_id "G4P62_006238"; transcript_id "gnl|WGS:JAAVVJ|G4P62_T010148"; gbkey "CDS"; locus_tag "G4P62_006238"; orig_transcript_id "gnl|WGS:JAAVVJ|G4P62_T010148"; product "transcript variant X6"; protein_id "KAF7218621.1"; exon_number "9";
CM025014.1	Genbank	CDS	34280858	34280908	.	-	2	gene_id "G4P62_006238"; transcript_id "gnl|WGS:JAAVVJ|G4P62_T010148"; gbkey "CDS"; locus_tag "G4P62_006238"; orig_transcript_id "gnl|WGS:JAAVVJ|G4P62_T010148"; product "transcript variant X6"; protein_id "KAF7218621.1"; exon_number "10";
CM025014.1	Genbank	CDS	34280682	34280776	.	-	2	gene_id "G4P62_006238"; transcript_id "gnl|WGS:JAAVVJ|G4P62_T010148"; gbkey "CDS"; locus_tag "G4P62_006238"; orig_transcript_id "gnl|WGS:JAAVVJ|G4P62_T010148"; product "transcript variant X6"; protein_id "KAF7218621.1"; exon_number "11";
CM025014.1	Genbank	CDS	34280494	34280598	.	-	0	gene_id "G4P62_006238"; transcript_id "gnl|WGS:JAAVVJ|G4P62_T010148"; gbkey "CDS"; locus_tag "G4P62_006238"; orig_transcript_id "gnl|WGS:JAAVVJ|G4P62_T010148"; product "transcript variant X6"; protein_id "KAF7218621.1"; exon_number "12";
CM025014.1	Genbank	CDS	34280186	34280349	.	-	0	gene_id "G4P62_006238"; transcript_id "gnl|WGS:JAAVVJ|G4P62_T010148"; gbkey "CDS"; locus_tag "G4P62_006238"; orig_transcript_id "gnl|WGS:JAAVVJ|G4P62_T010148"; product "transcript variant X6"; protein_id "KAF7218621.1"; exon_number "13";
CM025014.1	Genbank	CDS	34278883	34278985	.	-	1	gene_id "G4P62_006238"; transcript_id "gnl|WGS:JAAVVJ|G4P62_T010148"; gbkey "CDS"; locus_tag "G4P62_006238"; orig_transcript_id "gnl|WGS:JAAVVJ|G4P62_T010148"; product "transcript variant X6"; protein_id "KAF7218621.1"; exon_number "14";
CM025014.1	Genbank	CDS	34278699	34278809	.	-	0	gene_id "G4P62_006238"; transcript_id "gnl|WGS:JAAVVJ|G4P62_T010148"; gbkey "CDS"; locus_tag "G4P62_006238"; orig_transcript_id "gnl|WGS:JAAVVJ|G4P62_T010148"; product "transcript variant X6"; protein_id "KAF7218621.1"; exon_number "15";
CM025014.1	Genbank	start_codon	34291079	34291081	.	-	0	gene_id "G4P62_006238"; transcript_id "gnl|WGS:JAAVVJ|G4P62_T010148"; gbkey "CDS"; locus_tag "G4P62_006238"; orig_transcript_id "gnl|WGS:JAAVVJ|G4P62_T010148"; product "transcript variant X6"; protein_id "KAF7218621.1"; exon_number "2";
CM025014.1	Genbank	stop_codon	34278696	34278698	.	-	0	gene_id "G4P62_006238"; transcript_id "gnl|WGS:JAAVVJ|G4P62_T010148"; gbkey "CDS"; locus_tag "G4P62_006238"; orig_transcript_id "gnl|WGS:JAAVVJ|G4P62_T010148"; product "transcript variant X6"; protein_id "KAF7218621.1"; exon_number "15";
CM025014.1	Genbank	gene	34294108	34329776	.	-	.	gene_id "G4P62_006237"; transcript_id ""; description "phosphatidylinositol-binding clathrin assembly"; gbkey "Gene"; gene "picalm"; gene_biotype "protein_coding"; locus_tag "G4P62_006237"; partial "true";
CM025014.1	Genbank	transcript	34294108	34329776	.	-	.	gene_id "G4P62_006237"; transcript_id "gnl|WGS:JAAVVJ|G4P62_T010141"; gbkey "mRNA"; gene "picalm"; locus_tag "G4P62_006237"; note "transcript variant X5"; orig_protein_id "gnl|WGS:JAAVVJ|G4P62_P010141"; orig_transcript_id "gnl|WGS:JAAVVJ|G4P62_T010141"; partial "true"; product "phosphatidylinositol binding clathrin assembly protein"; transcript_biotype "mRNA";
CM025014.1	Genbank	exon	34329627	34329776	.	-	.	gene_id "G4P62_006237"; transcript_id "gnl|WGS:JAAVVJ|G4P62_T010141"; gene "picalm"; locus_tag "G4P62_006237"; note "transcript variant X5"; orig_protein_id "gnl|WGS:JAAVVJ|G4P62_P010141"; orig_transcript_id "gnl|WGS:JAAVVJ|G4P62_T010141"; partial "true"; product "phosphatidylinositol binding clathrin assembly protein"; transcript_biotype "mRNA"; exon_number "1";
CM025014.1	Genbank	exon	34329345	34329456	.	-	.	gene_id "G4P62_006237"; transcript_id "gnl|WGS:JAAVVJ|G4P62_T010141"; gene "picalm"; locus_tag "G4P62_006237"; note "transcript variant X5"; orig_protein_id "gnl|WGS:JAAVVJ|G4P62_P010141"; orig_transcript_id "gnl|WGS:JAAVVJ|G4P62_T010141"; partial "true"; product "phosphatidylinositol binding clathrin assembly protein"; transcript_biotype "mRNA"; exon_number "2";
CM025014.1	Genbank	exon	34329159	34329265	.	-	.	gene_id "G4P62_006237"; transcript_id "gnl|WGS:JAAVVJ|G4P62_T010141"; gene "picalm"; locus_tag "G4P62_006237"; note "transcript variant X5"; orig_protein_id "gnl|WGS:JAAVVJ|G4P62_P010141"; orig_transcript_id "gnl|WGS:JAAVVJ|G4P62_T010141"; partial "true"; product "phosphatidylinositol binding clathrin assembly protein"; transcript_biotype "mRNA"; exon_number "3";
CM025014.1	Genbank	exon	34329039	34329080	.	-	.	gene_id "G4P62_006237"; transcript_id "gnl|WGS:JAAVVJ|G4P62_T010141"; gene "picalm"; locus_tag "G4P62_006237"; note "transcript variant X5"; orig_protein_id "gnl|WGS:JAAVVJ|G4P62_P010141"; orig_transcript_id "gnl|WGS:JAAVVJ|G4P62_T010141"; partial "true"; product "phosphatidylinositol binding clathrin assembly protein"; transcript_biotype "mRNA"; exon_number "4";
CM025014.1	Genbank	exon	34328000	34328097	.	-	.	gene_id "G4P62_006237"; transcript_id "gnl|WGS:JAAVVJ|G4P62_T010141"; gene "picalm"; locus_tag "G4P62_006237"; note "transcript variant X5"; orig_protein_id "gnl|WGS:JAAVVJ|G4P62_P010141"; orig_transcript_id "gnl|WGS:JAAVVJ|G4P62_T010141"; partial "true"; product "phosphatidylinositol binding clathrin assembly protein"; transcript_biotype "mRNA"; exon_number "5";
CM025014.1	Genbank	exon	34327770	34327893	.	-	.	gene_id "G4P62_006237"; transcript_id "gnl|WGS:JAAVVJ|G4P62_T010141"; gene "picalm"; locus_tag "G4P62_006237"; note "transcript variant X5"; orig_protein_id "gnl|WGS:JAAVVJ|G4P62_P010141"; orig_transcript_id "gnl|WGS:JAAVVJ|G4P62_T010141"; partial "true"; product "phosphatidylinositol binding clathrin assembly protein"; transcript_biotype "mRNA"; exon_number "6";
CM025014.1	Genbank	exon	34307810	34307940	.	-	.	gene_id "G4P62_006237"; transcript_id "gnl|WGS:JAAVVJ|G4P62_T010141"; gene "picalm"; locus_tag "G4P62_006237"; note "transcript variant X5"; orig_protein_id "gnl|WGS:JAAVVJ|G4P62_P010141"; orig_transcript_id "gnl|WGS:JAAVVJ|G4P62_T010141"; partial "true"; product "phosphatidylinositol binding clathrin assembly protein"; transcript_biotype "mRNA"; exon_number "7";
CM025014.1	Genbank	exon	34307551	34307651	.	-	.	gene_id "G4P62_006237"; transcript_id "gnl|WGS:JAAVVJ|G4P62_T010141"; gene "picalm"; locus_tag "G4P62_006237"; note "transcript variant X5"; orig_protein_id "gnl|WGS:JAAVVJ|G4P62_P010141"; orig_transcript_id "gnl|WGS:JAAVVJ|G4P62_T010141"; partial "true"; product "phosphatidylinositol binding clathrin assembly protein"; transcript_biotype "mRNA"; exon_number "8";
CM025014.1	Genbank	exon	34307235	34307387	.	-	.	gene_id "G4P62_006237"; transcript_id "gnl|WGS:JAAVVJ|G4P62_T010141"; gene "picalm"; locus_tag "G4P62_006237"; note "transcript variant X5"; orig_protein_id "gnl|WGS:JAAVVJ|G4P62_P010141"; orig_transcript_id "gnl|WGS:JAAVVJ|G4P62_T010141"; partial "true"; product "phosphatidylinositol binding clathrin assembly protein"; transcript_biotype "mRNA"; exon_number "9";
CM025014.1	Genbank	exon	34303206	34303289	.	-	.	gene_id "G4P62_006237"; transcript_id "gnl|WGS:JAAVVJ|G4P62_T010141"; gene "picalm"; locus_tag "G4P62_006237"; note "transcript variant X5"; orig_protein_id "gnl|WGS:JAAVVJ|G4P62_P010141"; orig_transcript_id "gnl|WGS:JAAVVJ|G4P62_T010141"; partial "true"; product "phosphatidylinositol binding clathrin assembly protein"; transcript_biotype "mRNA"; exon_number "10";
CM025014.1	Genbank	exon	34301651	34301743	.	-	.	gene_id "G4P62_006237"; transcript_id "gnl|WGS:JAAVVJ|G4P62_T010141"; gene "picalm"; locus_tag "G4P62_006237"; note "transcript variant X5"; orig_protein_id "gnl|WGS:JAAVVJ|G4P62_P010141"; orig_transcript_id "gnl|WGS:JAAVVJ|G4P62_T010141"; partial "true"; product "phosphatidylinositol binding clathrin assembly protein"; transcript_biotype "mRNA"; exon_number "11";
CM025014.1	Genbank	exon	34301391	34301501	.	-	.	gene_id "G4P62_006237"; transcript_id "gnl|WGS:JAAVVJ|G4P62_T010141"; gene "picalm"; locus_tag "G4P62_006237"; note "transcript variant X5"; orig_protein_id "gnl|WGS:JAAVVJ|G4P62_P010141"; orig_transcript_id "gnl|WGS:JAAVVJ|G4P62_T010141"; partial "true"; product "phosphatidylinositol binding clathrin assembly protein"; transcript_biotype "mRNA"; exon_number "12";
CM025014.1	Genbank	exon	34300186	34300333	.	-	.	gene_id "G4P62_006237"; transcript_id "gnl|WGS:JAAVVJ|G4P62_T010141"; gene "picalm"; locus_tag "G4P62_006237"; note "transcript variant X5"; orig_protein_id "gnl|WGS:JAAVVJ|G4P62_P010141"; orig_transcript_id "gnl|WGS:JAAVVJ|G4P62_T010141"; partial "true"; product "phosphatidylinositol binding clathrin assembly protein"; transcript_biotype "mRNA"; exon_number "13";
CM025014.1	Genbank	exon	34299899	34299998	.	-	.	gene_id "G4P62_006237"; transcript_id "gnl|WGS:JAAVVJ|G4P62_T010141"; gene "picalm"; locus_tag "G4P62_006237"; note "transcript variant X5"; orig_protein_id "gnl|WGS:JAAVVJ|G4P62_P010141"; orig_transcript_id "gnl|WGS:JAAVVJ|G4P62_T010141"; partial "true"; product "phosphatidylinositol binding clathrin assembly protein"; transcript_biotype "mRNA"; exon_number "14";
CM025014.1	Genbank	exon	34297954	34298013	.	-	.	gene_id "G4P62_006237"; transcript_id "gnl|WGS:JAAVVJ|G4P62_T010141"; gene "picalm"; locus_tag "G4P62_006237"; note "transcript variant X5"; orig_protein_id "gnl|WGS:JAAVVJ|G4P62_P010141"; orig_transcript_id "gnl|WGS:JAAVVJ|G4P62_T010141"; partial "true"; product "phosphatidylinositol binding clathrin assembly protein"; transcript_biotype "mRNA"; exon_number "15";
CM025014.1	Genbank	exon	34296943	34297047	.	-	.	gene_id "G4P62_006237"; transcript_id "gnl|WGS:JAAVVJ|G4P62_T010141"; gene "picalm"; locus_tag "G4P62_006237"; note "transcript variant X5"; orig_protein_id "gnl|WGS:JAAVVJ|G4P62_P010141"; orig_transcript_id "gnl|WGS:JAAVVJ|G4P62_T010141"; partial "true"; product "phosphatidylinositol binding clathrin assembly protein"; transcript_biotype "mRNA"; exon_number "16";
CM025014.1	Genbank	exon	34294108	34295560	.	-	.	gene_id "G4P62_006237"; transcript_id "gnl|WGS:JAAVVJ|G4P62_T010141"; gene "picalm"; locus_tag "G4P62_006237"; note "transcript variant X5"; orig_protein_id "gnl|WGS:JAAVVJ|G4P62_P010141"; orig_transcript_id "gnl|WGS:JAAVVJ|G4P62_T010141"; partial "true"; product "phosphatidylinositol binding clathrin assembly protein"; transcript_biotype "mRNA"; exon_number "17";
CM025014.1	Genbank	CDS	34329627	34329776	.	-	0	gene_id "G4P62_006237"; transcript_id "gnl|WGS:JAAVVJ|G4P62_T010141"; gbkey "CDS"; gene "picalm"; locus_tag "G4P62_006237"; orig_transcript_id "gnl|WGS:JAAVVJ|G4P62_T010141"; partial "true"; product "transcript variant X5"; protein_id "KAF7218614.1"; exon_number "1";
CM025014.1	Genbank	CDS	34329345	34329456	.	-	0	gene_id "G4P62_006237"; transcript_id "gnl|WGS:JAAVVJ|G4P62_T010141"; gbkey "CDS"; gene "picalm"; locus_tag "G4P62_006237"; orig_transcript_id "gnl|WGS:JAAVVJ|G4P62_T010141"; partial "true"; product "transcript variant X5"; protein_id "KAF7218614.1"; exon_number "2";
CM025014.1	Genbank	CDS	34329159	34329265	.	-	2	gene_id "G4P62_006237"; transcript_id "gnl|WGS:JAAVVJ|G4P62_T010141"; gbkey "CDS"; gene "picalm"; locus_tag "G4P62_006237"; orig_transcript_id "gnl|WGS:JAAVVJ|G4P62_T010141"; partial "true"; product "transcript variant X5"; protein_id "KAF7218614.1"; exon_number "3";
CM025014.1	Genbank	CDS	34329039	34329080	.	-	0	gene_id "G4P62_006237"; transcript_id "gnl|WGS:JAAVVJ|G4P62_T010141"; gbkey "CDS"; gene "picalm"; locus_tag "G4P62_006237"; orig_transcript_id "gnl|WGS:JAAVVJ|G4P62_T010141"; partial "true"; product "transcript variant X5"; protein_id "KAF7218614.1"; exon_number "4";
CM025014.1	Genbank	CDS	34328000	34328097	.	-	0	gene_id "G4P62_006237"; transcript_id "gnl|WGS:JAAVVJ|G4P62_T010141"; gbkey "CDS"; gene "picalm"; locus_tag "G4P62_006237"; orig_transcript_id "gnl|WGS:JAAVVJ|G4P62_T010141"; partial "true"; product "transcript variant X5"; protein_id "KAF7218614.1"; exon_number "5";
CM025014.1	Genbank	CDS	34327770	34327893	.	-	1	gene_id "G4P62_006237"; transcript_id "gnl|WGS:JAAVVJ|G4P62_T010141"; gbkey "CDS"; gene "picalm"; locus_tag "G4P62_006237"; orig_transcript_id "gnl|WGS:JAAVVJ|G4P62_T010141"; partial "true"; product "transcript variant X5"; protein_id "KAF7218614.1"; exon_number "6";
CM025014.1	Genbank	CDS	34307810	34307940	.	-	0	gene_id "G4P62_006237"; transcript_id "gnl|WGS:JAAVVJ|G4P62_T010141"; gbkey "CDS"; gene "picalm"; locus_tag "G4P62_006237"; orig_transcript_id "gnl|WGS:JAAVVJ|G4P62_T010141"; partial "true"; product "transcript variant X5"; protein_id "KAF7218614.1"; exon_number "7";
CM025014.1	Genbank	CDS	34307551	34307651	.	-	1	gene_id "G4P62_006237"; transcript_id "gnl|WGS:JAAVVJ|G4P62_T010141"; gbkey "CDS"; gene "picalm"; locus_tag "G4P62_006237"; orig_transcript_id "gnl|WGS:JAAVVJ|G4P62_T010141"; partial "true"; product "transcript variant X5"; protein_id "KAF7218614.1"; exon_number "8";
CM025014.1	Genbank	CDS	34307235	34307387	.	-	2	gene_id "G4P62_006237"; transcript_id "gnl|WGS:JAAVVJ|G4P62_T010141"; gbkey "CDS"; gene "picalm"; locus_tag "G4P62_006237"; orig_transcript_id "gnl|WGS:JAAVVJ|G4P62_T010141"; partial "true"; product "transcript variant X5"; protein_id "KAF7218614.1"; exon_number "9";
CM025014.1	Genbank	CDS	34303206	34303289	.	-	2	gene_id "G4P62_006237"; transcript_id "gnl|WGS:JAAVVJ|G4P62_T010141"; gbkey "CDS"; gene "picalm"; locus_tag "G4P62_006237"; orig_transcript_id "gnl|WGS:JAAVVJ|G4P62_T010141"; partial "true"; product "transcript variant X5"; protein_id "KAF7218614.1"; exon_number "10";
CM025014.1	Genbank	CDS	34301651	34301743	.	-	2	gene_id "G4P62_006237"; transcript_id "gnl|WGS:JAAVVJ|G4P62_T010141"; gbkey "CDS"; gene "picalm"; locus_tag "G4P62_006237"; orig_transcript_id "gnl|WGS:JAAVVJ|G4P62_T010141"; partial "true"; product "transcript variant X5"; protein_id "KAF7218614.1"; exon_number "11";
CM025014.1	Genbank	CDS	34301391	34301501	.	-	2	gene_id "G4P62_006237"; transcript_id "gnl|WGS:JAAVVJ|G4P62_T010141"; gbkey "CDS"; gene "picalm"; locus_tag "G4P62_006237"; orig_transcript_id "gnl|WGS:JAAVVJ|G4P62_T010141"; partial "true"; product "transcript variant X5"; protein_id "KAF7218614.1"; exon_number "12";
CM025014.1	Genbank	CDS	34300186	34300333	.	-	2	gene_id "G4P62_006237"; transcript_id "gnl|WGS:JAAVVJ|G4P62_T010141"; gbkey "CDS"; gene "picalm"; locus_tag "G4P62_006237"; orig_transcript_id "gnl|WGS:JAAVVJ|G4P62_T010141"; partial "true"; product "transcript variant X5"; protein_id "KAF7218614.1"; exon_number "13";
CM025014.1	Genbank	CDS	34299899	34299998	.	-	1	gene_id "G4P62_006237"; transcript_id "gnl|WGS:JAAVVJ|G4P62_T010141"; gbkey "CDS"; gene "picalm"; locus_tag "G4P62_006237"; orig_transcript_id "gnl|WGS:JAAVVJ|G4P62_T010141"; partial "true"; product "transcript variant X5"; protein_id "KAF7218614.1"; exon_number "14";
CM025014.1	Genbank	CDS	34297954	34298013	.	-	0	gene_id "G4P62_006237"; transcript_id "gnl|WGS:JAAVVJ|G4P62_T010141"; gbkey "CDS"; gene "picalm"; locus_tag "G4P62_006237"; orig_transcript_id "gnl|WGS:JAAVVJ|G4P62_T010141"; partial "true"; product "transcript variant X5"; protein_id "KAF7218614.1"; exon_number "15";
CM025014.1	Genbank	CDS	34296943	34297047	.	-	0	gene_id "G4P62_006237"; transcript_id "gnl|WGS:JAAVVJ|G4P62_T010141"; gbkey "CDS"; gene "picalm"; locus_tag "G4P62_006237"; orig_transcript_id "gnl|WGS:JAAVVJ|G4P62_T010141"; partial "true"; product "transcript variant X5"; protein_id "KAF7218614.1"; exon_number "16";
CM025014.1	Genbank	CDS	34295549	34295560	.	-	0	gene_id "G4P62_006237"; transcript_id "gnl|WGS:JAAVVJ|G4P62_T010141"; gbkey "CDS"; gene "picalm"; locus_tag "G4P62_006237"; orig_transcript_id "gnl|WGS:JAAVVJ|G4P62_T010141"; partial "true"; product "transcript variant X5"; protein_id "KAF7218614.1"; exon_number "17";
CM025014.1	Genbank	start_codon	34329774	34329776	.	-	0	gene_id "G4P62_006237"; transcript_id "gnl|WGS:JAAVVJ|G4P62_T010141"; gbkey "CDS"; gene "picalm"; locus_tag "G4P62_006237"; orig_transcript_id "gnl|WGS:JAAVVJ|G4P62_T010141"; partial "true"; product "transcript variant X5"; protein_id "KAF7218614.1"; exon_number "1";
CM025014.1	Genbank	stop_codon	34295546	34295548	.	-	0	gene_id "G4P62_006237"; transcript_id "gnl|WGS:JAAVVJ|G4P62_T010141"; gbkey "CDS"; gene "picalm"; locus_tag "G4P62_006237"; orig_transcript_id "gnl|WGS:JAAVVJ|G4P62_T010141"; partial "true"; product "transcript variant X5"; protein_id "KAF7218614.1"; exon_number "17";
CM025014.1	Genbank	transcript	34294108	34329776	.	-	.	gene_id "G4P62_006237"; transcript_id "gnl|WGS:JAAVVJ|G4P62_T010138"; gbkey "mRNA"; gene "picalm"; locus_tag "G4P62_006237"; note "transcript variant X1"; orig_protein_id "gnl|WGS:JAAVVJ|G4P62_P010138"; orig_transcript_id "gnl|WGS:JAAVVJ|G4P62_T010138"; partial "true"; product "phosphatidylinositol binding clathrin assembly protein"; transcript_biotype "mRNA";
CM025014.1	Genbank	exon	34329627	34329776	.	-	.	gene_id "G4P62_006237"; transcript_id "gnl|WGS:JAAVVJ|G4P62_T010138"; gene "picalm"; locus_tag "G4P62_006237"; note "transcript variant X1"; orig_protein_id "gnl|WGS:JAAVVJ|G4P62_P010138"; orig_transcript_id "gnl|WGS:JAAVVJ|G4P62_T010138"; partial "true"; product "phosphatidylinositol binding clathrin assembly protein"; transcript_biotype "mRNA"; exon_number "1";
CM025014.1	Genbank	exon	34329345	34329456	.	-	.	gene_id "G4P62_006237"; transcript_id "gnl|WGS:JAAVVJ|G4P62_T010138"; gene "picalm"; locus_tag "G4P62_006237"; note "transcript variant X1"; orig_protein_id "gnl|WGS:JAAVVJ|G4P62_P010138"; orig_transcript_id "gnl|WGS:JAAVVJ|G4P62_T010138"; partial "true"; product "phosphatidylinositol binding clathrin assembly protein"; transcript_biotype "mRNA"; exon_number "2";
CM025014.1	Genbank	exon	34329159	34329265	.	-	.	gene_id "G4P62_006237"; transcript_id "gnl|WGS:JAAVVJ|G4P62_T010138"; gene "picalm"; locus_tag "G4P62_006237"; note "transcript variant X1"; orig_protein_id "gnl|WGS:JAAVVJ|G4P62_P010138"; orig_transcript_id "gnl|WGS:JAAVVJ|G4P62_T010138"; partial "true"; product "phosphatidylinositol binding clathrin assembly protein"; transcript_biotype "mRNA"; exon_number "3";
CM025014.1	Genbank	exon	34329039	34329080	.	-	.	gene_id "G4P62_006237"; transcript_id "gnl|WGS:JAAVVJ|G4P62_T010138"; gene "picalm"; locus_tag "G4P62_006237"; note "transcript variant X1"; orig_protein_id "gnl|WGS:JAAVVJ|G4P62_P010138"; orig_transcript_id "gnl|WGS:JAAVVJ|G4P62_T010138"; partial "true"; product "phosphatidylinositol binding clathrin assembly protein"; transcript_biotype "mRNA"; exon_number "4";
CM025014.1	Genbank	exon	34328000	34328097	.	-	.	gene_id "G4P62_006237"; transcript_id "gnl|WGS:JAAVVJ|G4P62_T010138"; gene "picalm"; locus_tag "G4P62_006237"; note "transcript variant X1"; orig_protein_id "gnl|WGS:JAAVVJ|G4P62_P010138"; orig_transcript_id "gnl|WGS:JAAVVJ|G4P62_T010138"; partial "true"; product "phosphatidylinositol binding clathrin assembly protein"; transcript_biotype "mRNA"; exon_number "5";
CM025014.1	Genbank	exon	34327770	34327893	.	-	.	gene_id "G4P62_006237"; transcript_id "gnl|WGS:JAAVVJ|G4P62_T010138"; gene "picalm"; locus_tag "G4P62_006237"; note "transcript variant X1"; orig_protein_id "gnl|WGS:JAAVVJ|G4P62_P010138"; orig_transcript_id "gnl|WGS:JAAVVJ|G4P62_T010138"; partial "true"; product "phosphatidylinositol binding clathrin assembly protein"; transcript_biotype "mRNA"; exon_number "6";
CM025014.1	Genbank	exon	34307810	34307940	.	-	.	gene_id "G4P62_006237"; transcript_id "gnl|WGS:JAAVVJ|G4P62_T010138"; gene "picalm"; locus_tag "G4P62_006237"; note "transcript variant X1"; orig_protein_id "gnl|WGS:JAAVVJ|G4P62_P010138"; orig_transcript_id "gnl|WGS:JAAVVJ|G4P62_T010138"; partial "true"; product "phosphatidylinositol binding clathrin assembly protein"; transcript_biotype "mRNA"; exon_number "7";
CM025014.1	Genbank	exon	34307551	34307651	.	-	.	gene_id "G4P62_006237"; transcript_id "gnl|WGS:JAAVVJ|G4P62_T010138"; gene "picalm"; locus_tag "G4P62_006237"; note "transcript variant X1"; orig_protein_id "gnl|WGS:JAAVVJ|G4P62_P010138"; orig_transcript_id "gnl|WGS:JAAVVJ|G4P62_T010138"; partial "true"; product "phosphatidylinositol binding clathrin assembly protein"; transcript_biotype "mRNA"; exon_number "8";
CM025014.1	Genbank	exon	34307235	34307387	.	-	.	gene_id "G4P62_006237"; transcript_id "gnl|WGS:JAAVVJ|G4P62_T010138"; gene "picalm"; locus_tag "G4P62_006237"; note "transcript variant X1"; orig_protein_id "gnl|WGS:JAAVVJ|G4P62_P010138"; orig_transcript_id "gnl|WGS:JAAVVJ|G4P62_T010138"; partial "true"; product "phosphatidylinositol binding clathrin assembly protein"; transcript_biotype "mRNA"; exon_number "9";
CM025014.1	Genbank	exon	34303206	34303289	.	-	.	gene_id "G4P62_006237"; transcript_id "gnl|WGS:JAAVVJ|G4P62_T010138"; gene "picalm"; locus_tag "G4P62_006237"; note "transcript variant X1"; orig_protein_id "gnl|WGS:JAAVVJ|G4P62_P010138"; orig_transcript_id "gnl|WGS:JAAVVJ|G4P62_T010138"; partial "true"; product "phosphatidylinositol binding clathrin assembly protein"; transcript_biotype "mRNA"; exon_number "10";
CM025014.1	Genbank	exon	34301651	34301743	.	-	.	gene_id "G4P62_006237"; transcript_id "gnl|WGS:JAAVVJ|G4P62_T010138"; gene "picalm"; locus_tag "G4P62_006237"; note "transcript variant X1"; orig_protein_id "gnl|WGS:JAAVVJ|G4P62_P010138"; orig_transcript_id "gnl|WGS:JAAVVJ|G4P62_T010138"; partial "true"; product "phosphatidylinositol binding clathrin assembly protein"; transcript_biotype "mRNA"; exon_number "11";
CM025014.1	Genbank	exon	34301391	34301501	.	-	.	gene_id "G4P62_006237"; transcript_id "gnl|WGS:JAAVVJ|G4P62_T010138"; gene "picalm"; locus_tag "G4P62_006237"; note "transcript variant X1"; orig_protein_id "gnl|WGS:JAAVVJ|G4P62_P010138"; orig_transcript_id "gnl|WGS:JAAVVJ|G4P62_T010138"; partial "true"; product "phosphatidylinositol binding clathrin assembly protein"; transcript_biotype "mRNA"; exon_number "12";
CM025014.1	Genbank	exon	34300186	34300333	.	-	.	gene_id "G4P62_006237"; transcript_id "gnl|WGS:JAAVVJ|G4P62_T010138"; gene "picalm"; locus_tag "G4P62_006237"; note "transcript variant X1"; orig_protein_id "gnl|WGS:JAAVVJ|G4P62_P010138"; orig_transcript_id "gnl|WGS:JAAVVJ|G4P62_T010138"; partial "true"; product "phosphatidylinositol binding clathrin assembly protein"; transcript_biotype "mRNA"; exon_number "13";
CM025014.1	Genbank	exon	34299899	34299998	.	-	.	gene_id "G4P62_006237"; transcript_id "gnl|WGS:JAAVVJ|G4P62_T010138"; gene "picalm"; locus_tag "G4P62_006237"; note "transcript variant X1"; orig_protein_id "gnl|WGS:JAAVVJ|G4P62_P010138"; orig_transcript_id "gnl|WGS:JAAVVJ|G4P62_T010138"; partial "true"; product "phosphatidylinositol binding clathrin assembly protein"; transcript_biotype "mRNA"; exon_number "14";
CM025014.1	Genbank	exon	34297954	34298013	.	-	.	gene_id "G4P62_006237"; transcript_id "gnl|WGS:JAAVVJ|G4P62_T010138"; gene "picalm"; locus_tag "G4P62_006237"; note "transcript variant X1"; orig_protein_id "gnl|WGS:JAAVVJ|G4P62_P010138"; orig_transcript_id "gnl|WGS:JAAVVJ|G4P62_T010138"; partial "true"; product "phosphatidylinositol binding clathrin assembly protein"; transcript_biotype "mRNA"; exon_number "15";
CM025014.1	Genbank	exon	34296943	34297047	.	-	.	gene_id "G4P62_006237"; transcript_id "gnl|WGS:JAAVVJ|G4P62_T010138"; gene "picalm"; locus_tag "G4P62_006237"; note "transcript variant X1"; orig_protein_id "gnl|WGS:JAAVVJ|G4P62_P010138"; orig_transcript_id "gnl|WGS:JAAVVJ|G4P62_T010138"; partial "true"; product "phosphatidylinositol binding clathrin assembly protein"; transcript_biotype "mRNA"; exon_number "16";
CM025014.1	Genbank	exon	34296506	34296611	.	-	.	gene_id "G4P62_006237"; transcript_id "gnl|WGS:JAAVVJ|G4P62_T010138"; gene "picalm"; locus_tag "G4P62_006237"; note "transcript variant X1"; orig_protein_id "gnl|WGS:JAAVVJ|G4P62_P010138"; orig_transcript_id "gnl|WGS:JAAVVJ|G4P62_T010138"; partial "true"; product "phosphatidylinositol binding clathrin assembly protein"; transcript_biotype "mRNA"; exon_number "17";
CM025014.1	Genbank	exon	34294108	34295560	.	-	.	gene_id "G4P62_006237"; transcript_id "gnl|WGS:JAAVVJ|G4P62_T010138"; gene "picalm"; locus_tag "G4P62_006237"; note "transcript variant X1"; orig_protein_id "gnl|WGS:JAAVVJ|G4P62_P010138"; orig_transcript_id "gnl|WGS:JAAVVJ|G4P62_T010138"; partial "true"; product "phosphatidylinositol binding clathrin assembly protein"; transcript_biotype "mRNA"; exon_number "18";
CM025014.1	Genbank	CDS	34329627	34329776	.	-	0	gene_id "G4P62_006237"; transcript_id "gnl|WGS:JAAVVJ|G4P62_T010138"; gbkey "CDS"; gene "picalm"; locus_tag "G4P62_006237"; orig_transcript_id "gnl|WGS:JAAVVJ|G4P62_T010138"; partial "true"; product "transcript variant X1"; protein_id "KAF7218611.1"; exon_number "1";
CM025014.1	Genbank	CDS	34329345	34329456	.	-	0	gene_id "G4P62_006237"; transcript_id "gnl|WGS:JAAVVJ|G4P62_T010138"; gbkey "CDS"; gene "picalm"; locus_tag "G4P62_006237"; orig_transcript_id "gnl|WGS:JAAVVJ|G4P62_T010138"; partial "true"; product "transcript variant X1"; protein_id "KAF7218611.1"; exon_number "2";
CM025014.1	Genbank	CDS	34329159	34329265	.	-	2	gene_id "G4P62_006237"; transcript_id "gnl|WGS:JAAVVJ|G4P62_T010138"; gbkey "CDS"; gene "picalm"; locus_tag "G4P62_006237"; orig_transcript_id "gnl|WGS:JAAVVJ|G4P62_T010138"; partial "true"; product "transcript variant X1"; protein_id "KAF7218611.1"; exon_number "3";
CM025014.1	Genbank	CDS	34329039	34329080	.	-	0	gene_id "G4P62_006237"; transcript_id "gnl|WGS:JAAVVJ|G4P62_T010138"; gbkey "CDS"; gene "picalm"; locus_tag "G4P62_006237"; orig_transcript_id "gnl|WGS:JAAVVJ|G4P62_T010138"; partial "true"; product "transcript variant X1"; protein_id "KAF7218611.1"; exon_number "4";
CM025014.1	Genbank	CDS	34328000	34328097	.	-	0	gene_id "G4P62_006237"; transcript_id "gnl|WGS:JAAVVJ|G4P62_T010138"; gbkey "CDS"; gene "picalm"; locus_tag "G4P62_006237"; orig_transcript_id "gnl|WGS:JAAVVJ|G4P62_T010138"; partial "true"; product "transcript variant X1"; protein_id "KAF7218611.1"; exon_number "5";
CM025014.1	Genbank	CDS	34327770	34327893	.	-	1	gene_id "G4P62_006237"; transcript_id "gnl|WGS:JAAVVJ|G4P62_T010138"; gbkey "CDS"; gene "picalm"; locus_tag "G4P62_006237"; orig_transcript_id "gnl|WGS:JAAVVJ|G4P62_T010138"; partial "true"; product "transcript variant X1"; protein_id "KAF7218611.1"; exon_number "6";
CM025014.1	Genbank	CDS	34307810	34307940	.	-	0	gene_id "G4P62_006237"; transcript_id "gnl|WGS:JAAVVJ|G4P62_T010138"; gbkey "CDS"; gene "picalm"; locus_tag "G4P62_006237"; orig_transcript_id "gnl|WGS:JAAVVJ|G4P62_T010138"; partial "true"; product "transcript variant X1"; protein_id "KAF7218611.1"; exon_number "7";
CM025014.1	Genbank	CDS	34307551	34307651	.	-	1	gene_id "G4P62_006237"; transcript_id "gnl|WGS:JAAVVJ|G4P62_T010138"; gbkey "CDS"; gene "picalm"; locus_tag "G4P62_006237"; orig_transcript_id "gnl|WGS:JAAVVJ|G4P62_T010138"; partial "true"; product "transcript variant X1"; protein_id "KAF7218611.1"; exon_number "8";
CM025014.1	Genbank	CDS	34307235	34307387	.	-	2	gene_id "G4P62_006237"; transcript_id "gnl|WGS:JAAVVJ|G4P62_T010138"; gbkey "CDS"; gene "picalm"; locus_tag "G4P62_006237"; orig_transcript_id "gnl|WGS:JAAVVJ|G4P62_T010138"; partial "true"; product "transcript variant X1"; protein_id "KAF7218611.1"; exon_number "9";
CM025014.1	Genbank	CDS	34303206	34303289	.	-	2	gene_id "G4P62_006237"; transcript_id "gnl|WGS:JAAVVJ|G4P62_T010138"; gbkey "CDS"; gene "picalm"; locus_tag "G4P62_006237"; orig_transcript_id "gnl|WGS:JAAVVJ|G4P62_T010138"; partial "true"; product "transcript variant X1"; protein_id "KAF7218611.1"; exon_number "10";
CM025014.1	Genbank	CDS	34301651	34301743	.	-	2	gene_id "G4P62_006237"; transcript_id "gnl|WGS:JAAVVJ|G4P62_T010138"; gbkey "CDS"; gene "picalm"; locus_tag "G4P62_006237"; orig_transcript_id "gnl|WGS:JAAVVJ|G4P62_T010138"; partial "true"; product "transcript variant X1"; protein_id "KAF7218611.1"; exon_number "11";
CM025014.1	Genbank	CDS	34301391	34301501	.	-	2	gene_id "G4P62_006237"; transcript_id "gnl|WGS:JAAVVJ|G4P62_T010138"; gbkey "CDS"; gene "picalm"; locus_tag "G4P62_006237"; orig_transcript_id "gnl|WGS:JAAVVJ|G4P62_T010138"; partial "true"; product "transcript variant X1"; protein_id "KAF7218611.1"; exon_number "12";
CM025014.1	Genbank	CDS	34300186	34300333	.	-	2	gene_id "G4P62_006237"; transcript_id "gnl|WGS:JAAVVJ|G4P62_T010138"; gbkey "CDS"; gene "picalm"; locus_tag "G4P62_006237"; orig_transcript_id "gnl|WGS:JAAVVJ|G4P62_T010138"; partial "true"; product "transcript variant X1"; protein_id "KAF7218611.1"; exon_number "13";
CM025014.1	Genbank	CDS	34299899	34299998	.	-	1	gene_id "G4P62_006237"; transcript_id "gnl|WGS:JAAVVJ|G4P62_T010138"; gbkey "CDS"; gene "picalm"; locus_tag "G4P62_006237"; orig_transcript_id "gnl|WGS:JAAVVJ|G4P62_T010138"; partial "true"; product "transcript variant X1"; protein_id "KAF7218611.1"; exon_number "14";
CM025014.1	Genbank	CDS	34297954	34298013	.	-	0	gene_id "G4P62_006237"; transcript_id "gnl|WGS:JAAVVJ|G4P62_T010138"; gbkey "CDS"; gene "picalm"; locus_tag "G4P62_006237"; orig_transcript_id "gnl|WGS:JAAVVJ|G4P62_T010138"; partial "true"; product "transcript variant X1"; protein_id "KAF7218611.1"; exon_number "15";
CM025014.1	Genbank	CDS	34296943	34297047	.	-	0	gene_id "G4P62_006237"; transcript_id "gnl|WGS:JAAVVJ|G4P62_T010138"; gbkey "CDS"; gene "picalm"; locus_tag "G4P62_006237"; orig_transcript_id "gnl|WGS:JAAVVJ|G4P62_T010138"; partial "true"; product "transcript variant X1"; protein_id "KAF7218611.1"; exon_number "16";
CM025014.1	Genbank	CDS	34296522	34296611	.	-	0	gene_id "G4P62_006237"; transcript_id "gnl|WGS:JAAVVJ|G4P62_T010138"; gbkey "CDS"; gene "picalm"; locus_tag "G4P62_006237"; orig_transcript_id "gnl|WGS:JAAVVJ|G4P62_T010138"; partial "true"; product "transcript variant X1"; protein_id "KAF7218611.1"; exon_number "17";
CM025014.1	Genbank	start_codon	34329774	34329776	.	-	0	gene_id "G4P62_006237"; transcript_id "gnl|WGS:JAAVVJ|G4P62_T010138"; gbkey "CDS"; gene "picalm"; locus_tag "G4P62_006237"; orig_transcript_id "gnl|WGS:JAAVVJ|G4P62_T010138"; partial "true"; product "transcript variant X1"; protein_id "KAF7218611.1"; exon_number "1";
CM025014.1	Genbank	stop_codon	34296519	34296521	.	-	0	gene_id "G4P62_006237"; transcript_id "gnl|WGS:JAAVVJ|G4P62_T010138"; gbkey "CDS"; gene "picalm"; locus_tag "G4P62_006237"; orig_transcript_id "gnl|WGS:JAAVVJ|G4P62_T010138"; partial "true"; product "transcript variant X1"; protein_id "KAF7218611.1"; exon_number "17";
CM025014.1	Genbank	transcript	34295381	34329776	.	-	.	gene_id "G4P62_006237"; transcript_id "gnl|WGS:JAAVVJ|G4P62_T010147"; gbkey "mRNA"; gene "picalm"; locus_tag "G4P62_006237"; note "transcript variant X10"; orig_protein_id "gnl|WGS:JAAVVJ|G4P62_P010147"; orig_transcript_id "gnl|WGS:JAAVVJ|G4P62_T010147"; partial "true"; product "phosphatidylinositol binding clathrin assembly protein"; transcript_biotype "mRNA";
CM025014.1	Genbank	exon	34329627	34329776	.	-	.	gene_id "G4P62_006237"; transcript_id "gnl|WGS:JAAVVJ|G4P62_T010147"; gene "picalm"; locus_tag "G4P62_006237"; note "transcript variant X10"; orig_protein_id "gnl|WGS:JAAVVJ|G4P62_P010147"; orig_transcript_id "gnl|WGS:JAAVVJ|G4P62_T010147"; partial "true"; product "phosphatidylinositol binding clathrin assembly protein"; transcript_biotype "mRNA"; exon_number "1";
CM025014.1	Genbank	exon	34329345	34329456	.	-	.	gene_id "G4P62_006237"; transcript_id "gnl|WGS:JAAVVJ|G4P62_T010147"; gene "picalm"; locus_tag "G4P62_006237"; note "transcript variant X10"; orig_protein_id "gnl|WGS:JAAVVJ|G4P62_P010147"; orig_transcript_id "gnl|WGS:JAAVVJ|G4P62_T010147"; partial "true"; product "phosphatidylinositol binding clathrin assembly protein"; transcript_biotype "mRNA"; exon_number "2";
CM025014.1	Genbank	exon	34329159	34329265	.	-	.	gene_id "G4P62_006237"; transcript_id "gnl|WGS:JAAVVJ|G4P62_T010147"; gene "picalm"; locus_tag "G4P62_006237"; note "transcript variant X10"; orig_protein_id "gnl|WGS:JAAVVJ|G4P62_P010147"; orig_transcript_id "gnl|WGS:JAAVVJ|G4P62_T010147"; partial "true"; product "phosphatidylinositol binding clathrin assembly protein"; transcript_biotype "mRNA"; exon_number "3";
CM025014.1	Genbank	exon	34329039	34329080	.	-	.	gene_id "G4P62_006237"; transcript_id "gnl|WGS:JAAVVJ|G4P62_T010147"; gene "picalm"; locus_tag "G4P62_006237"; note "transcript variant X10"; orig_protein_id "gnl|WGS:JAAVVJ|G4P62_P010147"; orig_transcript_id "gnl|WGS:JAAVVJ|G4P62_T010147"; partial "true"; product "phosphatidylinositol binding clathrin assembly protein"; transcript_biotype "mRNA"; exon_number "4";
CM025014.1	Genbank	exon	34328000	34328085	.	-	.	gene_id "G4P62_006237"; transcript_id "gnl|WGS:JAAVVJ|G4P62_T010147"; gene "picalm"; locus_tag "G4P62_006237"; note "transcript variant X10"; orig_protein_id "gnl|WGS:JAAVVJ|G4P62_P010147"; orig_transcript_id "gnl|WGS:JAAVVJ|G4P62_T010147"; partial "true"; product "phosphatidylinositol binding clathrin assembly protein"; transcript_biotype "mRNA"; exon_number "5";
CM025014.1	Genbank	exon	34327770	34327893	.	-	.	gene_id "G4P62_006237"; transcript_id "gnl|WGS:JAAVVJ|G4P62_T010147"; gene "picalm"; locus_tag "G4P62_006237"; note "transcript variant X10"; orig_protein_id "gnl|WGS:JAAVVJ|G4P62_P010147"; orig_transcript_id "gnl|WGS:JAAVVJ|G4P62_T010147"; partial "true"; product "phosphatidylinositol binding clathrin assembly protein"; transcript_biotype "mRNA"; exon_number "6";
CM025014.1	Genbank	exon	34307810	34307940	.	-	.	gene_id "G4P62_006237"; transcript_id "gnl|WGS:JAAVVJ|G4P62_T010147"; gene "picalm"; locus_tag "G4P62_006237"; note "transcript variant X10"; orig_protein_id "gnl|WGS:JAAVVJ|G4P62_P010147"; orig_transcript_id "gnl|WGS:JAAVVJ|G4P62_T010147"; partial "true"; product "phosphatidylinositol binding clathrin assembly protein"; transcript_biotype "mRNA"; exon_number "7";
CM025014.1	Genbank	exon	34307551	34307651	.	-	.	gene_id "G4P62_006237"; transcript_id "gnl|WGS:JAAVVJ|G4P62_T010147"; gene "picalm"; locus_tag "G4P62_006237"; note "transcript variant X10"; orig_protein_id "gnl|WGS:JAAVVJ|G4P62_P010147"; orig_transcript_id "gnl|WGS:JAAVVJ|G4P62_T010147"; partial "true"; product "phosphatidylinositol binding clathrin assembly protein"; transcript_biotype "mRNA"; exon_number "8";
CM025014.1	Genbank	exon	34301391	34301501	.	-	.	gene_id "G4P62_006237"; transcript_id "gnl|WGS:JAAVVJ|G4P62_T010147"; gene "picalm"; locus_tag "G4P62_006237"; note "transcript variant X10"; orig_protein_id "gnl|WGS:JAAVVJ|G4P62_P010147"; orig_transcript_id "gnl|WGS:JAAVVJ|G4P62_T010147"; partial "true"; product "phosphatidylinositol binding clathrin assembly protein"; transcript_biotype "mRNA"; exon_number "9";
CM025014.1	Genbank	exon	34300186	34300333	.	-	.	gene_id "G4P62_006237"; transcript_id "gnl|WGS:JAAVVJ|G4P62_T010147"; gene "picalm"; locus_tag "G4P62_006237"; note "transcript variant X10"; orig_protein_id "gnl|WGS:JAAVVJ|G4P62_P010147"; orig_transcript_id "gnl|WGS:JAAVVJ|G4P62_T010147"; partial "true"; product "phosphatidylinositol binding clathrin assembly protein"; transcript_biotype "mRNA"; exon_number "10";
CM025014.1	Genbank	exon	34299899	34299998	.	-	.	gene_id "G4P62_006237"; transcript_id "gnl|WGS:JAAVVJ|G4P62_T010147"; gene "picalm"; locus_tag "G4P62_006237"; note "transcript variant X10"; orig_protein_id "gnl|WGS:JAAVVJ|G4P62_P010147"; orig_transcript_id "gnl|WGS:JAAVVJ|G4P62_T010147"; partial "true"; product "phosphatidylinositol binding clathrin assembly protein"; transcript_biotype "mRNA"; exon_number "11";
CM025014.1	Genbank	exon	34297954	34298013	.	-	.	gene_id "G4P62_006237"; transcript_id "gnl|WGS:JAAVVJ|G4P62_T010147"; gene "picalm"; locus_tag "G4P62_006237"; note "transcript variant X10"; orig_protein_id "gnl|WGS:JAAVVJ|G4P62_P010147"; orig_transcript_id "gnl|WGS:JAAVVJ|G4P62_T010147"; partial "true"; product "phosphatidylinositol binding clathrin assembly protein"; transcript_biotype "mRNA"; exon_number "12";
CM025014.1	Genbank	exon	34296943	34297047	.	-	.	gene_id "G4P62_006237"; transcript_id "gnl|WGS:JAAVVJ|G4P62_T010147"; gene "picalm"; locus_tag "G4P62_006237"; note "transcript variant X10"; orig_protein_id "gnl|WGS:JAAVVJ|G4P62_P010147"; orig_transcript_id "gnl|WGS:JAAVVJ|G4P62_T010147"; partial "true"; product "phosphatidylinositol binding clathrin assembly protein"; transcript_biotype "mRNA"; exon_number "13";
CM025014.1	Genbank	exon	34296506	34296611	.	-	.	gene_id "G4P62_006237"; transcript_id "gnl|WGS:JAAVVJ|G4P62_T010147"; gene "picalm"; locus_tag "G4P62_006237"; note "transcript variant X10"; orig_protein_id "gnl|WGS:JAAVVJ|G4P62_P010147"; orig_transcript_id "gnl|WGS:JAAVVJ|G4P62_T010147"; partial "true"; product "phosphatidylinositol binding clathrin assembly protein"; transcript_biotype "mRNA"; exon_number "14";
CM025014.1	Genbank	exon	34295381	34295560	.	-	.	gene_id "G4P62_006237"; transcript_id "gnl|WGS:JAAVVJ|G4P62_T010147"; gene "picalm"; locus_tag "G4P62_006237"; note "transcript variant X10"; orig_protein_id "gnl|WGS:JAAVVJ|G4P62_P010147"; orig_transcript_id "gnl|WGS:JAAVVJ|G4P62_T010147"; partial "true"; product "phosphatidylinositol binding clathrin assembly protein"; transcript_biotype "mRNA"; exon_number "15";
CM025014.1	Genbank	CDS	34329627	34329776	.	-	0	gene_id "G4P62_006237"; transcript_id "gnl|WGS:JAAVVJ|G4P62_T010147"; gbkey "CDS"; gene "picalm"; locus_tag "G4P62_006237"; orig_transcript_id "gnl|WGS:JAAVVJ|G4P62_T010147"; partial "true"; product "transcript variant X10"; protein_id "KAF7218620.1"; exon_number "1";
CM025014.1	Genbank	CDS	34329345	34329456	.	-	0	gene_id "G4P62_006237"; transcript_id "gnl|WGS:JAAVVJ|G4P62_T010147"; gbkey "CDS"; gene "picalm"; locus_tag "G4P62_006237"; orig_transcript_id "gnl|WGS:JAAVVJ|G4P62_T010147"; partial "true"; product "transcript variant X10"; protein_id "KAF7218620.1"; exon_number "2";
CM025014.1	Genbank	CDS	34329159	34329265	.	-	2	gene_id "G4P62_006237"; transcript_id "gnl|WGS:JAAVVJ|G4P62_T010147"; gbkey "CDS"; gene "picalm"; locus_tag "G4P62_006237"; orig_transcript_id "gnl|WGS:JAAVVJ|G4P62_T010147"; partial "true"; product "transcript variant X10"; protein_id "KAF7218620.1"; exon_number "3";
CM025014.1	Genbank	CDS	34329039	34329080	.	-	0	gene_id "G4P62_006237"; transcript_id "gnl|WGS:JAAVVJ|G4P62_T010147"; gbkey "CDS"; gene "picalm"; locus_tag "G4P62_006237"; orig_transcript_id "gnl|WGS:JAAVVJ|G4P62_T010147"; partial "true"; product "transcript variant X10"; protein_id "KAF7218620.1"; exon_number "4";
CM025014.1	Genbank	CDS	34328000	34328085	.	-	0	gene_id "G4P62_006237"; transcript_id "gnl|WGS:JAAVVJ|G4P62_T010147"; gbkey "CDS"; gene "picalm"; locus_tag "G4P62_006237"; orig_transcript_id "gnl|WGS:JAAVVJ|G4P62_T010147"; partial "true"; product "transcript variant X10"; protein_id "KAF7218620.1"; exon_number "5";
CM025014.1	Genbank	CDS	34327770	34327893	.	-	1	gene_id "G4P62_006237"; transcript_id "gnl|WGS:JAAVVJ|G4P62_T010147"; gbkey "CDS"; gene "picalm"; locus_tag "G4P62_006237"; orig_transcript_id "gnl|WGS:JAAVVJ|G4P62_T010147"; partial "true"; product "transcript variant X10"; protein_id "KAF7218620.1"; exon_number "6";
CM025014.1	Genbank	CDS	34307810	34307940	.	-	0	gene_id "G4P62_006237"; transcript_id "gnl|WGS:JAAVVJ|G4P62_T010147"; gbkey "CDS"; gene "picalm"; locus_tag "G4P62_006237"; orig_transcript_id "gnl|WGS:JAAVVJ|G4P62_T010147"; partial "true"; product "transcript variant X10"; protein_id "KAF7218620.1"; exon_number "7";
CM025014.1	Genbank	CDS	34307551	34307651	.	-	1	gene_id "G4P62_006237"; transcript_id "gnl|WGS:JAAVVJ|G4P62_T010147"; gbkey "CDS"; gene "picalm"; locus_tag "G4P62_006237"; orig_transcript_id "gnl|WGS:JAAVVJ|G4P62_T010147"; partial "true"; product "transcript variant X10"; protein_id "KAF7218620.1"; exon_number "8";
CM025014.1	Genbank	CDS	34301391	34301501	.	-	2	gene_id "G4P62_006237"; transcript_id "gnl|WGS:JAAVVJ|G4P62_T010147"; gbkey "CDS"; gene "picalm"; locus_tag "G4P62_006237"; orig_transcript_id "gnl|WGS:JAAVVJ|G4P62_T010147"; partial "true"; product "transcript variant X10"; protein_id "KAF7218620.1"; exon_number "9";
CM025014.1	Genbank	CDS	34300186	34300333	.	-	2	gene_id "G4P62_006237"; transcript_id "gnl|WGS:JAAVVJ|G4P62_T010147"; gbkey "CDS"; gene "picalm"; locus_tag "G4P62_006237"; orig_transcript_id "gnl|WGS:JAAVVJ|G4P62_T010147"; partial "true"; product "transcript variant X10"; protein_id "KAF7218620.1"; exon_number "10";
CM025014.1	Genbank	CDS	34299899	34299998	.	-	1	gene_id "G4P62_006237"; transcript_id "gnl|WGS:JAAVVJ|G4P62_T010147"; gbkey "CDS"; gene "picalm"; locus_tag "G4P62_006237"; orig_transcript_id "gnl|WGS:JAAVVJ|G4P62_T010147"; partial "true"; product "transcript variant X10"; protein_id "KAF7218620.1"; exon_number "11";
CM025014.1	Genbank	CDS	34297954	34298013	.	-	0	gene_id "G4P62_006237"; transcript_id "gnl|WGS:JAAVVJ|G4P62_T010147"; gbkey "CDS"; gene "picalm"; locus_tag "G4P62_006237"; orig_transcript_id "gnl|WGS:JAAVVJ|G4P62_T010147"; partial "true"; product "transcript variant X10"; protein_id "KAF7218620.1"; exon_number "12";
CM025014.1	Genbank	CDS	34296943	34297047	.	-	0	gene_id "G4P62_006237"; transcript_id "gnl|WGS:JAAVVJ|G4P62_T010147"; gbkey "CDS"; gene "picalm"; locus_tag "G4P62_006237"; orig_transcript_id "gnl|WGS:JAAVVJ|G4P62_T010147"; partial "true"; product "transcript variant X10"; protein_id "KAF7218620.1"; exon_number "13";
CM025014.1	Genbank	CDS	34296522	34296611	.	-	0	gene_id "G4P62_006237"; transcript_id "gnl|WGS:JAAVVJ|G4P62_T010147"; gbkey "CDS"; gene "picalm"; locus_tag "G4P62_006237"; orig_transcript_id "gnl|WGS:JAAVVJ|G4P62_T010147"; partial "true"; product "transcript variant X10"; protein_id "KAF7218620.1"; exon_number "14";
CM025014.1	Genbank	start_codon	34329774	34329776	.	-	0	gene_id "G4P62_006237"; transcript_id "gnl|WGS:JAAVVJ|G4P62_T010147"; gbkey "CDS"; gene "picalm"; locus_tag "G4P62_006237"; orig_transcript_id "gnl|WGS:JAAVVJ|G4P62_T010147"; partial "true"; product "transcript variant X10"; protein_id "KAF7218620.1"; exon_number "1";
CM025014.1	Genbank	stop_codon	34296519	34296521	.	-	0	gene_id "G4P62_006237"; transcript_id "gnl|WGS:JAAVVJ|G4P62_T010147"; gbkey "CDS"; gene "picalm"; locus_tag "G4P62_006237"; orig_transcript_id "gnl|WGS:JAAVVJ|G4P62_T010147"; partial "true"; product "transcript variant X10"; protein_id "KAF7218620.1"; exon_number "14";
CM025014.1	Genbank	transcript	34295381	34329776	.	-	.	gene_id "G4P62_006237"; transcript_id "gnl|WGS:JAAVVJ|G4P62_T010143"; gbkey "mRNA"; gene "picalm"; locus_tag "G4P62_006237"; note "transcript variant X3"; orig_protein_id "gnl|WGS:JAAVVJ|G4P62_P010143"; orig_transcript_id "gnl|WGS:JAAVVJ|G4P62_T010143"; partial "true"; product "phosphatidylinositol binding clathrin assembly protein"; transcript_biotype "mRNA";
CM025014.1	Genbank	exon	34329627	34329776	.	-	.	gene_id "G4P62_006237"; transcript_id "gnl|WGS:JAAVVJ|G4P62_T010143"; gene "picalm"; locus_tag "G4P62_006237"; note "transcript variant X3"; orig_protein_id "gnl|WGS:JAAVVJ|G4P62_P010143"; orig_transcript_id "gnl|WGS:JAAVVJ|G4P62_T010143"; partial "true"; product "phosphatidylinositol binding clathrin assembly protein"; transcript_biotype "mRNA"; exon_number "1";
CM025014.1	Genbank	exon	34329345	34329456	.	-	.	gene_id "G4P62_006237"; transcript_id "gnl|WGS:JAAVVJ|G4P62_T010143"; gene "picalm"; locus_tag "G4P62_006237"; note "transcript variant X3"; orig_protein_id "gnl|WGS:JAAVVJ|G4P62_P010143"; orig_transcript_id "gnl|WGS:JAAVVJ|G4P62_T010143"; partial "true"; product "phosphatidylinositol binding clathrin assembly protein"; transcript_biotype "mRNA"; exon_number "2";
CM025014.1	Genbank	exon	34329159	34329265	.	-	.	gene_id "G4P62_006237"; transcript_id "gnl|WGS:JAAVVJ|G4P62_T010143"; gene "picalm"; locus_tag "G4P62_006237"; note "transcript variant X3"; orig_protein_id "gnl|WGS:JAAVVJ|G4P62_P010143"; orig_transcript_id "gnl|WGS:JAAVVJ|G4P62_T010143"; partial "true"; product "phosphatidylinositol binding clathrin assembly protein"; transcript_biotype "mRNA"; exon_number "3";
CM025014.1	Genbank	exon	34329039	34329080	.	-	.	gene_id "G4P62_006237"; transcript_id "gnl|WGS:JAAVVJ|G4P62_T010143"; gene "picalm"; locus_tag "G4P62_006237"; note "transcript variant X3"; orig_protein_id "gnl|WGS:JAAVVJ|G4P62_P010143"; orig_transcript_id "gnl|WGS:JAAVVJ|G4P62_T010143"; partial "true"; product "phosphatidylinositol binding clathrin assembly protein"; transcript_biotype "mRNA"; exon_number "4";
CM025014.1	Genbank	exon	34328000	34328085	.	-	.	gene_id "G4P62_006237"; transcript_id "gnl|WGS:JAAVVJ|G4P62_T010143"; gene "picalm"; locus_tag "G4P62_006237"; note "transcript variant X3"; orig_protein_id "gnl|WGS:JAAVVJ|G4P62_P010143"; orig_transcript_id "gnl|WGS:JAAVVJ|G4P62_T010143"; partial "true"; product "phosphatidylinositol binding clathrin assembly protein"; transcript_biotype "mRNA"; exon_number "5";
CM025014.1	Genbank	exon	34327770	34327893	.	-	.	gene_id "G4P62_006237"; transcript_id "gnl|WGS:JAAVVJ|G4P62_T010143"; gene "picalm"; locus_tag "G4P62_006237"; note "transcript variant X3"; orig_protein_id "gnl|WGS:JAAVVJ|G4P62_P010143"; orig_transcript_id "gnl|WGS:JAAVVJ|G4P62_T010143"; partial "true"; product "phosphatidylinositol binding clathrin assembly protein"; transcript_biotype "mRNA"; exon_number "6";
CM025014.1	Genbank	exon	34307810	34307940	.	-	.	gene_id "G4P62_006237"; transcript_id "gnl|WGS:JAAVVJ|G4P62_T010143"; gene "picalm"; locus_tag "G4P62_006237"; note "transcript variant X3"; orig_protein_id "gnl|WGS:JAAVVJ|G4P62_P010143"; orig_transcript_id "gnl|WGS:JAAVVJ|G4P62_T010143"; partial "true"; product "phosphatidylinositol binding clathrin assembly protein"; transcript_biotype "mRNA"; exon_number "7";
CM025014.1	Genbank	exon	34307551	34307651	.	-	.	gene_id "G4P62_006237"; transcript_id "gnl|WGS:JAAVVJ|G4P62_T010143"; gene "picalm"; locus_tag "G4P62_006237"; note "transcript variant X3"; orig_protein_id "gnl|WGS:JAAVVJ|G4P62_P010143"; orig_transcript_id "gnl|WGS:JAAVVJ|G4P62_T010143"; partial "true"; product "phosphatidylinositol binding clathrin assembly protein"; transcript_biotype "mRNA"; exon_number "8";
CM025014.1	Genbank	exon	34307235	34307387	.	-	.	gene_id "G4P62_006237"; transcript_id "gnl|WGS:JAAVVJ|G4P62_T010143"; gene "picalm"; locus_tag "G4P62_006237"; note "transcript variant X3"; orig_protein_id "gnl|WGS:JAAVVJ|G4P62_P010143"; orig_transcript_id "gnl|WGS:JAAVVJ|G4P62_T010143"; partial "true"; product "phosphatidylinositol binding clathrin assembly protein"; transcript_biotype "mRNA"; exon_number "9";
CM025014.1	Genbank	exon	34303206	34303289	.	-	.	gene_id "G4P62_006237"; transcript_id "gnl|WGS:JAAVVJ|G4P62_T010143"; gene "picalm"; locus_tag "G4P62_006237"; note "transcript variant X3"; orig_protein_id "gnl|WGS:JAAVVJ|G4P62_P010143"; orig_transcript_id "gnl|WGS:JAAVVJ|G4P62_T010143"; partial "true"; product "phosphatidylinositol binding clathrin assembly protein"; transcript_biotype "mRNA"; exon_number "10";
CM025014.1	Genbank	exon	34301651	34301743	.	-	.	gene_id "G4P62_006237"; transcript_id "gnl|WGS:JAAVVJ|G4P62_T010143"; gene "picalm"; locus_tag "G4P62_006237"; note "transcript variant X3"; orig_protein_id "gnl|WGS:JAAVVJ|G4P62_P010143"; orig_transcript_id "gnl|WGS:JAAVVJ|G4P62_T010143"; partial "true"; product "phosphatidylinositol binding clathrin assembly protein"; transcript_biotype "mRNA"; exon_number "11";
CM025014.1	Genbank	exon	34301391	34301501	.	-	.	gene_id "G4P62_006237"; transcript_id "gnl|WGS:JAAVVJ|G4P62_T010143"; gene "picalm"; locus_tag "G4P62_006237"; note "transcript variant X3"; orig_protein_id "gnl|WGS:JAAVVJ|G4P62_P010143"; orig_transcript_id "gnl|WGS:JAAVVJ|G4P62_T010143"; partial "true"; product "phosphatidylinositol binding clathrin assembly protein"; transcript_biotype "mRNA"; exon_number "12";
CM025014.1	Genbank	exon	34300186	34300333	.	-	.	gene_id "G4P62_006237"; transcript_id "gnl|WGS:JAAVVJ|G4P62_T010143"; gene "picalm"; locus_tag "G4P62_006237"; note "transcript variant X3"; orig_protein_id "gnl|WGS:JAAVVJ|G4P62_P010143"; orig_transcript_id "gnl|WGS:JAAVVJ|G4P62_T010143"; partial "true"; product "phosphatidylinositol binding clathrin assembly protein"; transcript_biotype "mRNA"; exon_number "13";
CM025014.1	Genbank	exon	34299899	34299998	.	-	.	gene_id "G4P62_006237"; transcript_id "gnl|WGS:JAAVVJ|G4P62_T010143"; gene "picalm"; locus_tag "G4P62_006237"; note "transcript variant X3"; orig_protein_id "gnl|WGS:JAAVVJ|G4P62_P010143"; orig_transcript_id "gnl|WGS:JAAVVJ|G4P62_T010143"; partial "true"; product "phosphatidylinositol binding clathrin assembly protein"; transcript_biotype "mRNA"; exon_number "14";
CM025014.1	Genbank	exon	34297954	34298013	.	-	.	gene_id "G4P62_006237"; transcript_id "gnl|WGS:JAAVVJ|G4P62_T010143"; gene "picalm"; locus_tag "G4P62_006237"; note "transcript variant X3"; orig_protein_id "gnl|WGS:JAAVVJ|G4P62_P010143"; orig_transcript_id "gnl|WGS:JAAVVJ|G4P62_T010143"; partial "true"; product "phosphatidylinositol binding clathrin assembly protein"; transcript_biotype "mRNA"; exon_number "15";
CM025014.1	Genbank	exon	34296943	34297047	.	-	.	gene_id "G4P62_006237"; transcript_id "gnl|WGS:JAAVVJ|G4P62_T010143"; gene "picalm"; locus_tag "G4P62_006237"; note "transcript variant X3"; orig_protein_id "gnl|WGS:JAAVVJ|G4P62_P010143"; orig_transcript_id "gnl|WGS:JAAVVJ|G4P62_T010143"; partial "true"; product "phosphatidylinositol binding clathrin assembly protein"; transcript_biotype "mRNA"; exon_number "16";
CM025014.1	Genbank	exon	34296506	34296611	.	-	.	gene_id "G4P62_006237"; transcript_id "gnl|WGS:JAAVVJ|G4P62_T010143"; gene "picalm"; locus_tag "G4P62_006237"; note "transcript variant X3"; orig_protein_id "gnl|WGS:JAAVVJ|G4P62_P010143"; orig_transcript_id "gnl|WGS:JAAVVJ|G4P62_T010143"; partial "true"; product "phosphatidylinositol binding clathrin assembly protein"; transcript_biotype "mRNA"; exon_number "17";
CM025014.1	Genbank	exon	34295381	34295560	.	-	.	gene_id "G4P62_006237"; transcript_id "gnl|WGS:JAAVVJ|G4P62_T010143"; gene "picalm"; locus_tag "G4P62_006237"; note "transcript variant X3"; orig_protein_id "gnl|WGS:JAAVVJ|G4P62_P010143"; orig_transcript_id "gnl|WGS:JAAVVJ|G4P62_T010143"; partial "true"; product "phosphatidylinositol binding clathrin assembly protein"; transcript_biotype "mRNA"; exon_number "18";
CM025014.1	Genbank	CDS	34329627	34329776	.	-	0	gene_id "G4P62_006237"; transcript_id "gnl|WGS:JAAVVJ|G4P62_T010143"; gbkey "CDS"; gene "picalm"; locus_tag "G4P62_006237"; orig_transcript_id "gnl|WGS:JAAVVJ|G4P62_T010143"; partial "true"; product "transcript variant X3"; protein_id "KAF7218616.1"; exon_number "1";
CM025014.1	Genbank	CDS	34329345	34329456	.	-	0	gene_id "G4P62_006237"; transcript_id "gnl|WGS:JAAVVJ|G4P62_T010143"; gbkey "CDS"; gene "picalm"; locus_tag "G4P62_006237"; orig_transcript_id "gnl|WGS:JAAVVJ|G4P62_T010143"; partial "true"; product "transcript variant X3"; protein_id "KAF7218616.1"; exon_number "2";
CM025014.1	Genbank	CDS	34329159	34329265	.	-	2	gene_id "G4P62_006237"; transcript_id "gnl|WGS:JAAVVJ|G4P62_T010143"; gbkey "CDS"; gene "picalm"; locus_tag "G4P62_006237"; orig_transcript_id "gnl|WGS:JAAVVJ|G4P62_T010143"; partial "true"; product "transcript variant X3"; protein_id "KAF7218616.1"; exon_number "3";
CM025014.1	Genbank	CDS	34329039	34329080	.	-	0	gene_id "G4P62_006237"; transcript_id "gnl|WGS:JAAVVJ|G4P62_T010143"; gbkey "CDS"; gene "picalm"; locus_tag "G4P62_006237"; orig_transcript_id "gnl|WGS:JAAVVJ|G4P62_T010143"; partial "true"; product "transcript variant X3"; protein_id "KAF7218616.1"; exon_number "4";
CM025014.1	Genbank	CDS	34328000	34328085	.	-	0	gene_id "G4P62_006237"; transcript_id "gnl|WGS:JAAVVJ|G4P62_T010143"; gbkey "CDS"; gene "picalm"; locus_tag "G4P62_006237"; orig_transcript_id "gnl|WGS:JAAVVJ|G4P62_T010143"; partial "true"; product "transcript variant X3"; protein_id "KAF7218616.1"; exon_number "5";
CM025014.1	Genbank	CDS	34327770	34327893	.	-	1	gene_id "G4P62_006237"; transcript_id "gnl|WGS:JAAVVJ|G4P62_T010143"; gbkey "CDS"; gene "picalm"; locus_tag "G4P62_006237"; orig_transcript_id "gnl|WGS:JAAVVJ|G4P62_T010143"; partial "true"; product "transcript variant X3"; protein_id "KAF7218616.1"; exon_number "6";
CM025014.1	Genbank	CDS	34307810	34307940	.	-	0	gene_id "G4P62_006237"; transcript_id "gnl|WGS:JAAVVJ|G4P62_T010143"; gbkey "CDS"; gene "picalm"; locus_tag "G4P62_006237"; orig_transcript_id "gnl|WGS:JAAVVJ|G4P62_T010143"; partial "true"; product "transcript variant X3"; protein_id "KAF7218616.1"; exon_number "7";
CM025014.1	Genbank	CDS	34307551	34307651	.	-	1	gene_id "G4P62_006237"; transcript_id "gnl|WGS:JAAVVJ|G4P62_T010143"; gbkey "CDS"; gene "picalm"; locus_tag "G4P62_006237"; orig_transcript_id "gnl|WGS:JAAVVJ|G4P62_T010143"; partial "true"; product "transcript variant X3"; protein_id "KAF7218616.1"; exon_number "8";
CM025014.1	Genbank	CDS	34307235	34307387	.	-	2	gene_id "G4P62_006237"; transcript_id "gnl|WGS:JAAVVJ|G4P62_T010143"; gbkey "CDS"; gene "picalm"; locus_tag "G4P62_006237"; orig_transcript_id "gnl|WGS:JAAVVJ|G4P62_T010143"; partial "true"; product "transcript variant X3"; protein_id "KAF7218616.1"; exon_number "9";
CM025014.1	Genbank	CDS	34303206	34303289	.	-	2	gene_id "G4P62_006237"; transcript_id "gnl|WGS:JAAVVJ|G4P62_T010143"; gbkey "CDS"; gene "picalm"; locus_tag "G4P62_006237"; orig_transcript_id "gnl|WGS:JAAVVJ|G4P62_T010143"; partial "true"; product "transcript variant X3"; protein_id "KAF7218616.1"; exon_number "10";
CM025014.1	Genbank	CDS	34301651	34301743	.	-	2	gene_id "G4P62_006237"; transcript_id "gnl|WGS:JAAVVJ|G4P62_T010143"; gbkey "CDS"; gene "picalm"; locus_tag "G4P62_006237"; orig_transcript_id "gnl|WGS:JAAVVJ|G4P62_T010143"; partial "true"; product "transcript variant X3"; protein_id "KAF7218616.1"; exon_number "11";
CM025014.1	Genbank	CDS	34301391	34301501	.	-	2	gene_id "G4P62_006237"; transcript_id "gnl|WGS:JAAVVJ|G4P62_T010143"; gbkey "CDS"; gene "picalm"; locus_tag "G4P62_006237"; orig_transcript_id "gnl|WGS:JAAVVJ|G4P62_T010143"; partial "true"; product "transcript variant X3"; protein_id "KAF7218616.1"; exon_number "12";
CM025014.1	Genbank	CDS	34300186	34300333	.	-	2	gene_id "G4P62_006237"; transcript_id "gnl|WGS:JAAVVJ|G4P62_T010143"; gbkey "CDS"; gene "picalm"; locus_tag "G4P62_006237"; orig_transcript_id "gnl|WGS:JAAVVJ|G4P62_T010143"; partial "true"; product "transcript variant X3"; protein_id "KAF7218616.1"; exon_number "13";
CM025014.1	Genbank	CDS	34299899	34299998	.	-	1	gene_id "G4P62_006237"; transcript_id "gnl|WGS:JAAVVJ|G4P62_T010143"; gbkey "CDS"; gene "picalm"; locus_tag "G4P62_006237"; orig_transcript_id "gnl|WGS:JAAVVJ|G4P62_T010143"; partial "true"; product "transcript variant X3"; protein_id "KAF7218616.1"; exon_number "14";
CM025014.1	Genbank	CDS	34297954	34298013	.	-	0	gene_id "G4P62_006237"; transcript_id "gnl|WGS:JAAVVJ|G4P62_T010143"; gbkey "CDS"; gene "picalm"; locus_tag "G4P62_006237"; orig_transcript_id "gnl|WGS:JAAVVJ|G4P62_T010143"; partial "true"; product "transcript variant X3"; protein_id "KAF7218616.1"; exon_number "15";
CM025014.1	Genbank	CDS	34296943	34297047	.	-	0	gene_id "G4P62_006237"; transcript_id "gnl|WGS:JAAVVJ|G4P62_T010143"; gbkey "CDS"; gene "picalm"; locus_tag "G4P62_006237"; orig_transcript_id "gnl|WGS:JAAVVJ|G4P62_T010143"; partial "true"; product "transcript variant X3"; protein_id "KAF7218616.1"; exon_number "16";
CM025014.1	Genbank	CDS	34296522	34296611	.	-	0	gene_id "G4P62_006237"; transcript_id "gnl|WGS:JAAVVJ|G4P62_T010143"; gbkey "CDS"; gene "picalm"; locus_tag "G4P62_006237"; orig_transcript_id "gnl|WGS:JAAVVJ|G4P62_T010143"; partial "true"; product "transcript variant X3"; protein_id "KAF7218616.1"; exon_number "17";
CM025014.1	Genbank	start_codon	34329774	34329776	.	-	0	gene_id "G4P62_006237"; transcript_id "gnl|WGS:JAAVVJ|G4P62_T010143"; gbkey "CDS"; gene "picalm"; locus_tag "G4P62_006237"; orig_transcript_id "gnl|WGS:JAAVVJ|G4P62_T010143"; partial "true"; product "transcript variant X3"; protein_id "KAF7218616.1"; exon_number "1";
CM025014.1	Genbank	stop_codon	34296519	34296521	.	-	0	gene_id "G4P62_006237"; transcript_id "gnl|WGS:JAAVVJ|G4P62_T010143"; gbkey "CDS"; gene "picalm"; locus_tag "G4P62_006237"; orig_transcript_id "gnl|WGS:JAAVVJ|G4P62_T010143"; partial "true"; product "transcript variant X3"; protein_id "KAF7218616.1"; exon_number "17";
CM025014.1	Genbank	transcript	34295381	34329776	.	-	.	gene_id "G4P62_006237"; transcript_id "gnl|WGS:JAAVVJ|G4P62_T010146"; gbkey "mRNA"; gene "picalm"; locus_tag "G4P62_006237"; note "transcript variant X9"; orig_protein_id "gnl|WGS:JAAVVJ|G4P62_P010146"; orig_transcript_id "gnl|WGS:JAAVVJ|G4P62_T010146"; partial "true"; product "phosphatidylinositol binding clathrin assembly protein"; transcript_biotype "mRNA";
CM025014.1	Genbank	exon	34329627	34329776	.	-	.	gene_id "G4P62_006237"; transcript_id "gnl|WGS:JAAVVJ|G4P62_T010146"; gene "picalm"; locus_tag "G4P62_006237"; note "transcript variant X9"; orig_protein_id "gnl|WGS:JAAVVJ|G4P62_P010146"; orig_transcript_id "gnl|WGS:JAAVVJ|G4P62_T010146"; partial "true"; product "phosphatidylinositol binding clathrin assembly protein"; transcript_biotype "mRNA"; exon_number "1";
CM025014.1	Genbank	exon	34329345	34329456	.	-	.	gene_id "G4P62_006237"; transcript_id "gnl|WGS:JAAVVJ|G4P62_T010146"; gene "picalm"; locus_tag "G4P62_006237"; note "transcript variant X9"; orig_protein_id "gnl|WGS:JAAVVJ|G4P62_P010146"; orig_transcript_id "gnl|WGS:JAAVVJ|G4P62_T010146"; partial "true"; product "phosphatidylinositol binding clathrin assembly protein"; transcript_biotype "mRNA"; exon_number "2";
CM025014.1	Genbank	exon	34329159	34329265	.	-	.	gene_id "G4P62_006237"; transcript_id "gnl|WGS:JAAVVJ|G4P62_T010146"; gene "picalm"; locus_tag "G4P62_006237"; note "transcript variant X9"; orig_protein_id "gnl|WGS:JAAVVJ|G4P62_P010146"; orig_transcript_id "gnl|WGS:JAAVVJ|G4P62_T010146"; partial "true"; product "phosphatidylinositol binding clathrin assembly protein"; transcript_biotype "mRNA"; exon_number "3";
CM025014.1	Genbank	exon	34329039	34329080	.	-	.	gene_id "G4P62_006237"; transcript_id "gnl|WGS:JAAVVJ|G4P62_T010146"; gene "picalm"; locus_tag "G4P62_006237"; note "transcript variant X9"; orig_protein_id "gnl|WGS:JAAVVJ|G4P62_P010146"; orig_transcript_id "gnl|WGS:JAAVVJ|G4P62_T010146"; partial "true"; product "phosphatidylinositol binding clathrin assembly protein"; transcript_biotype "mRNA"; exon_number "4";
CM025014.1	Genbank	exon	34328000	34328097	.	-	.	gene_id "G4P62_006237"; transcript_id "gnl|WGS:JAAVVJ|G4P62_T010146"; gene "picalm"; locus_tag "G4P62_006237"; note "transcript variant X9"; orig_protein_id "gnl|WGS:JAAVVJ|G4P62_P010146"; orig_transcript_id "gnl|WGS:JAAVVJ|G4P62_T010146"; partial "true"; product "phosphatidylinositol binding clathrin assembly protein"; transcript_biotype "mRNA"; exon_number "5";
CM025014.1	Genbank	exon	34327770	34327893	.	-	.	gene_id "G4P62_006237"; transcript_id "gnl|WGS:JAAVVJ|G4P62_T010146"; gene "picalm"; locus_tag "G4P62_006237"; note "transcript variant X9"; orig_protein_id "gnl|WGS:JAAVVJ|G4P62_P010146"; orig_transcript_id "gnl|WGS:JAAVVJ|G4P62_T010146"; partial "true"; product "phosphatidylinositol binding clathrin assembly protein"; transcript_biotype "mRNA"; exon_number "6";
CM025014.1	Genbank	exon	34307810	34307940	.	-	.	gene_id "G4P62_006237"; transcript_id "gnl|WGS:JAAVVJ|G4P62_T010146"; gene "picalm"; locus_tag "G4P62_006237"; note "transcript variant X9"; orig_protein_id "gnl|WGS:JAAVVJ|G4P62_P010146"; orig_transcript_id "gnl|WGS:JAAVVJ|G4P62_T010146"; partial "true"; product "phosphatidylinositol binding clathrin assembly protein"; transcript_biotype "mRNA"; exon_number "7";
CM025014.1	Genbank	exon	34307551	34307651	.	-	.	gene_id "G4P62_006237"; transcript_id "gnl|WGS:JAAVVJ|G4P62_T010146"; gene "picalm"; locus_tag "G4P62_006237"; note "transcript variant X9"; orig_protein_id "gnl|WGS:JAAVVJ|G4P62_P010146"; orig_transcript_id "gnl|WGS:JAAVVJ|G4P62_T010146"; partial "true"; product "phosphatidylinositol binding clathrin assembly protein"; transcript_biotype "mRNA"; exon_number "8";
CM025014.1	Genbank	exon	34301391	34301501	.	-	.	gene_id "G4P62_006237"; transcript_id "gnl|WGS:JAAVVJ|G4P62_T010146"; gene "picalm"; locus_tag "G4P62_006237"; note "transcript variant X9"; orig_protein_id "gnl|WGS:JAAVVJ|G4P62_P010146"; orig_transcript_id "gnl|WGS:JAAVVJ|G4P62_T010146"; partial "true"; product "phosphatidylinositol binding clathrin assembly protein"; transcript_biotype "mRNA"; exon_number "9";
CM025014.1	Genbank	exon	34300186	34300333	.	-	.	gene_id "G4P62_006237"; transcript_id "gnl|WGS:JAAVVJ|G4P62_T010146"; gene "picalm"; locus_tag "G4P62_006237"; note "transcript variant X9"; orig_protein_id "gnl|WGS:JAAVVJ|G4P62_P010146"; orig_transcript_id "gnl|WGS:JAAVVJ|G4P62_T010146"; partial "true"; product "phosphatidylinositol binding clathrin assembly protein"; transcript_biotype "mRNA"; exon_number "10";
CM025014.1	Genbank	exon	34299899	34299998	.	-	.	gene_id "G4P62_006237"; transcript_id "gnl|WGS:JAAVVJ|G4P62_T010146"; gene "picalm"; locus_tag "G4P62_006237"; note "transcript variant X9"; orig_protein_id "gnl|WGS:JAAVVJ|G4P62_P010146"; orig_transcript_id "gnl|WGS:JAAVVJ|G4P62_T010146"; partial "true"; product "phosphatidylinositol binding clathrin assembly protein"; transcript_biotype "mRNA"; exon_number "11";
CM025014.1	Genbank	exon	34297954	34298013	.	-	.	gene_id "G4P62_006237"; transcript_id "gnl|WGS:JAAVVJ|G4P62_T010146"; gene "picalm"; locus_tag "G4P62_006237"; note "transcript variant X9"; orig_protein_id "gnl|WGS:JAAVVJ|G4P62_P010146"; orig_transcript_id "gnl|WGS:JAAVVJ|G4P62_T010146"; partial "true"; product "phosphatidylinositol binding clathrin assembly protein"; transcript_biotype "mRNA"; exon_number "12";
CM025014.1	Genbank	exon	34296943	34297047	.	-	.	gene_id "G4P62_006237"; transcript_id "gnl|WGS:JAAVVJ|G4P62_T010146"; gene "picalm"; locus_tag "G4P62_006237"; note "transcript variant X9"; orig_protein_id "gnl|WGS:JAAVVJ|G4P62_P010146"; orig_transcript_id "gnl|WGS:JAAVVJ|G4P62_T010146"; partial "true"; product "phosphatidylinositol binding clathrin assembly protein"; transcript_biotype "mRNA"; exon_number "13";
CM025014.1	Genbank	exon	34296506	34296611	.	-	.	gene_id "G4P62_006237"; transcript_id "gnl|WGS:JAAVVJ|G4P62_T010146"; gene "picalm"; locus_tag "G4P62_006237"; note "transcript variant X9"; orig_protein_id "gnl|WGS:JAAVVJ|G4P62_P010146"; orig_transcript_id "gnl|WGS:JAAVVJ|G4P62_T010146"; partial "true"; product "phosphatidylinositol binding clathrin assembly protein"; transcript_biotype "mRNA"; exon_number "14";
CM025014.1	Genbank	exon	34295381	34295560	.	-	.	gene_id "G4P62_006237"; transcript_id "gnl|WGS:JAAVVJ|G4P62_T010146"; gene "picalm"; locus_tag "G4P62_006237"; note "transcript variant X9"; orig_protein_id "gnl|WGS:JAAVVJ|G4P62_P010146"; orig_transcript_id "gnl|WGS:JAAVVJ|G4P62_T010146"; partial "true"; product "phosphatidylinositol binding clathrin assembly protein"; transcript_biotype "mRNA"; exon_number "15";
CM025014.1	Genbank	CDS	34329627	34329776	.	-	0	gene_id "G4P62_006237"; transcript_id "gnl|WGS:JAAVVJ|G4P62_T010146"; gbkey "CDS"; gene "picalm"; locus_tag "G4P62_006237"; orig_transcript_id "gnl|WGS:JAAVVJ|G4P62_T010146"; partial "true"; product "transcript variant X9"; protein_id "KAF7218619.1"; exon_number "1";
CM025014.1	Genbank	CDS	34329345	34329456	.	-	0	gene_id "G4P62_006237"; transcript_id "gnl|WGS:JAAVVJ|G4P62_T010146"; gbkey "CDS"; gene "picalm"; locus_tag "G4P62_006237"; orig_transcript_id "gnl|WGS:JAAVVJ|G4P62_T010146"; partial "true"; product "transcript variant X9"; protein_id "KAF7218619.1"; exon_number "2";
CM025014.1	Genbank	CDS	34329159	34329265	.	-	2	gene_id "G4P62_006237"; transcript_id "gnl|WGS:JAAVVJ|G4P62_T010146"; gbkey "CDS"; gene "picalm"; locus_tag "G4P62_006237"; orig_transcript_id "gnl|WGS:JAAVVJ|G4P62_T010146"; partial "true"; product "transcript variant X9"; protein_id "KAF7218619.1"; exon_number "3";
CM025014.1	Genbank	CDS	34329039	34329080	.	-	0	gene_id "G4P62_006237"; transcript_id "gnl|WGS:JAAVVJ|G4P62_T010146"; gbkey "CDS"; gene "picalm"; locus_tag "G4P62_006237"; orig_transcript_id "gnl|WGS:JAAVVJ|G4P62_T010146"; partial "true"; product "transcript variant X9"; protein_id "KAF7218619.1"; exon_number "4";
CM025014.1	Genbank	CDS	34328000	34328097	.	-	0	gene_id "G4P62_006237"; transcript_id "gnl|WGS:JAAVVJ|G4P62_T010146"; gbkey "CDS"; gene "picalm"; locus_tag "G4P62_006237"; orig_transcript_id "gnl|WGS:JAAVVJ|G4P62_T010146"; partial "true"; product "transcript variant X9"; protein_id "KAF7218619.1"; exon_number "5";
CM025014.1	Genbank	CDS	34327770	34327893	.	-	1	gene_id "G4P62_006237"; transcript_id "gnl|WGS:JAAVVJ|G4P62_T010146"; gbkey "CDS"; gene "picalm"; locus_tag "G4P62_006237"; orig_transcript_id "gnl|WGS:JAAVVJ|G4P62_T010146"; partial "true"; product "transcript variant X9"; protein_id "KAF7218619.1"; exon_number "6";
CM025014.1	Genbank	CDS	34307810	34307940	.	-	0	gene_id "G4P62_006237"; transcript_id "gnl|WGS:JAAVVJ|G4P62_T010146"; gbkey "CDS"; gene "picalm"; locus_tag "G4P62_006237"; orig_transcript_id "gnl|WGS:JAAVVJ|G4P62_T010146"; partial "true"; product "transcript variant X9"; protein_id "KAF7218619.1"; exon_number "7";
CM025014.1	Genbank	CDS	34307551	34307651	.	-	1	gene_id "G4P62_006237"; transcript_id "gnl|WGS:JAAVVJ|G4P62_T010146"; gbkey "CDS"; gene "picalm"; locus_tag "G4P62_006237"; orig_transcript_id "gnl|WGS:JAAVVJ|G4P62_T010146"; partial "true"; product "transcript variant X9"; protein_id "KAF7218619.1"; exon_number "8";
CM025014.1	Genbank	CDS	34301391	34301501	.	-	2	gene_id "G4P62_006237"; transcript_id "gnl|WGS:JAAVVJ|G4P62_T010146"; gbkey "CDS"; gene "picalm"; locus_tag "G4P62_006237"; orig_transcript_id "gnl|WGS:JAAVVJ|G4P62_T010146"; partial "true"; product "transcript variant X9"; protein_id "KAF7218619.1"; exon_number "9";
CM025014.1	Genbank	CDS	34300186	34300333	.	-	2	gene_id "G4P62_006237"; transcript_id "gnl|WGS:JAAVVJ|G4P62_T010146"; gbkey "CDS"; gene "picalm"; locus_tag "G4P62_006237"; orig_transcript_id "gnl|WGS:JAAVVJ|G4P62_T010146"; partial "true"; product "transcript variant X9"; protein_id "KAF7218619.1"; exon_number "10";
CM025014.1	Genbank	CDS	34299899	34299998	.	-	1	gene_id "G4P62_006237"; transcript_id "gnl|WGS:JAAVVJ|G4P62_T010146"; gbkey "CDS"; gene "picalm"; locus_tag "G4P62_006237"; orig_transcript_id "gnl|WGS:JAAVVJ|G4P62_T010146"; partial "true"; product "transcript variant X9"; protein_id "KAF7218619.1"; exon_number "11";
CM025014.1	Genbank	CDS	34297954	34298013	.	-	0	gene_id "G4P62_006237"; transcript_id "gnl|WGS:JAAVVJ|G4P62_T010146"; gbkey "CDS"; gene "picalm"; locus_tag "G4P62_006237"; orig_transcript_id "gnl|WGS:JAAVVJ|G4P62_T010146"; partial "true"; product "transcript variant X9"; protein_id "KAF7218619.1"; exon_number "12";
CM025014.1	Genbank	CDS	34296943	34297047	.	-	0	gene_id "G4P62_006237"; transcript_id "gnl|WGS:JAAVVJ|G4P62_T010146"; gbkey "CDS"; gene "picalm"; locus_tag "G4P62_006237"; orig_transcript_id "gnl|WGS:JAAVVJ|G4P62_T010146"; partial "true"; product "transcript variant X9"; protein_id "KAF7218619.1"; exon_number "13";
CM025014.1	Genbank	CDS	34296522	34296611	.	-	0	gene_id "G4P62_006237"; transcript_id "gnl|WGS:JAAVVJ|G4P62_T010146"; gbkey "CDS"; gene "picalm"; locus_tag "G4P62_006237"; orig_transcript_id "gnl|WGS:JAAVVJ|G4P62_T010146"; partial "true"; product "transcript variant X9"; protein_id "KAF7218619.1"; exon_number "14";
CM025014.1	Genbank	start_codon	34329774	34329776	.	-	0	gene_id "G4P62_006237"; transcript_id "gnl|WGS:JAAVVJ|G4P62_T010146"; gbkey "CDS"; gene "picalm"; locus_tag "G4P62_006237"; orig_transcript_id "gnl|WGS:JAAVVJ|G4P62_T010146"; partial "true"; product "transcript variant X9"; protein_id "KAF7218619.1"; exon_number "1";
CM025014.1	Genbank	stop_codon	34296519	34296521	.	-	0	gene_id "G4P62_006237"; transcript_id "gnl|WGS:JAAVVJ|G4P62_T010146"; gbkey "CDS"; gene "picalm"; locus_tag "G4P62_006237"; orig_transcript_id "gnl|WGS:JAAVVJ|G4P62_T010146"; partial "true"; product "transcript variant X9"; protein_id "KAF7218619.1"; exon_number "14";
CM025014.1	Genbank	transcript	34295381	34329776	.	-	.	gene_id "G4P62_006237"; transcript_id "gnl|WGS:JAAVVJ|G4P62_T010145"; gbkey "mRNA"; gene "picalm"; locus_tag "G4P62_006237"; note "transcript variant X8"; orig_protein_id "gnl|WGS:JAAVVJ|G4P62_P010145"; orig_transcript_id "gnl|WGS:JAAVVJ|G4P62_T010145"; partial "true"; product "phosphatidylinositol binding clathrin assembly protein"; transcript_biotype "mRNA";
CM025014.1	Genbank	exon	34329627	34329776	.	-	.	gene_id "G4P62_006237"; transcript_id "gnl|WGS:JAAVVJ|G4P62_T010145"; gene "picalm"; locus_tag "G4P62_006237"; note "transcript variant X8"; orig_protein_id "gnl|WGS:JAAVVJ|G4P62_P010145"; orig_transcript_id "gnl|WGS:JAAVVJ|G4P62_T010145"; partial "true"; product "phosphatidylinositol binding clathrin assembly protein"; transcript_biotype "mRNA"; exon_number "1";
CM025014.1	Genbank	exon	34329345	34329456	.	-	.	gene_id "G4P62_006237"; transcript_id "gnl|WGS:JAAVVJ|G4P62_T010145"; gene "picalm"; locus_tag "G4P62_006237"; note "transcript variant X8"; orig_protein_id "gnl|WGS:JAAVVJ|G4P62_P010145"; orig_transcript_id "gnl|WGS:JAAVVJ|G4P62_T010145"; partial "true"; product "phosphatidylinositol binding clathrin assembly protein"; transcript_biotype "mRNA"; exon_number "2";
CM025014.1	Genbank	exon	34329159	34329265	.	-	.	gene_id "G4P62_006237"; transcript_id "gnl|WGS:JAAVVJ|G4P62_T010145"; gene "picalm"; locus_tag "G4P62_006237"; note "transcript variant X8"; orig_protein_id "gnl|WGS:JAAVVJ|G4P62_P010145"; orig_transcript_id "gnl|WGS:JAAVVJ|G4P62_T010145"; partial "true"; product "phosphatidylinositol binding clathrin assembly protein"; transcript_biotype "mRNA"; exon_number "3";
CM025014.1	Genbank	exon	34329039	34329080	.	-	.	gene_id "G4P62_006237"; transcript_id "gnl|WGS:JAAVVJ|G4P62_T010145"; gene "picalm"; locus_tag "G4P62_006237"; note "transcript variant X8"; orig_protein_id "gnl|WGS:JAAVVJ|G4P62_P010145"; orig_transcript_id "gnl|WGS:JAAVVJ|G4P62_T010145"; partial "true"; product "phosphatidylinositol binding clathrin assembly protein"; transcript_biotype "mRNA"; exon_number "4";
CM025014.1	Genbank	exon	34328000	34328097	.	-	.	gene_id "G4P62_006237"; transcript_id "gnl|WGS:JAAVVJ|G4P62_T010145"; gene "picalm"; locus_tag "G4P62_006237"; note "transcript variant X8"; orig_protein_id "gnl|WGS:JAAVVJ|G4P62_P010145"; orig_transcript_id "gnl|WGS:JAAVVJ|G4P62_T010145"; partial "true"; product "phosphatidylinositol binding clathrin assembly protein"; transcript_biotype "mRNA"; exon_number "5";
CM025014.1	Genbank	exon	34327770	34327893	.	-	.	gene_id "G4P62_006237"; transcript_id "gnl|WGS:JAAVVJ|G4P62_T010145"; gene "picalm"; locus_tag "G4P62_006237"; note "transcript variant X8"; orig_protein_id "gnl|WGS:JAAVVJ|G4P62_P010145"; orig_transcript_id "gnl|WGS:JAAVVJ|G4P62_T010145"; partial "true"; product "phosphatidylinositol binding clathrin assembly protein"; transcript_biotype "mRNA"; exon_number "6";
CM025014.1	Genbank	exon	34307810	34307940	.	-	.	gene_id "G4P62_006237"; transcript_id "gnl|WGS:JAAVVJ|G4P62_T010145"; gene "picalm"; locus_tag "G4P62_006237"; note "transcript variant X8"; orig_protein_id "gnl|WGS:JAAVVJ|G4P62_P010145"; orig_transcript_id "gnl|WGS:JAAVVJ|G4P62_T010145"; partial "true"; product "phosphatidylinositol binding clathrin assembly protein"; transcript_biotype "mRNA"; exon_number "7";
CM025014.1	Genbank	exon	34307551	34307651	.	-	.	gene_id "G4P62_006237"; transcript_id "gnl|WGS:JAAVVJ|G4P62_T010145"; gene "picalm"; locus_tag "G4P62_006237"; note "transcript variant X8"; orig_protein_id "gnl|WGS:JAAVVJ|G4P62_P010145"; orig_transcript_id "gnl|WGS:JAAVVJ|G4P62_T010145"; partial "true"; product "phosphatidylinositol binding clathrin assembly protein"; transcript_biotype "mRNA"; exon_number "8";
CM025014.1	Genbank	exon	34301663	34301743	.	-	.	gene_id "G4P62_006237"; transcript_id "gnl|WGS:JAAVVJ|G4P62_T010145"; gene "picalm"; locus_tag "G4P62_006237"; note "transcript variant X8"; orig_protein_id "gnl|WGS:JAAVVJ|G4P62_P010145"; orig_transcript_id "gnl|WGS:JAAVVJ|G4P62_T010145"; partial "true"; product "phosphatidylinositol binding clathrin assembly protein"; transcript_biotype "mRNA"; exon_number "9";
CM025014.1	Genbank	exon	34301391	34301501	.	-	.	gene_id "G4P62_006237"; transcript_id "gnl|WGS:JAAVVJ|G4P62_T010145"; gene "picalm"; locus_tag "G4P62_006237"; note "transcript variant X8"; orig_protein_id "gnl|WGS:JAAVVJ|G4P62_P010145"; orig_transcript_id "gnl|WGS:JAAVVJ|G4P62_T010145"; partial "true"; product "phosphatidylinositol binding clathrin assembly protein"; transcript_biotype "mRNA"; exon_number "10";
CM025014.1	Genbank	exon	34300186	34300333	.	-	.	gene_id "G4P62_006237"; transcript_id "gnl|WGS:JAAVVJ|G4P62_T010145"; gene "picalm"; locus_tag "G4P62_006237"; note "transcript variant X8"; orig_protein_id "gnl|WGS:JAAVVJ|G4P62_P010145"; orig_transcript_id "gnl|WGS:JAAVVJ|G4P62_T010145"; partial "true"; product "phosphatidylinositol binding clathrin assembly protein"; transcript_biotype "mRNA"; exon_number "11";
CM025014.1	Genbank	exon	34299899	34299998	.	-	.	gene_id "G4P62_006237"; transcript_id "gnl|WGS:JAAVVJ|G4P62_T010145"; gene "picalm"; locus_tag "G4P62_006237"; note "transcript variant X8"; orig_protein_id "gnl|WGS:JAAVVJ|G4P62_P010145"; orig_transcript_id "gnl|WGS:JAAVVJ|G4P62_T010145"; partial "true"; product "phosphatidylinositol binding clathrin assembly protein"; transcript_biotype "mRNA"; exon_number "12";
CM025014.1	Genbank	exon	34297954	34298013	.	-	.	gene_id "G4P62_006237"; transcript_id "gnl|WGS:JAAVVJ|G4P62_T010145"; gene "picalm"; locus_tag "G4P62_006237"; note "transcript variant X8"; orig_protein_id "gnl|WGS:JAAVVJ|G4P62_P010145"; orig_transcript_id "gnl|WGS:JAAVVJ|G4P62_T010145"; partial "true"; product "phosphatidylinositol binding clathrin assembly protein"; transcript_biotype "mRNA"; exon_number "13";
CM025014.1	Genbank	exon	34296943	34297047	.	-	.	gene_id "G4P62_006237"; transcript_id "gnl|WGS:JAAVVJ|G4P62_T010145"; gene "picalm"; locus_tag "G4P62_006237"; note "transcript variant X8"; orig_protein_id "gnl|WGS:JAAVVJ|G4P62_P010145"; orig_transcript_id "gnl|WGS:JAAVVJ|G4P62_T010145"; partial "true"; product "phosphatidylinositol binding clathrin assembly protein"; transcript_biotype "mRNA"; exon_number "14";
CM025014.1	Genbank	exon	34296506	34296611	.	-	.	gene_id "G4P62_006237"; transcript_id "gnl|WGS:JAAVVJ|G4P62_T010145"; gene "picalm"; locus_tag "G4P62_006237"; note "transcript variant X8"; orig_protein_id "gnl|WGS:JAAVVJ|G4P62_P010145"; orig_transcript_id "gnl|WGS:JAAVVJ|G4P62_T010145"; partial "true"; product "phosphatidylinositol binding clathrin assembly protein"; transcript_biotype "mRNA"; exon_number "15";
CM025014.1	Genbank	exon	34295381	34295560	.	-	.	gene_id "G4P62_006237"; transcript_id "gnl|WGS:JAAVVJ|G4P62_T010145"; gene "picalm"; locus_tag "G4P62_006237"; note "transcript variant X8"; orig_protein_id "gnl|WGS:JAAVVJ|G4P62_P010145"; orig_transcript_id "gnl|WGS:JAAVVJ|G4P62_T010145"; partial "true"; product "phosphatidylinositol binding clathrin assembly protein"; transcript_biotype "mRNA"; exon_number "16";
CM025014.1	Genbank	CDS	34329627	34329776	.	-	0	gene_id "G4P62_006237"; transcript_id "gnl|WGS:JAAVVJ|G4P62_T010145"; gbkey "CDS"; gene "picalm"; locus_tag "G4P62_006237"; orig_transcript_id "gnl|WGS:JAAVVJ|G4P62_T010145"; partial "true"; product "transcript variant X8"; protein_id "KAF7218618.1"; exon_number "1";
CM025014.1	Genbank	CDS	34329345	34329456	.	-	0	gene_id "G4P62_006237"; transcript_id "gnl|WGS:JAAVVJ|G4P62_T010145"; gbkey "CDS"; gene "picalm"; locus_tag "G4P62_006237"; orig_transcript_id "gnl|WGS:JAAVVJ|G4P62_T010145"; partial "true"; product "transcript variant X8"; protein_id "KAF7218618.1"; exon_number "2";
CM025014.1	Genbank	CDS	34329159	34329265	.	-	2	gene_id "G4P62_006237"; transcript_id "gnl|WGS:JAAVVJ|G4P62_T010145"; gbkey "CDS"; gene "picalm"; locus_tag "G4P62_006237"; orig_transcript_id "gnl|WGS:JAAVVJ|G4P62_T010145"; partial "true"; product "transcript variant X8"; protein_id "KAF7218618.1"; exon_number "3";
CM025014.1	Genbank	CDS	34329039	34329080	.	-	0	gene_id "G4P62_006237"; transcript_id "gnl|WGS:JAAVVJ|G4P62_T010145"; gbkey "CDS"; gene "picalm"; locus_tag "G4P62_006237"; orig_transcript_id "gnl|WGS:JAAVVJ|G4P62_T010145"; partial "true"; product "transcript variant X8"; protein_id "KAF7218618.1"; exon_number "4";
CM025014.1	Genbank	CDS	34328000	34328097	.	-	0	gene_id "G4P62_006237"; transcript_id "gnl|WGS:JAAVVJ|G4P62_T010145"; gbkey "CDS"; gene "picalm"; locus_tag "G4P62_006237"; orig_transcript_id "gnl|WGS:JAAVVJ|G4P62_T010145"; partial "true"; product "transcript variant X8"; protein_id "KAF7218618.1"; exon_number "5";
CM025014.1	Genbank	CDS	34327770	34327893	.	-	1	gene_id "G4P62_006237"; transcript_id "gnl|WGS:JAAVVJ|G4P62_T010145"; gbkey "CDS"; gene "picalm"; locus_tag "G4P62_006237"; orig_transcript_id "gnl|WGS:JAAVVJ|G4P62_T010145"; partial "true"; product "transcript variant X8"; protein_id "KAF7218618.1"; exon_number "6";
CM025014.1	Genbank	CDS	34307810	34307940	.	-	0	gene_id "G4P62_006237"; transcript_id "gnl|WGS:JAAVVJ|G4P62_T010145"; gbkey "CDS"; gene "picalm"; locus_tag "G4P62_006237"; orig_transcript_id "gnl|WGS:JAAVVJ|G4P62_T010145"; partial "true"; product "transcript variant X8"; protein_id "KAF7218618.1"; exon_number "7";
CM025014.1	Genbank	CDS	34307551	34307651	.	-	1	gene_id "G4P62_006237"; transcript_id "gnl|WGS:JAAVVJ|G4P62_T010145"; gbkey "CDS"; gene "picalm"; locus_tag "G4P62_006237"; orig_transcript_id "gnl|WGS:JAAVVJ|G4P62_T010145"; partial "true"; product "transcript variant X8"; protein_id "KAF7218618.1"; exon_number "8";
CM025014.1	Genbank	CDS	34301663	34301743	.	-	2	gene_id "G4P62_006237"; transcript_id "gnl|WGS:JAAVVJ|G4P62_T010145"; gbkey "CDS"; gene "picalm"; locus_tag "G4P62_006237"; orig_transcript_id "gnl|WGS:JAAVVJ|G4P62_T010145"; partial "true"; product "transcript variant X8"; protein_id "KAF7218618.1"; exon_number "9";
CM025014.1	Genbank	CDS	34301391	34301501	.	-	2	gene_id "G4P62_006237"; transcript_id "gnl|WGS:JAAVVJ|G4P62_T010145"; gbkey "CDS"; gene "picalm"; locus_tag "G4P62_006237"; orig_transcript_id "gnl|WGS:JAAVVJ|G4P62_T010145"; partial "true"; product "transcript variant X8"; protein_id "KAF7218618.1"; exon_number "10";
CM025014.1	Genbank	CDS	34300186	34300333	.	-	2	gene_id "G4P62_006237"; transcript_id "gnl|WGS:JAAVVJ|G4P62_T010145"; gbkey "CDS"; gene "picalm"; locus_tag "G4P62_006237"; orig_transcript_id "gnl|WGS:JAAVVJ|G4P62_T010145"; partial "true"; product "transcript variant X8"; protein_id "KAF7218618.1"; exon_number "11";
CM025014.1	Genbank	CDS	34299899	34299998	.	-	1	gene_id "G4P62_006237"; transcript_id "gnl|WGS:JAAVVJ|G4P62_T010145"; gbkey "CDS"; gene "picalm"; locus_tag "G4P62_006237"; orig_transcript_id "gnl|WGS:JAAVVJ|G4P62_T010145"; partial "true"; product "transcript variant X8"; protein_id "KAF7218618.1"; exon_number "12";
CM025014.1	Genbank	CDS	34297954	34298013	.	-	0	gene_id "G4P62_006237"; transcript_id "gnl|WGS:JAAVVJ|G4P62_T010145"; gbkey "CDS"; gene "picalm"; locus_tag "G4P62_006237"; orig_transcript_id "gnl|WGS:JAAVVJ|G4P62_T010145"; partial "true"; product "transcript variant X8"; protein_id "KAF7218618.1"; exon_number "13";
CM025014.1	Genbank	CDS	34296943	34297047	.	-	0	gene_id "G4P62_006237"; transcript_id "gnl|WGS:JAAVVJ|G4P62_T010145"; gbkey "CDS"; gene "picalm"; locus_tag "G4P62_006237"; orig_transcript_id "gnl|WGS:JAAVVJ|G4P62_T010145"; partial "true"; product "transcript variant X8"; protein_id "KAF7218618.1"; exon_number "14";
CM025014.1	Genbank	CDS	34296522	34296611	.	-	0	gene_id "G4P62_006237"; transcript_id "gnl|WGS:JAAVVJ|G4P62_T010145"; gbkey "CDS"; gene "picalm"; locus_tag "G4P62_006237"; orig_transcript_id "gnl|WGS:JAAVVJ|G4P62_T010145"; partial "true"; product "transcript variant X8"; protein_id "KAF7218618.1"; exon_number "15";
CM025014.1	Genbank	start_codon	34329774	34329776	.	-	0	gene_id "G4P62_006237"; transcript_id "gnl|WGS:JAAVVJ|G4P62_T010145"; gbkey "CDS"; gene "picalm"; locus_tag "G4P62_006237"; orig_transcript_id "gnl|WGS:JAAVVJ|G4P62_T010145"; partial "true"; product "transcript variant X8"; protein_id "KAF7218618.1"; exon_number "1";
CM025014.1	Genbank	stop_codon	34296519	34296521	.	-	0	gene_id "G4P62_006237"; transcript_id "gnl|WGS:JAAVVJ|G4P62_T010145"; gbkey "CDS"; gene "picalm"; locus_tag "G4P62_006237"; orig_transcript_id "gnl|WGS:JAAVVJ|G4P62_T010145"; partial "true"; product "transcript variant X8"; protein_id "KAF7218618.1"; exon_number "15";
CM025014.1	Genbank	transcript	34295381	34329776	.	-	.	gene_id "G4P62_006237"; transcript_id "gnl|WGS:JAAVVJ|G4P62_T010144"; gbkey "mRNA"; gene "picalm"; locus_tag "G4P62_006237"; note "transcript variant X7"; orig_protein_id "gnl|WGS:JAAVVJ|G4P62_P010144"; orig_transcript_id "gnl|WGS:JAAVVJ|G4P62_T010144"; partial "true"; product "phosphatidylinositol binding clathrin assembly protein"; transcript_biotype "mRNA";
CM025014.1	Genbank	exon	34329627	34329776	.	-	.	gene_id "G4P62_006237"; transcript_id "gnl|WGS:JAAVVJ|G4P62_T010144"; gene "picalm"; locus_tag "G4P62_006237"; note "transcript variant X7"; orig_protein_id "gnl|WGS:JAAVVJ|G4P62_P010144"; orig_transcript_id "gnl|WGS:JAAVVJ|G4P62_T010144"; partial "true"; product "phosphatidylinositol binding clathrin assembly protein"; transcript_biotype "mRNA"; exon_number "1";
CM025014.1	Genbank	exon	34329345	34329456	.	-	.	gene_id "G4P62_006237"; transcript_id "gnl|WGS:JAAVVJ|G4P62_T010144"; gene "picalm"; locus_tag "G4P62_006237"; note "transcript variant X7"; orig_protein_id "gnl|WGS:JAAVVJ|G4P62_P010144"; orig_transcript_id "gnl|WGS:JAAVVJ|G4P62_T010144"; partial "true"; product "phosphatidylinositol binding clathrin assembly protein"; transcript_biotype "mRNA"; exon_number "2";
CM025014.1	Genbank	exon	34329159	34329265	.	-	.	gene_id "G4P62_006237"; transcript_id "gnl|WGS:JAAVVJ|G4P62_T010144"; gene "picalm"; locus_tag "G4P62_006237"; note "transcript variant X7"; orig_protein_id "gnl|WGS:JAAVVJ|G4P62_P010144"; orig_transcript_id "gnl|WGS:JAAVVJ|G4P62_T010144"; partial "true"; product "phosphatidylinositol binding clathrin assembly protein"; transcript_biotype "mRNA"; exon_number "3";
CM025014.1	Genbank	exon	34329039	34329080	.	-	.	gene_id "G4P62_006237"; transcript_id "gnl|WGS:JAAVVJ|G4P62_T010144"; gene "picalm"; locus_tag "G4P62_006237"; note "transcript variant X7"; orig_protein_id "gnl|WGS:JAAVVJ|G4P62_P010144"; orig_transcript_id "gnl|WGS:JAAVVJ|G4P62_T010144"; partial "true"; product "phosphatidylinositol binding clathrin assembly protein"; transcript_biotype "mRNA"; exon_number "4";
CM025014.1	Genbank	exon	34328000	34328097	.	-	.	gene_id "G4P62_006237"; transcript_id "gnl|WGS:JAAVVJ|G4P62_T010144"; gene "picalm"; locus_tag "G4P62_006237"; note "transcript variant X7"; orig_protein_id "gnl|WGS:JAAVVJ|G4P62_P010144"; orig_transcript_id "gnl|WGS:JAAVVJ|G4P62_T010144"; partial "true"; product "phosphatidylinositol binding clathrin assembly protein"; transcript_biotype "mRNA"; exon_number "5";
CM025014.1	Genbank	exon	34327770	34327893	.	-	.	gene_id "G4P62_006237"; transcript_id "gnl|WGS:JAAVVJ|G4P62_T010144"; gene "picalm"; locus_tag "G4P62_006237"; note "transcript variant X7"; orig_protein_id "gnl|WGS:JAAVVJ|G4P62_P010144"; orig_transcript_id "gnl|WGS:JAAVVJ|G4P62_T010144"; partial "true"; product "phosphatidylinositol binding clathrin assembly protein"; transcript_biotype "mRNA"; exon_number "6";
CM025014.1	Genbank	exon	34307810	34307940	.	-	.	gene_id "G4P62_006237"; transcript_id "gnl|WGS:JAAVVJ|G4P62_T010144"; gene "picalm"; locus_tag "G4P62_006237"; note "transcript variant X7"; orig_protein_id "gnl|WGS:JAAVVJ|G4P62_P010144"; orig_transcript_id "gnl|WGS:JAAVVJ|G4P62_T010144"; partial "true"; product "phosphatidylinositol binding clathrin assembly protein"; transcript_biotype "mRNA"; exon_number "7";
CM025014.1	Genbank	exon	34307551	34307651	.	-	.	gene_id "G4P62_006237"; transcript_id "gnl|WGS:JAAVVJ|G4P62_T010144"; gene "picalm"; locus_tag "G4P62_006237"; note "transcript variant X7"; orig_protein_id "gnl|WGS:JAAVVJ|G4P62_P010144"; orig_transcript_id "gnl|WGS:JAAVVJ|G4P62_T010144"; partial "true"; product "phosphatidylinositol binding clathrin assembly protein"; transcript_biotype "mRNA"; exon_number "8";
CM025014.1	Genbank	exon	34301651	34301743	.	-	.	gene_id "G4P62_006237"; transcript_id "gnl|WGS:JAAVVJ|G4P62_T010144"; gene "picalm"; locus_tag "G4P62_006237"; note "transcript variant X7"; orig_protein_id "gnl|WGS:JAAVVJ|G4P62_P010144"; orig_transcript_id "gnl|WGS:JAAVVJ|G4P62_T010144"; partial "true"; product "phosphatidylinositol binding clathrin assembly protein"; transcript_biotype "mRNA"; exon_number "9";
CM025014.1	Genbank	exon	34301391	34301501	.	-	.	gene_id "G4P62_006237"; transcript_id "gnl|WGS:JAAVVJ|G4P62_T010144"; gene "picalm"; locus_tag "G4P62_006237"; note "transcript variant X7"; orig_protein_id "gnl|WGS:JAAVVJ|G4P62_P010144"; orig_transcript_id "gnl|WGS:JAAVVJ|G4P62_T010144"; partial "true"; product "phosphatidylinositol binding clathrin assembly protein"; transcript_biotype "mRNA"; exon_number "10";
CM025014.1	Genbank	exon	34300186	34300333	.	-	.	gene_id "G4P62_006237"; transcript_id "gnl|WGS:JAAVVJ|G4P62_T010144"; gene "picalm"; locus_tag "G4P62_006237"; note "transcript variant X7"; orig_protein_id "gnl|WGS:JAAVVJ|G4P62_P010144"; orig_transcript_id "gnl|WGS:JAAVVJ|G4P62_T010144"; partial "true"; product "phosphatidylinositol binding clathrin assembly protein"; transcript_biotype "mRNA"; exon_number "11";
CM025014.1	Genbank	exon	34299899	34299998	.	-	.	gene_id "G4P62_006237"; transcript_id "gnl|WGS:JAAVVJ|G4P62_T010144"; gene "picalm"; locus_tag "G4P62_006237"; note "transcript variant X7"; orig_protein_id "gnl|WGS:JAAVVJ|G4P62_P010144"; orig_transcript_id "gnl|WGS:JAAVVJ|G4P62_T010144"; partial "true"; product "phosphatidylinositol binding clathrin assembly protein"; transcript_biotype "mRNA"; exon_number "12";
CM025014.1	Genbank	exon	34297954	34298013	.	-	.	gene_id "G4P62_006237"; transcript_id "gnl|WGS:JAAVVJ|G4P62_T010144"; gene "picalm"; locus_tag "G4P62_006237"; note "transcript variant X7"; orig_protein_id "gnl|WGS:JAAVVJ|G4P62_P010144"; orig_transcript_id "gnl|WGS:JAAVVJ|G4P62_T010144"; partial "true"; product "phosphatidylinositol binding clathrin assembly protein"; transcript_biotype "mRNA"; exon_number "13";
CM025014.1	Genbank	exon	34296943	34297047	.	-	.	gene_id "G4P62_006237"; transcript_id "gnl|WGS:JAAVVJ|G4P62_T010144"; gene "picalm"; locus_tag "G4P62_006237"; note "transcript variant X7"; orig_protein_id "gnl|WGS:JAAVVJ|G4P62_P010144"; orig_transcript_id "gnl|WGS:JAAVVJ|G4P62_T010144"; partial "true"; product "phosphatidylinositol binding clathrin assembly protein"; transcript_biotype "mRNA"; exon_number "14";
CM025014.1	Genbank	exon	34296506	34296611	.	-	.	gene_id "G4P62_006237"; transcript_id "gnl|WGS:JAAVVJ|G4P62_T010144"; gene "picalm"; locus_tag "G4P62_006237"; note "transcript variant X7"; orig_protein_id "gnl|WGS:JAAVVJ|G4P62_P010144"; orig_transcript_id "gnl|WGS:JAAVVJ|G4P62_T010144"; partial "true"; product "phosphatidylinositol binding clathrin assembly protein"; transcript_biotype "mRNA"; exon_number "15";
CM025014.1	Genbank	exon	34295381	34295560	.	-	.	gene_id "G4P62_006237"; transcript_id "gnl|WGS:JAAVVJ|G4P62_T010144"; gene "picalm"; locus_tag "G4P62_006237"; note "transcript variant X7"; orig_protein_id "gnl|WGS:JAAVVJ|G4P62_P010144"; orig_transcript_id "gnl|WGS:JAAVVJ|G4P62_T010144"; partial "true"; product "phosphatidylinositol binding clathrin assembly protein"; transcript_biotype "mRNA"; exon_number "16";
CM025014.1	Genbank	CDS	34329627	34329776	.	-	0	gene_id "G4P62_006237"; transcript_id "gnl|WGS:JAAVVJ|G4P62_T010144"; gbkey "CDS"; gene "picalm"; locus_tag "G4P62_006237"; orig_transcript_id "gnl|WGS:JAAVVJ|G4P62_T010144"; partial "true"; product "transcript variant X7"; protein_id "KAF7218617.1"; exon_number "1";
CM025014.1	Genbank	CDS	34329345	34329456	.	-	0	gene_id "G4P62_006237"; transcript_id "gnl|WGS:JAAVVJ|G4P62_T010144"; gbkey "CDS"; gene "picalm"; locus_tag "G4P62_006237"; orig_transcript_id "gnl|WGS:JAAVVJ|G4P62_T010144"; partial "true"; product "transcript variant X7"; protein_id "KAF7218617.1"; exon_number "2";
CM025014.1	Genbank	CDS	34329159	34329265	.	-	2	gene_id "G4P62_006237"; transcript_id "gnl|WGS:JAAVVJ|G4P62_T010144"; gbkey "CDS"; gene "picalm"; locus_tag "G4P62_006237"; orig_transcript_id "gnl|WGS:JAAVVJ|G4P62_T010144"; partial "true"; product "transcript variant X7"; protein_id "KAF7218617.1"; exon_number "3";
CM025014.1	Genbank	CDS	34329039	34329080	.	-	0	gene_id "G4P62_006237"; transcript_id "gnl|WGS:JAAVVJ|G4P62_T010144"; gbkey "CDS"; gene "picalm"; locus_tag "G4P62_006237"; orig_transcript_id "gnl|WGS:JAAVVJ|G4P62_T010144"; partial "true"; product "transcript variant X7"; protein_id "KAF7218617.1"; exon_number "4";
CM025014.1	Genbank	CDS	34328000	34328097	.	-	0	gene_id "G4P62_006237"; transcript_id "gnl|WGS:JAAVVJ|G4P62_T010144"; gbkey "CDS"; gene "picalm"; locus_tag "G4P62_006237"; orig_transcript_id "gnl|WGS:JAAVVJ|G4P62_T010144"; partial "true"; product "transcript variant X7"; protein_id "KAF7218617.1"; exon_number "5";
CM025014.1	Genbank	CDS	34327770	34327893	.	-	1	gene_id "G4P62_006237"; transcript_id "gnl|WGS:JAAVVJ|G4P62_T010144"; gbkey "CDS"; gene "picalm"; locus_tag "G4P62_006237"; orig_transcript_id "gnl|WGS:JAAVVJ|G4P62_T010144"; partial "true"; product "transcript variant X7"; protein_id "KAF7218617.1"; exon_number "6";
CM025014.1	Genbank	CDS	34307810	34307940	.	-	0	gene_id "G4P62_006237"; transcript_id "gnl|WGS:JAAVVJ|G4P62_T010144"; gbkey "CDS"; gene "picalm"; locus_tag "G4P62_006237"; orig_transcript_id "gnl|WGS:JAAVVJ|G4P62_T010144"; partial "true"; product "transcript variant X7"; protein_id "KAF7218617.1"; exon_number "7";
CM025014.1	Genbank	CDS	34307551	34307651	.	-	1	gene_id "G4P62_006237"; transcript_id "gnl|WGS:JAAVVJ|G4P62_T010144"; gbkey "CDS"; gene "picalm"; locus_tag "G4P62_006237"; orig_transcript_id "gnl|WGS:JAAVVJ|G4P62_T010144"; partial "true"; product "transcript variant X7"; protein_id "KAF7218617.1"; exon_number "8";
CM025014.1	Genbank	CDS	34301651	34301743	.	-	2	gene_id "G4P62_006237"; transcript_id "gnl|WGS:JAAVVJ|G4P62_T010144"; gbkey "CDS"; gene "picalm"; locus_tag "G4P62_006237"; orig_transcript_id "gnl|WGS:JAAVVJ|G4P62_T010144"; partial "true"; product "transcript variant X7"; protein_id "KAF7218617.1"; exon_number "9";
CM025014.1	Genbank	CDS	34301391	34301501	.	-	2	gene_id "G4P62_006237"; transcript_id "gnl|WGS:JAAVVJ|G4P62_T010144"; gbkey "CDS"; gene "picalm"; locus_tag "G4P62_006237"; orig_transcript_id "gnl|WGS:JAAVVJ|G4P62_T010144"; partial "true"; product "transcript variant X7"; protein_id "KAF7218617.1"; exon_number "10";
CM025014.1	Genbank	CDS	34300186	34300333	.	-	2	gene_id "G4P62_006237"; transcript_id "gnl|WGS:JAAVVJ|G4P62_T010144"; gbkey "CDS"; gene "picalm"; locus_tag "G4P62_006237"; orig_transcript_id "gnl|WGS:JAAVVJ|G4P62_T010144"; partial "true"; product "transcript variant X7"; protein_id "KAF7218617.1"; exon_number "11";
CM025014.1	Genbank	CDS	34299899	34299998	.	-	1	gene_id "G4P62_006237"; transcript_id "gnl|WGS:JAAVVJ|G4P62_T010144"; gbkey "CDS"; gene "picalm"; locus_tag "G4P62_006237"; orig_transcript_id "gnl|WGS:JAAVVJ|G4P62_T010144"; partial "true"; product "transcript variant X7"; protein_id "KAF7218617.1"; exon_number "12";
CM025014.1	Genbank	CDS	34297954	34298013	.	-	0	gene_id "G4P62_006237"; transcript_id "gnl|WGS:JAAVVJ|G4P62_T010144"; gbkey "CDS"; gene "picalm"; locus_tag "G4P62_006237"; orig_transcript_id "gnl|WGS:JAAVVJ|G4P62_T010144"; partial "true"; product "transcript variant X7"; protein_id "KAF7218617.1"; exon_number "13";
CM025014.1	Genbank	CDS	34296943	34297047	.	-	0	gene_id "G4P62_006237"; transcript_id "gnl|WGS:JAAVVJ|G4P62_T010144"; gbkey "CDS"; gene "picalm"; locus_tag "G4P62_006237"; orig_transcript_id "gnl|WGS:JAAVVJ|G4P62_T010144"; partial "true"; product "transcript variant X7"; protein_id "KAF7218617.1"; exon_number "14";
CM025014.1	Genbank	CDS	34296522	34296611	.	-	0	gene_id "G4P62_006237"; transcript_id "gnl|WGS:JAAVVJ|G4P62_T010144"; gbkey "CDS"; gene "picalm"; locus_tag "G4P62_006237"; orig_transcript_id "gnl|WGS:JAAVVJ|G4P62_T010144"; partial "true"; product "transcript variant X7"; protein_id "KAF7218617.1"; exon_number "15";
CM025014.1	Genbank	start_codon	34329774	34329776	.	-	0	gene_id "G4P62_006237"; transcript_id "gnl|WGS:JAAVVJ|G4P62_T010144"; gbkey "CDS"; gene "picalm"; locus_tag "G4P62_006237"; orig_transcript_id "gnl|WGS:JAAVVJ|G4P62_T010144"; partial "true"; product "transcript variant X7"; protein_id "KAF7218617.1"; exon_number "1";
CM025014.1	Genbank	stop_codon	34296519	34296521	.	-	0	gene_id "G4P62_006237"; transcript_id "gnl|WGS:JAAVVJ|G4P62_T010144"; gbkey "CDS"; gene "picalm"; locus_tag "G4P62_006237"; orig_transcript_id "gnl|WGS:JAAVVJ|G4P62_T010144"; partial "true"; product "transcript variant X7"; protein_id "KAF7218617.1"; exon_number "15";
CM025014.1	Genbank	transcript	34295381	34329776	.	-	.	gene_id "G4P62_006237"; transcript_id "gnl|WGS:JAAVVJ|G4P62_T010142"; gbkey "mRNA"; gene "picalm"; locus_tag "G4P62_006237"; note "transcript variant X6"; orig_protein_id "gnl|WGS:JAAVVJ|G4P62_P010142"; orig_transcript_id "gnl|WGS:JAAVVJ|G4P62_T010142"; partial "true"; product "phosphatidylinositol binding clathrin assembly protein"; transcript_biotype "mRNA";
CM025014.1	Genbank	exon	34329627	34329776	.	-	.	gene_id "G4P62_006237"; transcript_id "gnl|WGS:JAAVVJ|G4P62_T010142"; gene "picalm"; locus_tag "G4P62_006237"; note "transcript variant X6"; orig_protein_id "gnl|WGS:JAAVVJ|G4P62_P010142"; orig_transcript_id "gnl|WGS:JAAVVJ|G4P62_T010142"; partial "true"; product "phosphatidylinositol binding clathrin assembly protein"; transcript_biotype "mRNA"; exon_number "1";
CM025014.1	Genbank	exon	34329345	34329456	.	-	.	gene_id "G4P62_006237"; transcript_id "gnl|WGS:JAAVVJ|G4P62_T010142"; gene "picalm"; locus_tag "G4P62_006237"; note "transcript variant X6"; orig_protein_id "gnl|WGS:JAAVVJ|G4P62_P010142"; orig_transcript_id "gnl|WGS:JAAVVJ|G4P62_T010142"; partial "true"; product "phosphatidylinositol binding clathrin assembly protein"; transcript_biotype "mRNA"; exon_number "2";
CM025014.1	Genbank	exon	34329159	34329265	.	-	.	gene_id "G4P62_006237"; transcript_id "gnl|WGS:JAAVVJ|G4P62_T010142"; gene "picalm"; locus_tag "G4P62_006237"; note "transcript variant X6"; orig_protein_id "gnl|WGS:JAAVVJ|G4P62_P010142"; orig_transcript_id "gnl|WGS:JAAVVJ|G4P62_T010142"; partial "true"; product "phosphatidylinositol binding clathrin assembly protein"; transcript_biotype "mRNA"; exon_number "3";
CM025014.1	Genbank	exon	34329039	34329080	.	-	.	gene_id "G4P62_006237"; transcript_id "gnl|WGS:JAAVVJ|G4P62_T010142"; gene "picalm"; locus_tag "G4P62_006237"; note "transcript variant X6"; orig_protein_id "gnl|WGS:JAAVVJ|G4P62_P010142"; orig_transcript_id "gnl|WGS:JAAVVJ|G4P62_T010142"; partial "true"; product "phosphatidylinositol binding clathrin assembly protein"; transcript_biotype "mRNA"; exon_number "4";
CM025014.1	Genbank	exon	34328000	34328097	.	-	.	gene_id "G4P62_006237"; transcript_id "gnl|WGS:JAAVVJ|G4P62_T010142"; gene "picalm"; locus_tag "G4P62_006237"; note "transcript variant X6"; orig_protein_id "gnl|WGS:JAAVVJ|G4P62_P010142"; orig_transcript_id "gnl|WGS:JAAVVJ|G4P62_T010142"; partial "true"; product "phosphatidylinositol binding clathrin assembly protein"; transcript_biotype "mRNA"; exon_number "5";
CM025014.1	Genbank	exon	34327770	34327893	.	-	.	gene_id "G4P62_006237"; transcript_id "gnl|WGS:JAAVVJ|G4P62_T010142"; gene "picalm"; locus_tag "G4P62_006237"; note "transcript variant X6"; orig_protein_id "gnl|WGS:JAAVVJ|G4P62_P010142"; orig_transcript_id "gnl|WGS:JAAVVJ|G4P62_T010142"; partial "true"; product "phosphatidylinositol binding clathrin assembly protein"; transcript_biotype "mRNA"; exon_number "6";
CM025014.1	Genbank	exon	34307810	34307940	.	-	.	gene_id "G4P62_006237"; transcript_id "gnl|WGS:JAAVVJ|G4P62_T010142"; gene "picalm"; locus_tag "G4P62_006237"; note "transcript variant X6"; orig_protein_id "gnl|WGS:JAAVVJ|G4P62_P010142"; orig_transcript_id "gnl|WGS:JAAVVJ|G4P62_T010142"; partial "true"; product "phosphatidylinositol binding clathrin assembly protein"; transcript_biotype "mRNA"; exon_number "7";
CM025014.1	Genbank	exon	34307551	34307651	.	-	.	gene_id "G4P62_006237"; transcript_id "gnl|WGS:JAAVVJ|G4P62_T010142"; gene "picalm"; locus_tag "G4P62_006237"; note "transcript variant X6"; orig_protein_id "gnl|WGS:JAAVVJ|G4P62_P010142"; orig_transcript_id "gnl|WGS:JAAVVJ|G4P62_T010142"; partial "true"; product "phosphatidylinositol binding clathrin assembly protein"; transcript_biotype "mRNA"; exon_number "8";
CM025014.1	Genbank	exon	34307235	34307387	.	-	.	gene_id "G4P62_006237"; transcript_id "gnl|WGS:JAAVVJ|G4P62_T010142"; gene "picalm"; locus_tag "G4P62_006237"; note "transcript variant X6"; orig_protein_id "gnl|WGS:JAAVVJ|G4P62_P010142"; orig_transcript_id "gnl|WGS:JAAVVJ|G4P62_T010142"; partial "true"; product "phosphatidylinositol binding clathrin assembly protein"; transcript_biotype "mRNA"; exon_number "9";
CM025014.1	Genbank	exon	34301651	34301743	.	-	.	gene_id "G4P62_006237"; transcript_id "gnl|WGS:JAAVVJ|G4P62_T010142"; gene "picalm"; locus_tag "G4P62_006237"; note "transcript variant X6"; orig_protein_id "gnl|WGS:JAAVVJ|G4P62_P010142"; orig_transcript_id "gnl|WGS:JAAVVJ|G4P62_T010142"; partial "true"; product "phosphatidylinositol binding clathrin assembly protein"; transcript_biotype "mRNA"; exon_number "10";
CM025014.1	Genbank	exon	34301391	34301501	.	-	.	gene_id "G4P62_006237"; transcript_id "gnl|WGS:JAAVVJ|G4P62_T010142"; gene "picalm"; locus_tag "G4P62_006237"; note "transcript variant X6"; orig_protein_id "gnl|WGS:JAAVVJ|G4P62_P010142"; orig_transcript_id "gnl|WGS:JAAVVJ|G4P62_T010142"; partial "true"; product "phosphatidylinositol binding clathrin assembly protein"; transcript_biotype "mRNA"; exon_number "11";
CM025014.1	Genbank	exon	34300186	34300333	.	-	.	gene_id "G4P62_006237"; transcript_id "gnl|WGS:JAAVVJ|G4P62_T010142"; gene "picalm"; locus_tag "G4P62_006237"; note "transcript variant X6"; orig_protein_id "gnl|WGS:JAAVVJ|G4P62_P010142"; orig_transcript_id "gnl|WGS:JAAVVJ|G4P62_T010142"; partial "true"; product "phosphatidylinositol binding clathrin assembly protein"; transcript_biotype "mRNA"; exon_number "12";
CM025014.1	Genbank	exon	34299899	34299998	.	-	.	gene_id "G4P62_006237"; transcript_id "gnl|WGS:JAAVVJ|G4P62_T010142"; gene "picalm"; locus_tag "G4P62_006237"; note "transcript variant X6"; orig_protein_id "gnl|WGS:JAAVVJ|G4P62_P010142"; orig_transcript_id "gnl|WGS:JAAVVJ|G4P62_T010142"; partial "true"; product "phosphatidylinositol binding clathrin assembly protein"; transcript_biotype "mRNA"; exon_number "13";
CM025014.1	Genbank	exon	34297954	34298013	.	-	.	gene_id "G4P62_006237"; transcript_id "gnl|WGS:JAAVVJ|G4P62_T010142"; gene "picalm"; locus_tag "G4P62_006237"; note "transcript variant X6"; orig_protein_id "gnl|WGS:JAAVVJ|G4P62_P010142"; orig_transcript_id "gnl|WGS:JAAVVJ|G4P62_T010142"; partial "true"; product "phosphatidylinositol binding clathrin assembly protein"; transcript_biotype "mRNA"; exon_number "14";
CM025014.1	Genbank	exon	34296943	34297047	.	-	.	gene_id "G4P62_006237"; transcript_id "gnl|WGS:JAAVVJ|G4P62_T010142"; gene "picalm"; locus_tag "G4P62_006237"; note "transcript variant X6"; orig_protein_id "gnl|WGS:JAAVVJ|G4P62_P010142"; orig_transcript_id "gnl|WGS:JAAVVJ|G4P62_T010142"; partial "true"; product "phosphatidylinositol binding clathrin assembly protein"; transcript_biotype "mRNA"; exon_number "15";
CM025014.1	Genbank	exon	34296506	34296611	.	-	.	gene_id "G4P62_006237"; transcript_id "gnl|WGS:JAAVVJ|G4P62_T010142"; gene "picalm"; locus_tag "G4P62_006237"; note "transcript variant X6"; orig_protein_id "gnl|WGS:JAAVVJ|G4P62_P010142"; orig_transcript_id "gnl|WGS:JAAVVJ|G4P62_T010142"; partial "true"; product "phosphatidylinositol binding clathrin assembly protein"; transcript_biotype "mRNA"; exon_number "16";
CM025014.1	Genbank	exon	34295381	34295560	.	-	.	gene_id "G4P62_006237"; transcript_id "gnl|WGS:JAAVVJ|G4P62_T010142"; gene "picalm"; locus_tag "G4P62_006237"; note "transcript variant X6"; orig_protein_id "gnl|WGS:JAAVVJ|G4P62_P010142"; orig_transcript_id "gnl|WGS:JAAVVJ|G4P62_T010142"; partial "true"; product "phosphatidylinositol binding clathrin assembly protein"; transcript_biotype "mRNA"; exon_number "17";
CM025014.1	Genbank	CDS	34329627	34329776	.	-	0	gene_id "G4P62_006237"; transcript_id "gnl|WGS:JAAVVJ|G4P62_T010142"; gbkey "CDS"; gene "picalm"; locus_tag "G4P62_006237"; orig_transcript_id "gnl|WGS:JAAVVJ|G4P62_T010142"; partial "true"; product "transcript variant X6"; protein_id "KAF7218615.1"; exon_number "1";
CM025014.1	Genbank	CDS	34329345	34329456	.	-	0	gene_id "G4P62_006237"; transcript_id "gnl|WGS:JAAVVJ|G4P62_T010142"; gbkey "CDS"; gene "picalm"; locus_tag "G4P62_006237"; orig_transcript_id "gnl|WGS:JAAVVJ|G4P62_T010142"; partial "true"; product "transcript variant X6"; protein_id "KAF7218615.1"; exon_number "2";
CM025014.1	Genbank	CDS	34329159	34329265	.	-	2	gene_id "G4P62_006237"; transcript_id "gnl|WGS:JAAVVJ|G4P62_T010142"; gbkey "CDS"; gene "picalm"; locus_tag "G4P62_006237"; orig_transcript_id "gnl|WGS:JAAVVJ|G4P62_T010142"; partial "true"; product "transcript variant X6"; protein_id "KAF7218615.1"; exon_number "3";
CM025014.1	Genbank	CDS	34329039	34329080	.	-	0	gene_id "G4P62_006237"; transcript_id "gnl|WGS:JAAVVJ|G4P62_T010142"; gbkey "CDS"; gene "picalm"; locus_tag "G4P62_006237"; orig_transcript_id "gnl|WGS:JAAVVJ|G4P62_T010142"; partial "true"; product "transcript variant X6"; protein_id "KAF7218615.1"; exon_number "4";
CM025014.1	Genbank	CDS	34328000	34328097	.	-	0	gene_id "G4P62_006237"; transcript_id "gnl|WGS:JAAVVJ|G4P62_T010142"; gbkey "CDS"; gene "picalm"; locus_tag "G4P62_006237"; orig_transcript_id "gnl|WGS:JAAVVJ|G4P62_T010142"; partial "true"; product "transcript variant X6"; protein_id "KAF7218615.1"; exon_number "5";
CM025014.1	Genbank	CDS	34327770	34327893	.	-	1	gene_id "G4P62_006237"; transcript_id "gnl|WGS:JAAVVJ|G4P62_T010142"; gbkey "CDS"; gene "picalm"; locus_tag "G4P62_006237"; orig_transcript_id "gnl|WGS:JAAVVJ|G4P62_T010142"; partial "true"; product "transcript variant X6"; protein_id "KAF7218615.1"; exon_number "6";
CM025014.1	Genbank	CDS	34307810	34307940	.	-	0	gene_id "G4P62_006237"; transcript_id "gnl|WGS:JAAVVJ|G4P62_T010142"; gbkey "CDS"; gene "picalm"; locus_tag "G4P62_006237"; orig_transcript_id "gnl|WGS:JAAVVJ|G4P62_T010142"; partial "true"; product "transcript variant X6"; protein_id "KAF7218615.1"; exon_number "7";
CM025014.1	Genbank	CDS	34307551	34307651	.	-	1	gene_id "G4P62_006237"; transcript_id "gnl|WGS:JAAVVJ|G4P62_T010142"; gbkey "CDS"; gene "picalm"; locus_tag "G4P62_006237"; orig_transcript_id "gnl|WGS:JAAVVJ|G4P62_T010142"; partial "true"; product "transcript variant X6"; protein_id "KAF7218615.1"; exon_number "8";
CM025014.1	Genbank	CDS	34307235	34307387	.	-	2	gene_id "G4P62_006237"; transcript_id "gnl|WGS:JAAVVJ|G4P62_T010142"; gbkey "CDS"; gene "picalm"; locus_tag "G4P62_006237"; orig_transcript_id "gnl|WGS:JAAVVJ|G4P62_T010142"; partial "true"; product "transcript variant X6"; protein_id "KAF7218615.1"; exon_number "9";
CM025014.1	Genbank	CDS	34301651	34301743	.	-	2	gene_id "G4P62_006237"; transcript_id "gnl|WGS:JAAVVJ|G4P62_T010142"; gbkey "CDS"; gene "picalm"; locus_tag "G4P62_006237"; orig_transcript_id "gnl|WGS:JAAVVJ|G4P62_T010142"; partial "true"; product "transcript variant X6"; protein_id "KAF7218615.1"; exon_number "10";
CM025014.1	Genbank	CDS	34301391	34301501	.	-	2	gene_id "G4P62_006237"; transcript_id "gnl|WGS:JAAVVJ|G4P62_T010142"; gbkey "CDS"; gene "picalm"; locus_tag "G4P62_006237"; orig_transcript_id "gnl|WGS:JAAVVJ|G4P62_T010142"; partial "true"; product "transcript variant X6"; protein_id "KAF7218615.1"; exon_number "11";
CM025014.1	Genbank	CDS	34300186	34300333	.	-	2	gene_id "G4P62_006237"; transcript_id "gnl|WGS:JAAVVJ|G4P62_T010142"; gbkey "CDS"; gene "picalm"; locus_tag "G4P62_006237"; orig_transcript_id "gnl|WGS:JAAVVJ|G4P62_T010142"; partial "true"; product "transcript variant X6"; protein_id "KAF7218615.1"; exon_number "12";
CM025014.1	Genbank	CDS	34299899	34299998	.	-	1	gene_id "G4P62_006237"; transcript_id "gnl|WGS:JAAVVJ|G4P62_T010142"; gbkey "CDS"; gene "picalm"; locus_tag "G4P62_006237"; orig_transcript_id "gnl|WGS:JAAVVJ|G4P62_T010142"; partial "true"; product "transcript variant X6"; protein_id "KAF7218615.1"; exon_number "13";
CM025014.1	Genbank	CDS	34297954	34298013	.	-	0	gene_id "G4P62_006237"; transcript_id "gnl|WGS:JAAVVJ|G4P62_T010142"; gbkey "CDS"; gene "picalm"; locus_tag "G4P62_006237"; orig_transcript_id "gnl|WGS:JAAVVJ|G4P62_T010142"; partial "true"; product "transcript variant X6"; protein_id "KAF7218615.1"; exon_number "14";
CM025014.1	Genbank	CDS	34296943	34297047	.	-	0	gene_id "G4P62_006237"; transcript_id "gnl|WGS:JAAVVJ|G4P62_T010142"; gbkey "CDS"; gene "picalm"; locus_tag "G4P62_006237"; orig_transcript_id "gnl|WGS:JAAVVJ|G4P62_T010142"; partial "true"; product "transcript variant X6"; protein_id "KAF7218615.1"; exon_number "15";
CM025014.1	Genbank	CDS	34296522	34296611	.	-	0	gene_id "G4P62_006237"; transcript_id "gnl|WGS:JAAVVJ|G4P62_T010142"; gbkey "CDS"; gene "picalm"; locus_tag "G4P62_006237"; orig_transcript_id "gnl|WGS:JAAVVJ|G4P62_T010142"; partial "true"; product "transcript variant X6"; protein_id "KAF7218615.1"; exon_number "16";
CM025014.1	Genbank	start_codon	34329774	34329776	.	-	0	gene_id "G4P62_006237"; transcript_id "gnl|WGS:JAAVVJ|G4P62_T010142"; gbkey "CDS"; gene "picalm"; locus_tag "G4P62_006237"; orig_transcript_id "gnl|WGS:JAAVVJ|G4P62_T010142"; partial "true"; product "transcript variant X6"; protein_id "KAF7218615.1"; exon_number "1";
CM025014.1	Genbank	stop_codon	34296519	34296521	.	-	0	gene_id "G4P62_006237"; transcript_id "gnl|WGS:JAAVVJ|G4P62_T010142"; gbkey "CDS"; gene "picalm"; locus_tag "G4P62_006237"; orig_transcript_id "gnl|WGS:JAAVVJ|G4P62_T010142"; partial "true"; product "transcript variant X6"; protein_id "KAF7218615.1"; exon_number "16";
CM025014.1	Genbank	transcript	34295381	34329776	.	-	.	gene_id "G4P62_006237"; transcript_id "gnl|WGS:JAAVVJ|G4P62_T010139"; gbkey "mRNA"; gene "picalm"; locus_tag "G4P62_006237"; note "transcript variant X4"; orig_protein_id "gnl|WGS:JAAVVJ|G4P62_P010139"; orig_transcript_id "gnl|WGS:JAAVVJ|G4P62_T010139"; partial "true"; product "phosphatidylinositol binding clathrin assembly protein"; transcript_biotype "mRNA";
CM025014.1	Genbank	exon	34329627	34329776	.	-	.	gene_id "G4P62_006237"; transcript_id "gnl|WGS:JAAVVJ|G4P62_T010139"; gene "picalm"; locus_tag "G4P62_006237"; note "transcript variant X4"; orig_protein_id "gnl|WGS:JAAVVJ|G4P62_P010139"; orig_transcript_id "gnl|WGS:JAAVVJ|G4P62_T010139"; partial "true"; product "phosphatidylinositol binding clathrin assembly protein"; transcript_biotype "mRNA"; exon_number "1";
CM025014.1	Genbank	exon	34329345	34329456	.	-	.	gene_id "G4P62_006237"; transcript_id "gnl|WGS:JAAVVJ|G4P62_T010139"; gene "picalm"; locus_tag "G4P62_006237"; note "transcript variant X4"; orig_protein_id "gnl|WGS:JAAVVJ|G4P62_P010139"; orig_transcript_id "gnl|WGS:JAAVVJ|G4P62_T010139"; partial "true"; product "phosphatidylinositol binding clathrin assembly protein"; transcript_biotype "mRNA"; exon_number "2";
CM025014.1	Genbank	exon	34329159	34329265	.	-	.	gene_id "G4P62_006237"; transcript_id "gnl|WGS:JAAVVJ|G4P62_T010139"; gene "picalm"; locus_tag "G4P62_006237"; note "transcript variant X4"; orig_protein_id "gnl|WGS:JAAVVJ|G4P62_P010139"; orig_transcript_id "gnl|WGS:JAAVVJ|G4P62_T010139"; partial "true"; product "phosphatidylinositol binding clathrin assembly protein"; transcript_biotype "mRNA"; exon_number "3";
CM025014.1	Genbank	exon	34329039	34329080	.	-	.	gene_id "G4P62_006237"; transcript_id "gnl|WGS:JAAVVJ|G4P62_T010139"; gene "picalm"; locus_tag "G4P62_006237"; note "transcript variant X4"; orig_protein_id "gnl|WGS:JAAVVJ|G4P62_P010139"; orig_transcript_id "gnl|WGS:JAAVVJ|G4P62_T010139"; partial "true"; product "phosphatidylinositol binding clathrin assembly protein"; transcript_biotype "mRNA"; exon_number "4";
CM025014.1	Genbank	exon	34328000	34328097	.	-	.	gene_id "G4P62_006237"; transcript_id "gnl|WGS:JAAVVJ|G4P62_T010139"; gene "picalm"; locus_tag "G4P62_006237"; note "transcript variant X4"; orig_protein_id "gnl|WGS:JAAVVJ|G4P62_P010139"; orig_transcript_id "gnl|WGS:JAAVVJ|G4P62_T010139"; partial "true"; product "phosphatidylinositol binding clathrin assembly protein"; transcript_biotype "mRNA"; exon_number "5";
CM025014.1	Genbank	exon	34327770	34327893	.	-	.	gene_id "G4P62_006237"; transcript_id "gnl|WGS:JAAVVJ|G4P62_T010139"; gene "picalm"; locus_tag "G4P62_006237"; note "transcript variant X4"; orig_protein_id "gnl|WGS:JAAVVJ|G4P62_P010139"; orig_transcript_id "gnl|WGS:JAAVVJ|G4P62_T010139"; partial "true"; product "phosphatidylinositol binding clathrin assembly protein"; transcript_biotype "mRNA"; exon_number "6";
CM025014.1	Genbank	exon	34307810	34307940	.	-	.	gene_id "G4P62_006237"; transcript_id "gnl|WGS:JAAVVJ|G4P62_T010139"; gene "picalm"; locus_tag "G4P62_006237"; note "transcript variant X4"; orig_protein_id "gnl|WGS:JAAVVJ|G4P62_P010139"; orig_transcript_id "gnl|WGS:JAAVVJ|G4P62_T010139"; partial "true"; product "phosphatidylinositol binding clathrin assembly protein"; transcript_biotype "mRNA"; exon_number "7";
CM025014.1	Genbank	exon	34307551	34307651	.	-	.	gene_id "G4P62_006237"; transcript_id "gnl|WGS:JAAVVJ|G4P62_T010139"; gene "picalm"; locus_tag "G4P62_006237"; note "transcript variant X4"; orig_protein_id "gnl|WGS:JAAVVJ|G4P62_P010139"; orig_transcript_id "gnl|WGS:JAAVVJ|G4P62_T010139"; partial "true"; product "phosphatidylinositol binding clathrin assembly protein"; transcript_biotype "mRNA"; exon_number "8";
CM025014.1	Genbank	exon	34307235	34307387	.	-	.	gene_id "G4P62_006237"; transcript_id "gnl|WGS:JAAVVJ|G4P62_T010139"; gene "picalm"; locus_tag "G4P62_006237"; note "transcript variant X4"; orig_protein_id "gnl|WGS:JAAVVJ|G4P62_P010139"; orig_transcript_id "gnl|WGS:JAAVVJ|G4P62_T010139"; partial "true"; product "phosphatidylinositol binding clathrin assembly protein"; transcript_biotype "mRNA"; exon_number "9";
CM025014.1	Genbank	exon	34303206	34303289	.	-	.	gene_id "G4P62_006237"; transcript_id "gnl|WGS:JAAVVJ|G4P62_T010139"; gene "picalm"; locus_tag "G4P62_006237"; note "transcript variant X4"; orig_protein_id "gnl|WGS:JAAVVJ|G4P62_P010139"; orig_transcript_id "gnl|WGS:JAAVVJ|G4P62_T010139"; partial "true"; product "phosphatidylinositol binding clathrin assembly protein"; transcript_biotype "mRNA"; exon_number "10";
CM025014.1	Genbank	exon	34301663	34301743	.	-	.	gene_id "G4P62_006237"; transcript_id "gnl|WGS:JAAVVJ|G4P62_T010139"; gene "picalm"; locus_tag "G4P62_006237"; note "transcript variant X4"; orig_protein_id "gnl|WGS:JAAVVJ|G4P62_P010139"; orig_transcript_id "gnl|WGS:JAAVVJ|G4P62_T010139"; partial "true"; product "phosphatidylinositol binding clathrin assembly protein"; transcript_biotype "mRNA"; exon_number "11";
CM025014.1	Genbank	exon	34301391	34301501	.	-	.	gene_id "G4P62_006237"; transcript_id "gnl|WGS:JAAVVJ|G4P62_T010139"; gene "picalm"; locus_tag "G4P62_006237"; note "transcript variant X4"; orig_protein_id "gnl|WGS:JAAVVJ|G4P62_P010139"; orig_transcript_id "gnl|WGS:JAAVVJ|G4P62_T010139"; partial "true"; product "phosphatidylinositol binding clathrin assembly protein"; transcript_biotype "mRNA"; exon_number "12";
CM025014.1	Genbank	exon	34300186	34300333	.	-	.	gene_id "G4P62_006237"; transcript_id "gnl|WGS:JAAVVJ|G4P62_T010139"; gene "picalm"; locus_tag "G4P62_006237"; note "transcript variant X4"; orig_protein_id "gnl|WGS:JAAVVJ|G4P62_P010139"; orig_transcript_id "gnl|WGS:JAAVVJ|G4P62_T010139"; partial "true"; product "phosphatidylinositol binding clathrin assembly protein"; transcript_biotype "mRNA"; exon_number "13";
CM025014.1	Genbank	exon	34299899	34299998	.	-	.	gene_id "G4P62_006237"; transcript_id "gnl|WGS:JAAVVJ|G4P62_T010139"; gene "picalm"; locus_tag "G4P62_006237"; note "transcript variant X4"; orig_protein_id "gnl|WGS:JAAVVJ|G4P62_P010139"; orig_transcript_id "gnl|WGS:JAAVVJ|G4P62_T010139"; partial "true"; product "phosphatidylinositol binding clathrin assembly protein"; transcript_biotype "mRNA"; exon_number "14";
CM025014.1	Genbank	exon	34297954	34298013	.	-	.	gene_id "G4P62_006237"; transcript_id "gnl|WGS:JAAVVJ|G4P62_T010139"; gene "picalm"; locus_tag "G4P62_006237"; note "transcript variant X4"; orig_protein_id "gnl|WGS:JAAVVJ|G4P62_P010139"; orig_transcript_id "gnl|WGS:JAAVVJ|G4P62_T010139"; partial "true"; product "phosphatidylinositol binding clathrin assembly protein"; transcript_biotype "mRNA"; exon_number "15";
CM025014.1	Genbank	exon	34296943	34297047	.	-	.	gene_id "G4P62_006237"; transcript_id "gnl|WGS:JAAVVJ|G4P62_T010139"; gene "picalm"; locus_tag "G4P62_006237"; note "transcript variant X4"; orig_protein_id "gnl|WGS:JAAVVJ|G4P62_P010139"; orig_transcript_id "gnl|WGS:JAAVVJ|G4P62_T010139"; partial "true"; product "phosphatidylinositol binding clathrin assembly protein"; transcript_biotype "mRNA"; exon_number "16";
CM025014.1	Genbank	exon	34296506	34296611	.	-	.	gene_id "G4P62_006237"; transcript_id "gnl|WGS:JAAVVJ|G4P62_T010139"; gene "picalm"; locus_tag "G4P62_006237"; note "transcript variant X4"; orig_protein_id "gnl|WGS:JAAVVJ|G4P62_P010139"; orig_transcript_id "gnl|WGS:JAAVVJ|G4P62_T010139"; partial "true"; product "phosphatidylinositol binding clathrin assembly protein"; transcript_biotype "mRNA"; exon_number "17";
CM025014.1	Genbank	exon	34295381	34295560	.	-	.	gene_id "G4P62_006237"; transcript_id "gnl|WGS:JAAVVJ|G4P62_T010139"; gene "picalm"; locus_tag "G4P62_006237"; note "transcript variant X4"; orig_protein_id "gnl|WGS:JAAVVJ|G4P62_P010139"; orig_transcript_id "gnl|WGS:JAAVVJ|G4P62_T010139"; partial "true"; product "phosphatidylinositol binding clathrin assembly protein"; transcript_biotype "mRNA"; exon_number "18";
CM025014.1	Genbank	CDS	34329627	34329776	.	-	0	gene_id "G4P62_006237"; transcript_id "gnl|WGS:JAAVVJ|G4P62_T010139"; gbkey "CDS"; gene "picalm"; locus_tag "G4P62_006237"; orig_transcript_id "gnl|WGS:JAAVVJ|G4P62_T010139"; partial "true"; product "transcript variant X4"; protein_id "KAF7218612.1"; exon_number "1";
CM025014.1	Genbank	CDS	34329345	34329456	.	-	0	gene_id "G4P62_006237"; transcript_id "gnl|WGS:JAAVVJ|G4P62_T010139"; gbkey "CDS"; gene "picalm"; locus_tag "G4P62_006237"; orig_transcript_id "gnl|WGS:JAAVVJ|G4P62_T010139"; partial "true"; product "transcript variant X4"; protein_id "KAF7218612.1"; exon_number "2";
CM025014.1	Genbank	CDS	34329159	34329265	.	-	2	gene_id "G4P62_006237"; transcript_id "gnl|WGS:JAAVVJ|G4P62_T010139"; gbkey "CDS"; gene "picalm"; locus_tag "G4P62_006237"; orig_transcript_id "gnl|WGS:JAAVVJ|G4P62_T010139"; partial "true"; product "transcript variant X4"; protein_id "KAF7218612.1"; exon_number "3";
CM025014.1	Genbank	CDS	34329039	34329080	.	-	0	gene_id "G4P62_006237"; transcript_id "gnl|WGS:JAAVVJ|G4P62_T010139"; gbkey "CDS"; gene "picalm"; locus_tag "G4P62_006237"; orig_transcript_id "gnl|WGS:JAAVVJ|G4P62_T010139"; partial "true"; product "transcript variant X4"; protein_id "KAF7218612.1"; exon_number "4";
CM025014.1	Genbank	CDS	34328000	34328097	.	-	0	gene_id "G4P62_006237"; transcript_id "gnl|WGS:JAAVVJ|G4P62_T010139"; gbkey "CDS"; gene "picalm"; locus_tag "G4P62_006237"; orig_transcript_id "gnl|WGS:JAAVVJ|G4P62_T010139"; partial "true"; product "transcript variant X4"; protein_id "KAF7218612.1"; exon_number "5";
CM025014.1	Genbank	CDS	34327770	34327893	.	-	1	gene_id "G4P62_006237"; transcript_id "gnl|WGS:JAAVVJ|G4P62_T010139"; gbkey "CDS"; gene "picalm"; locus_tag "G4P62_006237"; orig_transcript_id "gnl|WGS:JAAVVJ|G4P62_T010139"; partial "true"; product "transcript variant X4"; protein_id "KAF7218612.1"; exon_number "6";
CM025014.1	Genbank	CDS	34307810	34307940	.	-	0	gene_id "G4P62_006237"; transcript_id "gnl|WGS:JAAVVJ|G4P62_T010139"; gbkey "CDS"; gene "picalm"; locus_tag "G4P62_006237"; orig_transcript_id "gnl|WGS:JAAVVJ|G4P62_T010139"; partial "true"; product "transcript variant X4"; protein_id "KAF7218612.1"; exon_number "7";
CM025014.1	Genbank	CDS	34307551	34307651	.	-	1	gene_id "G4P62_006237"; transcript_id "gnl|WGS:JAAVVJ|G4P62_T010139"; gbkey "CDS"; gene "picalm"; locus_tag "G4P62_006237"; orig_transcript_id "gnl|WGS:JAAVVJ|G4P62_T010139"; partial "true"; product "transcript variant X4"; protein_id "KAF7218612.1"; exon_number "8";
CM025014.1	Genbank	CDS	34307235	34307387	.	-	2	gene_id "G4P62_006237"; transcript_id "gnl|WGS:JAAVVJ|G4P62_T010139"; gbkey "CDS"; gene "picalm"; locus_tag "G4P62_006237"; orig_transcript_id "gnl|WGS:JAAVVJ|G4P62_T010139"; partial "true"; product "transcript variant X4"; protein_id "KAF7218612.1"; exon_number "9";
CM025014.1	Genbank	CDS	34303206	34303289	.	-	2	gene_id "G4P62_006237"; transcript_id "gnl|WGS:JAAVVJ|G4P62_T010139"; gbkey "CDS"; gene "picalm"; locus_tag "G4P62_006237"; orig_transcript_id "gnl|WGS:JAAVVJ|G4P62_T010139"; partial "true"; product "transcript variant X4"; protein_id "KAF7218612.1"; exon_number "10";
CM025014.1	Genbank	CDS	34301663	34301743	.	-	2	gene_id "G4P62_006237"; transcript_id "gnl|WGS:JAAVVJ|G4P62_T010139"; gbkey "CDS"; gene "picalm"; locus_tag "G4P62_006237"; orig_transcript_id "gnl|WGS:JAAVVJ|G4P62_T010139"; partial "true"; product "transcript variant X4"; protein_id "KAF7218612.1"; exon_number "11";
CM025014.1	Genbank	CDS	34301391	34301501	.	-	2	gene_id "G4P62_006237"; transcript_id "gnl|WGS:JAAVVJ|G4P62_T010139"; gbkey "CDS"; gene "picalm"; locus_tag "G4P62_006237"; orig_transcript_id "gnl|WGS:JAAVVJ|G4P62_T010139"; partial "true"; product "transcript variant X4"; protein_id "KAF7218612.1"; exon_number "12";
CM025014.1	Genbank	CDS	34300186	34300333	.	-	2	gene_id "G4P62_006237"; transcript_id "gnl|WGS:JAAVVJ|G4P62_T010139"; gbkey "CDS"; gene "picalm"; locus_tag "G4P62_006237"; orig_transcript_id "gnl|WGS:JAAVVJ|G4P62_T010139"; partial "true"; product "transcript variant X4"; protein_id "KAF7218612.1"; exon_number "13";
CM025014.1	Genbank	CDS	34299899	34299998	.	-	1	gene_id "G4P62_006237"; transcript_id "gnl|WGS:JAAVVJ|G4P62_T010139"; gbkey "CDS"; gene "picalm"; locus_tag "G4P62_006237"; orig_transcript_id "gnl|WGS:JAAVVJ|G4P62_T010139"; partial "true"; product "transcript variant X4"; protein_id "KAF7218612.1"; exon_number "14";
CM025014.1	Genbank	CDS	34297954	34298013	.	-	0	gene_id "G4P62_006237"; transcript_id "gnl|WGS:JAAVVJ|G4P62_T010139"; gbkey "CDS"; gene "picalm"; locus_tag "G4P62_006237"; orig_transcript_id "gnl|WGS:JAAVVJ|G4P62_T010139"; partial "true"; product "transcript variant X4"; protein_id "KAF7218612.1"; exon_number "15";
CM025014.1	Genbank	CDS	34296943	34297047	.	-	0	gene_id "G4P62_006237"; transcript_id "gnl|WGS:JAAVVJ|G4P62_T010139"; gbkey "CDS"; gene "picalm"; locus_tag "G4P62_006237"; orig_transcript_id "gnl|WGS:JAAVVJ|G4P62_T010139"; partial "true"; product "transcript variant X4"; protein_id "KAF7218612.1"; exon_number "16";
CM025014.1	Genbank	CDS	34296522	34296611	.	-	0	gene_id "G4P62_006237"; transcript_id "gnl|WGS:JAAVVJ|G4P62_T010139"; gbkey "CDS"; gene "picalm"; locus_tag "G4P62_006237"; orig_transcript_id "gnl|WGS:JAAVVJ|G4P62_T010139"; partial "true"; product "transcript variant X4"; protein_id "KAF7218612.1"; exon_number "17";
CM025014.1	Genbank	start_codon	34329774	34329776	.	-	0	gene_id "G4P62_006237"; transcript_id "gnl|WGS:JAAVVJ|G4P62_T010139"; gbkey "CDS"; gene "picalm"; locus_tag "G4P62_006237"; orig_transcript_id "gnl|WGS:JAAVVJ|G4P62_T010139"; partial "true"; product "transcript variant X4"; protein_id "KAF7218612.1"; exon_number "1";
CM025014.1	Genbank	stop_codon	34296519	34296521	.	-	0	gene_id "G4P62_006237"; transcript_id "gnl|WGS:JAAVVJ|G4P62_T010139"; gbkey "CDS"; gene "picalm"; locus_tag "G4P62_006237"; orig_transcript_id "gnl|WGS:JAAVVJ|G4P62_T010139"; partial "true"; product "transcript variant X4"; protein_id "KAF7218612.1"; exon_number "17";
CM025014.1	Genbank	transcript	34295381	34329776	.	-	.	gene_id "G4P62_006237"; transcript_id "gnl|WGS:JAAVVJ|G4P62_T010140"; gbkey "mRNA"; gene "picalm"; locus_tag "G4P62_006237"; note "transcript variant X2"; orig_protein_id "gnl|WGS:JAAVVJ|G4P62_P010140"; orig_transcript_id "gnl|WGS:JAAVVJ|G4P62_T010140"; partial "true"; product "phosphatidylinositol binding clathrin assembly protein"; transcript_biotype "mRNA";
CM025014.1	Genbank	exon	34329627	34329776	.	-	.	gene_id "G4P62_006237"; transcript_id "gnl|WGS:JAAVVJ|G4P62_T010140"; gene "picalm"; locus_tag "G4P62_006237"; note "transcript variant X2"; orig_protein_id "gnl|WGS:JAAVVJ|G4P62_P010140"; orig_transcript_id "gnl|WGS:JAAVVJ|G4P62_T010140"; partial "true"; product "phosphatidylinositol binding clathrin assembly protein"; transcript_biotype "mRNA"; exon_number "1";
CM025014.1	Genbank	exon	34329345	34329456	.	-	.	gene_id "G4P62_006237"; transcript_id "gnl|WGS:JAAVVJ|G4P62_T010140"; gene "picalm"; locus_tag "G4P62_006237"; note "transcript variant X2"; orig_protein_id "gnl|WGS:JAAVVJ|G4P62_P010140"; orig_transcript_id "gnl|WGS:JAAVVJ|G4P62_T010140"; partial "true"; product "phosphatidylinositol binding clathrin assembly protein"; transcript_biotype "mRNA"; exon_number "2";
CM025014.1	Genbank	exon	34329159	34329265	.	-	.	gene_id "G4P62_006237"; transcript_id "gnl|WGS:JAAVVJ|G4P62_T010140"; gene "picalm"; locus_tag "G4P62_006237"; note "transcript variant X2"; orig_protein_id "gnl|WGS:JAAVVJ|G4P62_P010140"; orig_transcript_id "gnl|WGS:JAAVVJ|G4P62_T010140"; partial "true"; product "phosphatidylinositol binding clathrin assembly protein"; transcript_biotype "mRNA"; exon_number "3";
CM025014.1	Genbank	exon	34329039	34329080	.	-	.	gene_id "G4P62_006237"; transcript_id "gnl|WGS:JAAVVJ|G4P62_T010140"; gene "picalm"; locus_tag "G4P62_006237"; note "transcript variant X2"; orig_protein_id "gnl|WGS:JAAVVJ|G4P62_P010140"; orig_transcript_id "gnl|WGS:JAAVVJ|G4P62_T010140"; partial "true"; product "phosphatidylinositol binding clathrin assembly protein"; transcript_biotype "mRNA"; exon_number "4";
CM025014.1	Genbank	exon	34328000	34328097	.	-	.	gene_id "G4P62_006237"; transcript_id "gnl|WGS:JAAVVJ|G4P62_T010140"; gene "picalm"; locus_tag "G4P62_006237"; note "transcript variant X2"; orig_protein_id "gnl|WGS:JAAVVJ|G4P62_P010140"; orig_transcript_id "gnl|WGS:JAAVVJ|G4P62_T010140"; partial "true"; product "phosphatidylinositol binding clathrin assembly protein"; transcript_biotype "mRNA"; exon_number "5";
CM025014.1	Genbank	exon	34327770	34327893	.	-	.	gene_id "G4P62_006237"; transcript_id "gnl|WGS:JAAVVJ|G4P62_T010140"; gene "picalm"; locus_tag "G4P62_006237"; note "transcript variant X2"; orig_protein_id "gnl|WGS:JAAVVJ|G4P62_P010140"; orig_transcript_id "gnl|WGS:JAAVVJ|G4P62_T010140"; partial "true"; product "phosphatidylinositol binding clathrin assembly protein"; transcript_biotype "mRNA"; exon_number "6";
CM025014.1	Genbank	exon	34307810	34307940	.	-	.	gene_id "G4P62_006237"; transcript_id "gnl|WGS:JAAVVJ|G4P62_T010140"; gene "picalm"; locus_tag "G4P62_006237"; note "transcript variant X2"; orig_protein_id "gnl|WGS:JAAVVJ|G4P62_P010140"; orig_transcript_id "gnl|WGS:JAAVVJ|G4P62_T010140"; partial "true"; product "phosphatidylinositol binding clathrin assembly protein"; transcript_biotype "mRNA"; exon_number "7";
CM025014.1	Genbank	exon	34307551	34307651	.	-	.	gene_id "G4P62_006237"; transcript_id "gnl|WGS:JAAVVJ|G4P62_T010140"; gene "picalm"; locus_tag "G4P62_006237"; note "transcript variant X2"; orig_protein_id "gnl|WGS:JAAVVJ|G4P62_P010140"; orig_transcript_id "gnl|WGS:JAAVVJ|G4P62_T010140"; partial "true"; product "phosphatidylinositol binding clathrin assembly protein"; transcript_biotype "mRNA"; exon_number "8";
CM025014.1	Genbank	exon	34307235	34307387	.	-	.	gene_id "G4P62_006237"; transcript_id "gnl|WGS:JAAVVJ|G4P62_T010140"; gene "picalm"; locus_tag "G4P62_006237"; note "transcript variant X2"; orig_protein_id "gnl|WGS:JAAVVJ|G4P62_P010140"; orig_transcript_id "gnl|WGS:JAAVVJ|G4P62_T010140"; partial "true"; product "phosphatidylinositol binding clathrin assembly protein"; transcript_biotype "mRNA"; exon_number "9";
CM025014.1	Genbank	exon	34303206	34303289	.	-	.	gene_id "G4P62_006237"; transcript_id "gnl|WGS:JAAVVJ|G4P62_T010140"; gene "picalm"; locus_tag "G4P62_006237"; note "transcript variant X2"; orig_protein_id "gnl|WGS:JAAVVJ|G4P62_P010140"; orig_transcript_id "gnl|WGS:JAAVVJ|G4P62_T010140"; partial "true"; product "phosphatidylinositol binding clathrin assembly protein"; transcript_biotype "mRNA"; exon_number "10";
CM025014.1	Genbank	exon	34301651	34301743	.	-	.	gene_id "G4P62_006237"; transcript_id "gnl|WGS:JAAVVJ|G4P62_T010140"; gene "picalm"; locus_tag "G4P62_006237"; note "transcript variant X2"; orig_protein_id "gnl|WGS:JAAVVJ|G4P62_P010140"; orig_transcript_id "gnl|WGS:JAAVVJ|G4P62_T010140"; partial "true"; product "phosphatidylinositol binding clathrin assembly protein"; transcript_biotype "mRNA"; exon_number "11";
CM025014.1	Genbank	exon	34301391	34301501	.	-	.	gene_id "G4P62_006237"; transcript_id "gnl|WGS:JAAVVJ|G4P62_T010140"; gene "picalm"; locus_tag "G4P62_006237"; note "transcript variant X2"; orig_protein_id "gnl|WGS:JAAVVJ|G4P62_P010140"; orig_transcript_id "gnl|WGS:JAAVVJ|G4P62_T010140"; partial "true"; product "phosphatidylinositol binding clathrin assembly protein"; transcript_biotype "mRNA"; exon_number "12";
CM025014.1	Genbank	exon	34300186	34300333	.	-	.	gene_id "G4P62_006237"; transcript_id "gnl|WGS:JAAVVJ|G4P62_T010140"; gene "picalm"; locus_tag "G4P62_006237"; note "transcript variant X2"; orig_protein_id "gnl|WGS:JAAVVJ|G4P62_P010140"; orig_transcript_id "gnl|WGS:JAAVVJ|G4P62_T010140"; partial "true"; product "phosphatidylinositol binding clathrin assembly protein"; transcript_biotype "mRNA"; exon_number "13";
CM025014.1	Genbank	exon	34299899	34299998	.	-	.	gene_id "G4P62_006237"; transcript_id "gnl|WGS:JAAVVJ|G4P62_T010140"; gene "picalm"; locus_tag "G4P62_006237"; note "transcript variant X2"; orig_protein_id "gnl|WGS:JAAVVJ|G4P62_P010140"; orig_transcript_id "gnl|WGS:JAAVVJ|G4P62_T010140"; partial "true"; product "phosphatidylinositol binding clathrin assembly protein"; transcript_biotype "mRNA"; exon_number "14";
CM025014.1	Genbank	exon	34297954	34298013	.	-	.	gene_id "G4P62_006237"; transcript_id "gnl|WGS:JAAVVJ|G4P62_T010140"; gene "picalm"; locus_tag "G4P62_006237"; note "transcript variant X2"; orig_protein_id "gnl|WGS:JAAVVJ|G4P62_P010140"; orig_transcript_id "gnl|WGS:JAAVVJ|G4P62_T010140"; partial "true"; product "phosphatidylinositol binding clathrin assembly protein"; transcript_biotype "mRNA"; exon_number "15";
CM025014.1	Genbank	exon	34296943	34297047	.	-	.	gene_id "G4P62_006237"; transcript_id "gnl|WGS:JAAVVJ|G4P62_T010140"; gene "picalm"; locus_tag "G4P62_006237"; note "transcript variant X2"; orig_protein_id "gnl|WGS:JAAVVJ|G4P62_P010140"; orig_transcript_id "gnl|WGS:JAAVVJ|G4P62_T010140"; partial "true"; product "phosphatidylinositol binding clathrin assembly protein"; transcript_biotype "mRNA"; exon_number "16";
CM025014.1	Genbank	exon	34296506	34296611	.	-	.	gene_id "G4P62_006237"; transcript_id "gnl|WGS:JAAVVJ|G4P62_T010140"; gene "picalm"; locus_tag "G4P62_006237"; note "transcript variant X2"; orig_protein_id "gnl|WGS:JAAVVJ|G4P62_P010140"; orig_transcript_id "gnl|WGS:JAAVVJ|G4P62_T010140"; partial "true"; product "phosphatidylinositol binding clathrin assembly protein"; transcript_biotype "mRNA"; exon_number "17";
CM025014.1	Genbank	exon	34295381	34295560	.	-	.	gene_id "G4P62_006237"; transcript_id "gnl|WGS:JAAVVJ|G4P62_T010140"; gene "picalm"; locus_tag "G4P62_006237"; note "transcript variant X2"; orig_protein_id "gnl|WGS:JAAVVJ|G4P62_P010140"; orig_transcript_id "gnl|WGS:JAAVVJ|G4P62_T010140"; partial "true"; product "phosphatidylinositol binding clathrin assembly protein"; transcript_biotype "mRNA"; exon_number "18";
CM025014.1	Genbank	CDS	34329627	34329776	.	-	0	gene_id "G4P62_006237"; transcript_id "gnl|WGS:JAAVVJ|G4P62_T010140"; gbkey "CDS"; gene "picalm"; locus_tag "G4P62_006237"; orig_transcript_id "gnl|WGS:JAAVVJ|G4P62_T010140"; partial "true"; product "transcript variant X2"; protein_id "KAF7218613.1"; exon_number "1";
CM025014.1	Genbank	CDS	34329345	34329456	.	-	0	gene_id "G4P62_006237"; transcript_id "gnl|WGS:JAAVVJ|G4P62_T010140"; gbkey "CDS"; gene "picalm"; locus_tag "G4P62_006237"; orig_transcript_id "gnl|WGS:JAAVVJ|G4P62_T010140"; partial "true"; product "transcript variant X2"; protein_id "KAF7218613.1"; exon_number "2";
CM025014.1	Genbank	CDS	34329159	34329265	.	-	2	gene_id "G4P62_006237"; transcript_id "gnl|WGS:JAAVVJ|G4P62_T010140"; gbkey "CDS"; gene "picalm"; locus_tag "G4P62_006237"; orig_transcript_id "gnl|WGS:JAAVVJ|G4P62_T010140"; partial "true"; product "transcript variant X2"; protein_id "KAF7218613.1"; exon_number "3";
CM025014.1	Genbank	CDS	34329039	34329080	.	-	0	gene_id "G4P62_006237"; transcript_id "gnl|WGS:JAAVVJ|G4P62_T010140"; gbkey "CDS"; gene "picalm"; locus_tag "G4P62_006237"; orig_transcript_id "gnl|WGS:JAAVVJ|G4P62_T010140"; partial "true"; product "transcript variant X2"; protein_id "KAF7218613.1"; exon_number "4";
CM025014.1	Genbank	CDS	34328000	34328097	.	-	0	gene_id "G4P62_006237"; transcript_id "gnl|WGS:JAAVVJ|G4P62_T010140"; gbkey "CDS"; gene "picalm"; locus_tag "G4P62_006237"; orig_transcript_id "gnl|WGS:JAAVVJ|G4P62_T010140"; partial "true"; product "transcript variant X2"; protein_id "KAF7218613.1"; exon_number "5";
CM025014.1	Genbank	CDS	34327770	34327893	.	-	1	gene_id "G4P62_006237"; transcript_id "gnl|WGS:JAAVVJ|G4P62_T010140"; gbkey "CDS"; gene "picalm"; locus_tag "G4P62_006237"; orig_transcript_id "gnl|WGS:JAAVVJ|G4P62_T010140"; partial "true"; product "transcript variant X2"; protein_id "KAF7218613.1"; exon_number "6";
CM025014.1	Genbank	CDS	34307810	34307940	.	-	0	gene_id "G4P62_006237"; transcript_id "gnl|WGS:JAAVVJ|G4P62_T010140"; gbkey "CDS"; gene "picalm"; locus_tag "G4P62_006237"; orig_transcript_id "gnl|WGS:JAAVVJ|G4P62_T010140"; partial "true"; product "transcript variant X2"; protein_id "KAF7218613.1"; exon_number "7";
CM025014.1	Genbank	CDS	34307551	34307651	.	-	1	gene_id "G4P62_006237"; transcript_id "gnl|WGS:JAAVVJ|G4P62_T010140"; gbkey "CDS"; gene "picalm"; locus_tag "G4P62_006237"; orig_transcript_id "gnl|WGS:JAAVVJ|G4P62_T010140"; partial "true"; product "transcript variant X2"; protein_id "KAF7218613.1"; exon_number "8";
CM025014.1	Genbank	CDS	34307235	34307387	.	-	2	gene_id "G4P62_006237"; transcript_id "gnl|WGS:JAAVVJ|G4P62_T010140"; gbkey "CDS"; gene "picalm"; locus_tag "G4P62_006237"; orig_transcript_id "gnl|WGS:JAAVVJ|G4P62_T010140"; partial "true"; product "transcript variant X2"; protein_id "KAF7218613.1"; exon_number "9";
CM025014.1	Genbank	CDS	34303206	34303289	.	-	2	gene_id "G4P62_006237"; transcript_id "gnl|WGS:JAAVVJ|G4P62_T010140"; gbkey "CDS"; gene "picalm"; locus_tag "G4P62_006237"; orig_transcript_id "gnl|WGS:JAAVVJ|G4P62_T010140"; partial "true"; product "transcript variant X2"; protein_id "KAF7218613.1"; exon_number "10";
CM025014.1	Genbank	CDS	34301651	34301743	.	-	2	gene_id "G4P62_006237"; transcript_id "gnl|WGS:JAAVVJ|G4P62_T010140"; gbkey "CDS"; gene "picalm"; locus_tag "G4P62_006237"; orig_transcript_id "gnl|WGS:JAAVVJ|G4P62_T010140"; partial "true"; product "transcript variant X2"; protein_id "KAF7218613.1"; exon_number "11";
CM025014.1	Genbank	CDS	34301391	34301501	.	-	2	gene_id "G4P62_006237"; transcript_id "gnl|WGS:JAAVVJ|G4P62_T010140"; gbkey "CDS"; gene "picalm"; locus_tag "G4P62_006237"; orig_transcript_id "gnl|WGS:JAAVVJ|G4P62_T010140"; partial "true"; product "transcript variant X2"; protein_id "KAF7218613.1"; exon_number "12";
CM025014.1	Genbank	CDS	34300186	34300333	.	-	2	gene_id "G4P62_006237"; transcript_id "gnl|WGS:JAAVVJ|G4P62_T010140"; gbkey "CDS"; gene "picalm"; locus_tag "G4P62_006237"; orig_transcript_id "gnl|WGS:JAAVVJ|G4P62_T010140"; partial "true"; product "transcript variant X2"; protein_id "KAF7218613.1"; exon_number "13";
CM025014.1	Genbank	CDS	34299899	34299998	.	-	1	gene_id "G4P62_006237"; transcript_id "gnl|WGS:JAAVVJ|G4P62_T010140"; gbkey "CDS"; gene "picalm"; locus_tag "G4P62_006237"; orig_transcript_id "gnl|WGS:JAAVVJ|G4P62_T010140"; partial "true"; product "transcript variant X2"; protein_id "KAF7218613.1"; exon_number "14";
CM025014.1	Genbank	CDS	34297954	34298013	.	-	0	gene_id "G4P62_006237"; transcript_id "gnl|WGS:JAAVVJ|G4P62_T010140"; gbkey "CDS"; gene "picalm"; locus_tag "G4P62_006237"; orig_transcript_id "gnl|WGS:JAAVVJ|G4P62_T010140"; partial "true"; product "transcript variant X2"; protein_id "KAF7218613.1"; exon_number "15";
CM025014.1	Genbank	CDS	34296943	34297047	.	-	0	gene_id "G4P62_006237"; transcript_id "gnl|WGS:JAAVVJ|G4P62_T010140"; gbkey "CDS"; gene "picalm"; locus_tag "G4P62_006237"; orig_transcript_id "gnl|WGS:JAAVVJ|G4P62_T010140"; partial "true"; product "transcript variant X2"; protein_id "KAF7218613.1"; exon_number "16";
CM025014.1	Genbank	CDS	34296522	34296611	.	-	0	gene_id "G4P62_006237"; transcript_id "gnl|WGS:JAAVVJ|G4P62_T010140"; gbkey "CDS"; gene "picalm"; locus_tag "G4P62_006237"; orig_transcript_id "gnl|WGS:JAAVVJ|G4P62_T010140"; partial "true"; product "transcript variant X2"; protein_id "KAF7218613.1"; exon_number "17";
CM025014.1	Genbank	start_codon	34329774	34329776	.	-	0	gene_id "G4P62_006237"; transcript_id "gnl|WGS:JAAVVJ|G4P62_T010140"; gbkey "CDS"; gene "picalm"; locus_tag "G4P62_006237"; orig_transcript_id "gnl|WGS:JAAVVJ|G4P62_T010140"; partial "true"; product "transcript variant X2"; protein_id "KAF7218613.1"; exon_number "1";
CM025014.1	Genbank	stop_codon	34296519	34296521	.	-	0	gene_id "G4P62_006237"; transcript_id "gnl|WGS:JAAVVJ|G4P62_T010140"; gbkey "CDS"; gene "picalm"; locus_tag "G4P62_006237"; orig_transcript_id "gnl|WGS:JAAVVJ|G4P62_T010140"; partial "true"; product "transcript variant X2"; protein_id "KAF7218613.1"; exon_number "17";
CM025014.1	Genbank	gene	34343177	34349923	.	+	.	gene_id "G4P62_006236"; transcript_id ""; description "zona pellucida-like domain-containing protein 1"; gbkey "Gene"; gene_biotype "protein_coding"; locus_tag "G4P62_006236"; note "LOC107380085";
CM025014.1	Genbank	transcript	34343177	34349923	.	+	.	gene_id "G4P62_006236"; transcript_id "gnl|WGS:JAAVVJ|G4P62_T010137"; gbkey "mRNA"; locus_tag "G4P62_006236"; orig_protein_id "gnl|WGS:JAAVVJ|G4P62_P010137"; orig_transcript_id "gnl|WGS:JAAVVJ|G4P62_T010137"; product "zona pellucida-like domain-containing protein 1"; transcript_biotype "mRNA";
CM025014.1	Genbank	exon	34343177	34343917	.	+	.	gene_id "G4P62_006236"; transcript_id "gnl|WGS:JAAVVJ|G4P62_T010137"; locus_tag "G4P62_006236"; orig_protein_id "gnl|WGS:JAAVVJ|G4P62_P010137"; orig_transcript_id "gnl|WGS:JAAVVJ|G4P62_T010137"; product "zona pellucida-like domain-containing protein 1"; transcript_biotype "mRNA"; exon_number "1";
CM025014.1	Genbank	exon	34344839	34345059	.	+	.	gene_id "G4P62_006236"; transcript_id "gnl|WGS:JAAVVJ|G4P62_T010137"; locus_tag "G4P62_006236"; orig_protein_id "gnl|WGS:JAAVVJ|G4P62_P010137"; orig_transcript_id "gnl|WGS:JAAVVJ|G4P62_T010137"; product "zona pellucida-like domain-containing protein 1"; transcript_biotype "mRNA"; exon_number "2";
CM025014.1	Genbank	exon	34345151	34345332	.	+	.	gene_id "G4P62_006236"; transcript_id "gnl|WGS:JAAVVJ|G4P62_T010137"; locus_tag "G4P62_006236"; orig_protein_id "gnl|WGS:JAAVVJ|G4P62_P010137"; orig_transcript_id "gnl|WGS:JAAVVJ|G4P62_T010137"; product "zona pellucida-like domain-containing protein 1"; transcript_biotype "mRNA"; exon_number "3";
CM025014.1	Genbank	exon	34345491	34345563	.	+	.	gene_id "G4P62_006236"; transcript_id "gnl|WGS:JAAVVJ|G4P62_T010137"; locus_tag "G4P62_006236"; orig_protein_id "gnl|WGS:JAAVVJ|G4P62_P010137"; orig_transcript_id "gnl|WGS:JAAVVJ|G4P62_T010137"; product "zona pellucida-like domain-containing protein 1"; transcript_biotype "mRNA"; exon_number "4";
CM025014.1	Genbank	exon	34345720	34345817	.	+	.	gene_id "G4P62_006236"; transcript_id "gnl|WGS:JAAVVJ|G4P62_T010137"; locus_tag "G4P62_006236"; orig_protein_id "gnl|WGS:JAAVVJ|G4P62_P010137"; orig_transcript_id "gnl|WGS:JAAVVJ|G4P62_T010137"; product "zona pellucida-like domain-containing protein 1"; transcript_biotype "mRNA"; exon_number "5";
CM025014.1	Genbank	exon	34346763	34346843	.	+	.	gene_id "G4P62_006236"; transcript_id "gnl|WGS:JAAVVJ|G4P62_T010137"; locus_tag "G4P62_006236"; orig_protein_id "gnl|WGS:JAAVVJ|G4P62_P010137"; orig_transcript_id "gnl|WGS:JAAVVJ|G4P62_T010137"; product "zona pellucida-like domain-containing protein 1"; transcript_biotype "mRNA"; exon_number "6";
CM025014.1	Genbank	exon	34347095	34347266	.	+	.	gene_id "G4P62_006236"; transcript_id "gnl|WGS:JAAVVJ|G4P62_T010137"; locus_tag "G4P62_006236"; orig_protein_id "gnl|WGS:JAAVVJ|G4P62_P010137"; orig_transcript_id "gnl|WGS:JAAVVJ|G4P62_T010137"; product "zona pellucida-like domain-containing protein 1"; transcript_biotype "mRNA"; exon_number "7";
CM025014.1	Genbank	exon	34347356	34347461	.	+	.	gene_id "G4P62_006236"; transcript_id "gnl|WGS:JAAVVJ|G4P62_T010137"; locus_tag "G4P62_006236"; orig_protein_id "gnl|WGS:JAAVVJ|G4P62_P010137"; orig_transcript_id "gnl|WGS:JAAVVJ|G4P62_T010137"; product "zona pellucida-like domain-containing protein 1"; transcript_biotype "mRNA"; exon_number "8";
CM025014.1	Genbank	exon	34347615	34347644	.	+	.	gene_id "G4P62_006236"; transcript_id "gnl|WGS:JAAVVJ|G4P62_T010137"; locus_tag "G4P62_006236"; orig_protein_id "gnl|WGS:JAAVVJ|G4P62_P010137"; orig_transcript_id "gnl|WGS:JAAVVJ|G4P62_T010137"; product "zona pellucida-like domain-containing protein 1"; transcript_biotype "mRNA"; exon_number "9";
CM025014.1	Genbank	exon	34349641	34349923	.	+	.	gene_id "G4P62_006236"; transcript_id "gnl|WGS:JAAVVJ|G4P62_T010137"; locus_tag "G4P62_006236"; orig_protein_id "gnl|WGS:JAAVVJ|G4P62_P010137"; orig_transcript_id "gnl|WGS:JAAVVJ|G4P62_T010137"; product "zona pellucida-like domain-containing protein 1"; transcript_biotype "mRNA"; exon_number "10";
CM025014.1	Genbank	CDS	34343812	34343917	.	+	0	gene_id "G4P62_006236"; transcript_id "gnl|WGS:JAAVVJ|G4P62_T010137"; gbkey "CDS"; locus_tag "G4P62_006236"; orig_transcript_id "gnl|WGS:JAAVVJ|G4P62_T010137"; product "zona pellucida-like domain-containing protein 1"; protein_id "KAF7218610.1"; exon_number "1";
CM025014.1	Genbank	CDS	34344839	34345059	.	+	2	gene_id "G4P62_006236"; transcript_id "gnl|WGS:JAAVVJ|G4P62_T010137"; gbkey "CDS"; locus_tag "G4P62_006236"; orig_transcript_id "gnl|WGS:JAAVVJ|G4P62_T010137"; product "zona pellucida-like domain-containing protein 1"; protein_id "KAF7218610.1"; exon_number "2";
CM025014.1	Genbank	CDS	34345151	34345332	.	+	0	gene_id "G4P62_006236"; transcript_id "gnl|WGS:JAAVVJ|G4P62_T010137"; gbkey "CDS"; locus_tag "G4P62_006236"; orig_transcript_id "gnl|WGS:JAAVVJ|G4P62_T010137"; product "zona pellucida-like domain-containing protein 1"; protein_id "KAF7218610.1"; exon_number "3";
CM025014.1	Genbank	CDS	34345491	34345563	.	+	1	gene_id "G4P62_006236"; transcript_id "gnl|WGS:JAAVVJ|G4P62_T010137"; gbkey "CDS"; locus_tag "G4P62_006236"; orig_transcript_id "gnl|WGS:JAAVVJ|G4P62_T010137"; product "zona pellucida-like domain-containing protein 1"; protein_id "KAF7218610.1"; exon_number "4";
CM025014.1	Genbank	CDS	34345720	34345817	.	+	0	gene_id "G4P62_006236"; transcript_id "gnl|WGS:JAAVVJ|G4P62_T010137"; gbkey "CDS"; locus_tag "G4P62_006236"; orig_transcript_id "gnl|WGS:JAAVVJ|G4P62_T010137"; product "zona pellucida-like domain-containing protein 1"; protein_id "KAF7218610.1"; exon_number "5";
CM025014.1	Genbank	CDS	34346763	34346843	.	+	1	gene_id "G4P62_006236"; transcript_id "gnl|WGS:JAAVVJ|G4P62_T010137"; gbkey "CDS"; locus_tag "G4P62_006236"; orig_transcript_id "gnl|WGS:JAAVVJ|G4P62_T010137"; product "zona pellucida-like domain-containing protein 1"; protein_id "KAF7218610.1"; exon_number "6";
CM025014.1	Genbank	CDS	34347095	34347266	.	+	1	gene_id "G4P62_006236"; transcript_id "gnl|WGS:JAAVVJ|G4P62_T010137"; gbkey "CDS"; locus_tag "G4P62_006236"; orig_transcript_id "gnl|WGS:JAAVVJ|G4P62_T010137"; product "zona pellucida-like domain-containing protein 1"; protein_id "KAF7218610.1"; exon_number "7";
CM025014.1	Genbank	CDS	34347356	34347461	.	+	0	gene_id "G4P62_006236"; transcript_id "gnl|WGS:JAAVVJ|G4P62_T010137"; gbkey "CDS"; locus_tag "G4P62_006236"; orig_transcript_id "gnl|WGS:JAAVVJ|G4P62_T010137"; product "zona pellucida-like domain-containing protein 1"; protein_id "KAF7218610.1"; exon_number "8";
CM025014.1	Genbank	CDS	34347615	34347644	.	+	2	gene_id "G4P62_006236"; transcript_id "gnl|WGS:JAAVVJ|G4P62_T010137"; gbkey "CDS"; locus_tag "G4P62_006236"; orig_transcript_id "gnl|WGS:JAAVVJ|G4P62_T010137"; product "zona pellucida-like domain-containing protein 1"; protein_id "KAF7218610.1"; exon_number "9";
CM025014.1	Genbank	CDS	34349641	34349810	.	+	2	gene_id "G4P62_006236"; transcript_id "gnl|WGS:JAAVVJ|G4P62_T010137"; gbkey "CDS"; locus_tag "G4P62_006236"; orig_transcript_id "gnl|WGS:JAAVVJ|G4P62_T010137"; product "zona pellucida-like domain-containing protein 1"; protein_id "KAF7218610.1"; exon_number "10";
CM025014.1	Genbank	start_codon	34343812	34343814	.	+	0	gene_id "G4P62_006236"; transcript_id "gnl|WGS:JAAVVJ|G4P62_T010137"; gbkey "CDS"; locus_tag "G4P62_006236"; orig_transcript_id "gnl|WGS:JAAVVJ|G4P62_T010137"; product "zona pellucida-like domain-containing protein 1"; protein_id "KAF7218610.1"; exon_number "1";
CM025014.1	Genbank	stop_codon	34349811	34349813	.	+	0	gene_id "G4P62_006236"; transcript_id "gnl|WGS:JAAVVJ|G4P62_T010137"; gbkey "CDS"; locus_tag "G4P62_006236"; orig_transcript_id "gnl|WGS:JAAVVJ|G4P62_T010137"; product "zona pellucida-like domain-containing protein 1"; protein_id "KAF7218610.1"; exon_number "10";
CM025014.1	Genbank	gene	34458433	34526057	.	+	.	gene_id "G4P62_006235"; transcript_id ""; description "CD166 antigen homolog A-like isoform X2"; gbkey "Gene"; gene_biotype "protein_coding"; locus_tag "G4P62_006235"; note "LOC107380084";
CM025014.1	Genbank	transcript	34458433	34526057	.	+	.	gene_id "G4P62_006235"; transcript_id "gnl|WGS:JAAVVJ|G4P62_T010136"; gbkey "mRNA"; locus_tag "G4P62_006235"; note "transcript variant X1"; orig_protein_id "gnl|WGS:JAAVVJ|G4P62_P010136"; orig_transcript_id "gnl|WGS:JAAVVJ|G4P62_T010136"; product "CD166 antigen homolog A-like"; transcript_biotype "mRNA";
CM025014.1	Genbank	exon	34458433	34458727	.	+	.	gene_id "G4P62_006235"; transcript_id "gnl|WGS:JAAVVJ|G4P62_T010136"; locus_tag "G4P62_006235"; note "transcript variant X1"; orig_protein_id "gnl|WGS:JAAVVJ|G4P62_P010136"; orig_transcript_id "gnl|WGS:JAAVVJ|G4P62_T010136"; product "CD166 antigen homolog A-like"; transcript_biotype "mRNA"; exon_number "1";
CM025014.1	Genbank	exon	34509799	34509905	.	+	.	gene_id "G4P62_006235"; transcript_id "gnl|WGS:JAAVVJ|G4P62_T010136"; locus_tag "G4P62_006235"; note "transcript variant X1"; orig_protein_id "gnl|WGS:JAAVVJ|G4P62_P010136"; orig_transcript_id "gnl|WGS:JAAVVJ|G4P62_T010136"; product "CD166 antigen homolog A-like"; transcript_biotype "mRNA"; exon_number "2";
CM025014.1	Genbank	exon	34510095	34510308	.	+	.	gene_id "G4P62_006235"; transcript_id "gnl|WGS:JAAVVJ|G4P62_T010136"; locus_tag "G4P62_006235"; note "transcript variant X1"; orig_protein_id "gnl|WGS:JAAVVJ|G4P62_P010136"; orig_transcript_id "gnl|WGS:JAAVVJ|G4P62_T010136"; product "CD166 antigen homolog A-like"; transcript_biotype "mRNA"; exon_number "3";
CM025014.1	Genbank	exon	34512025	34512089	.	+	.	gene_id "G4P62_006235"; transcript_id "gnl|WGS:JAAVVJ|G4P62_T010136"; locus_tag "G4P62_006235"; note "transcript variant X1"; orig_protein_id "gnl|WGS:JAAVVJ|G4P62_P010136"; orig_transcript_id "gnl|WGS:JAAVVJ|G4P62_T010136"; product "CD166 antigen homolog A-like"; transcript_biotype "mRNA"; exon_number "4";
CM025014.1	Genbank	exon	34512513	34512597	.	+	.	gene_id "G4P62_006235"; transcript_id "gnl|WGS:JAAVVJ|G4P62_T010136"; locus_tag "G4P62_006235"; note "transcript variant X1"; orig_protein_id "gnl|WGS:JAAVVJ|G4P62_P010136"; orig_transcript_id "gnl|WGS:JAAVVJ|G4P62_T010136"; product "CD166 antigen homolog A-like"; transcript_biotype "mRNA"; exon_number "5";
CM025014.1	Genbank	exon	34512743	34512916	.	+	.	gene_id "G4P62_006235"; transcript_id "gnl|WGS:JAAVVJ|G4P62_T010136"; locus_tag "G4P62_006235"; note "transcript variant X1"; orig_protein_id "gnl|WGS:JAAVVJ|G4P62_P010136"; orig_transcript_id "gnl|WGS:JAAVVJ|G4P62_T010136"; product "CD166 antigen homolog A-like"; transcript_biotype "mRNA"; exon_number "6";
CM025014.1	Genbank	exon	34515119	34515240	.	+	.	gene_id "G4P62_006235"; transcript_id "gnl|WGS:JAAVVJ|G4P62_T010136"; locus_tag "G4P62_006235"; note "transcript variant X1"; orig_protein_id "gnl|WGS:JAAVVJ|G4P62_P010136"; orig_transcript_id "gnl|WGS:JAAVVJ|G4P62_T010136"; product "CD166 antigen homolog A-like"; transcript_biotype "mRNA"; exon_number "7";
CM025014.1	Genbank	exon	34515314	34515446	.	+	.	gene_id "G4P62_006235"; transcript_id "gnl|WGS:JAAVVJ|G4P62_T010136"; locus_tag "G4P62_006235"; note "transcript variant X1"; orig_protein_id "gnl|WGS:JAAVVJ|G4P62_P010136"; orig_transcript_id "gnl|WGS:JAAVVJ|G4P62_T010136"; product "CD166 antigen homolog A-like"; transcript_biotype "mRNA"; exon_number "8";
CM025014.1	Genbank	exon	34515794	34515906	.	+	.	gene_id "G4P62_006235"; transcript_id "gnl|WGS:JAAVVJ|G4P62_T010136"; locus_tag "G4P62_006235"; note "transcript variant X1"; orig_protein_id "gnl|WGS:JAAVVJ|G4P62_P010136"; orig_transcript_id "gnl|WGS:JAAVVJ|G4P62_T010136"; product "CD166 antigen homolog A-like"; transcript_biotype "mRNA"; exon_number "9";
CM025014.1	Genbank	exon	34516001	34516127	.	+	.	gene_id "G4P62_006235"; transcript_id "gnl|WGS:JAAVVJ|G4P62_T010136"; locus_tag "G4P62_006235"; note "transcript variant X1"; orig_protein_id "gnl|WGS:JAAVVJ|G4P62_P010136"; orig_transcript_id "gnl|WGS:JAAVVJ|G4P62_T010136"; product "CD166 antigen homolog A-like"; transcript_biotype "mRNA"; exon_number "10";
CM025014.1	Genbank	exon	34517444	34517562	.	+	.	gene_id "G4P62_006235"; transcript_id "gnl|WGS:JAAVVJ|G4P62_T010136"; locus_tag "G4P62_006235"; note "transcript variant X1"; orig_protein_id "gnl|WGS:JAAVVJ|G4P62_P010136"; orig_transcript_id "gnl|WGS:JAAVVJ|G4P62_T010136"; product "CD166 antigen homolog A-like"; transcript_biotype "mRNA"; exon_number "11";
CM025014.1	Genbank	exon	34520785	34520917	.	+	.	gene_id "G4P62_006235"; transcript_id "gnl|WGS:JAAVVJ|G4P62_T010136"; locus_tag "G4P62_006235"; note "transcript variant X1"; orig_protein_id "gnl|WGS:JAAVVJ|G4P62_P010136"; orig_transcript_id "gnl|WGS:JAAVVJ|G4P62_T010136"; product "CD166 antigen homolog A-like"; transcript_biotype "mRNA"; exon_number "12";
CM025014.1	Genbank	exon	34521538	34521567	.	+	.	gene_id "G4P62_006235"; transcript_id "gnl|WGS:JAAVVJ|G4P62_T010136"; locus_tag "G4P62_006235"; note "transcript variant X1"; orig_protein_id "gnl|WGS:JAAVVJ|G4P62_P010136"; orig_transcript_id "gnl|WGS:JAAVVJ|G4P62_T010136"; product "CD166 antigen homolog A-like"; transcript_biotype "mRNA"; exon_number "13";
CM025014.1	Genbank	exon	34521893	34522004	.	+	.	gene_id "G4P62_006235"; transcript_id "gnl|WGS:JAAVVJ|G4P62_T010136"; locus_tag "G4P62_006235"; note "transcript variant X1"; orig_protein_id "gnl|WGS:JAAVVJ|G4P62_P010136"; orig_transcript_id "gnl|WGS:JAAVVJ|G4P62_T010136"; product "CD166 antigen homolog A-like"; transcript_biotype "mRNA"; exon_number "14";
CM025014.1	Genbank	exon	34524248	34524383	.	+	.	gene_id "G4P62_006235"; transcript_id "gnl|WGS:JAAVVJ|G4P62_T010136"; locus_tag "G4P62_006235"; note "transcript variant X1"; orig_protein_id "gnl|WGS:JAAVVJ|G4P62_P010136"; orig_transcript_id "gnl|WGS:JAAVVJ|G4P62_T010136"; product "CD166 antigen homolog A-like"; transcript_biotype "mRNA"; exon_number "15";
CM025014.1	Genbank	exon	34524459	34526057	.	+	.	gene_id "G4P62_006235"; transcript_id "gnl|WGS:JAAVVJ|G4P62_T010136"; locus_tag "G4P62_006235"; note "transcript variant X1"; orig_protein_id "gnl|WGS:JAAVVJ|G4P62_P010136"; orig_transcript_id "gnl|WGS:JAAVVJ|G4P62_T010136"; product "CD166 antigen homolog A-like"; transcript_biotype "mRNA"; exon_number "16";
CM025014.1	Genbank	CDS	34458682	34458727	.	+	0	gene_id "G4P62_006235"; transcript_id "gnl|WGS:JAAVVJ|G4P62_T010136"; gbkey "CDS"; locus_tag "G4P62_006235"; orig_transcript_id "gnl|WGS:JAAVVJ|G4P62_T010136"; product "transcript variant X1"; protein_id "KAF7218609.1"; exon_number "1";
CM025014.1	Genbank	CDS	34509799	34509905	.	+	2	gene_id "G4P62_006235"; transcript_id "gnl|WGS:JAAVVJ|G4P62_T010136"; gbkey "CDS"; locus_tag "G4P62_006235"; orig_transcript_id "gnl|WGS:JAAVVJ|G4P62_T010136"; product "transcript variant X1"; protein_id "KAF7218609.1"; exon_number "2";
CM025014.1	Genbank	CDS	34510095	34510308	.	+	0	gene_id "G4P62_006235"; transcript_id "gnl|WGS:JAAVVJ|G4P62_T010136"; gbkey "CDS"; locus_tag "G4P62_006235"; orig_transcript_id "gnl|WGS:JAAVVJ|G4P62_T010136"; product "transcript variant X1"; protein_id "KAF7218609.1"; exon_number "3";
CM025014.1	Genbank	CDS	34512025	34512089	.	+	2	gene_id "G4P62_006235"; transcript_id "gnl|WGS:JAAVVJ|G4P62_T010136"; gbkey "CDS"; locus_tag "G4P62_006235"; orig_transcript_id "gnl|WGS:JAAVVJ|G4P62_T010136"; product "transcript variant X1"; protein_id "KAF7218609.1"; exon_number "4";
CM025014.1	Genbank	CDS	34512513	34512597	.	+	0	gene_id "G4P62_006235"; transcript_id "gnl|WGS:JAAVVJ|G4P62_T010136"; gbkey "CDS"; locus_tag "G4P62_006235"; orig_transcript_id "gnl|WGS:JAAVVJ|G4P62_T010136"; product "transcript variant X1"; protein_id "KAF7218609.1"; exon_number "5";
CM025014.1	Genbank	CDS	34512743	34512916	.	+	2	gene_id "G4P62_006235"; transcript_id "gnl|WGS:JAAVVJ|G4P62_T010136"; gbkey "CDS"; locus_tag "G4P62_006235"; orig_transcript_id "gnl|WGS:JAAVVJ|G4P62_T010136"; product "transcript variant X1"; protein_id "KAF7218609.1"; exon_number "6";
CM025014.1	Genbank	CDS	34515119	34515240	.	+	2	gene_id "G4P62_006235"; transcript_id "gnl|WGS:JAAVVJ|G4P62_T010136"; gbkey "CDS"; locus_tag "G4P62_006235"; orig_transcript_id "gnl|WGS:JAAVVJ|G4P62_T010136"; product "transcript variant X1"; protein_id "KAF7218609.1"; exon_number "7";
CM025014.1	Genbank	CDS	34515314	34515446	.	+	0	gene_id "G4P62_006235"; transcript_id "gnl|WGS:JAAVVJ|G4P62_T010136"; gbkey "CDS"; locus_tag "G4P62_006235"; orig_transcript_id "gnl|WGS:JAAVVJ|G4P62_T010136"; product "transcript variant X1"; protein_id "KAF7218609.1"; exon_number "8";
CM025014.1	Genbank	CDS	34515794	34515906	.	+	2	gene_id "G4P62_006235"; transcript_id "gnl|WGS:JAAVVJ|G4P62_T010136"; gbkey "CDS"; locus_tag "G4P62_006235"; orig_transcript_id "gnl|WGS:JAAVVJ|G4P62_T010136"; product "transcript variant X1"; protein_id "KAF7218609.1"; exon_number "9";
CM025014.1	Genbank	CDS	34516001	34516127	.	+	0	gene_id "G4P62_006235"; transcript_id "gnl|WGS:JAAVVJ|G4P62_T010136"; gbkey "CDS"; locus_tag "G4P62_006235"; orig_transcript_id "gnl|WGS:JAAVVJ|G4P62_T010136"; product "transcript variant X1"; protein_id "KAF7218609.1"; exon_number "10";
CM025014.1	Genbank	CDS	34517444	34517562	.	+	2	gene_id "G4P62_006235"; transcript_id "gnl|WGS:JAAVVJ|G4P62_T010136"; gbkey "CDS"; locus_tag "G4P62_006235"; orig_transcript_id "gnl|WGS:JAAVVJ|G4P62_T010136"; product "transcript variant X1"; protein_id "KAF7218609.1"; exon_number "11";
CM025014.1	Genbank	CDS	34520785	34520917	.	+	0	gene_id "G4P62_006235"; transcript_id "gnl|WGS:JAAVVJ|G4P62_T010136"; gbkey "CDS"; locus_tag "G4P62_006235"; orig_transcript_id "gnl|WGS:JAAVVJ|G4P62_T010136"; product "transcript variant X1"; protein_id "KAF7218609.1"; exon_number "12";
CM025014.1	Genbank	CDS	34521538	34521567	.	+	2	gene_id "G4P62_006235"; transcript_id "gnl|WGS:JAAVVJ|G4P62_T010136"; gbkey "CDS"; locus_tag "G4P62_006235"; orig_transcript_id "gnl|WGS:JAAVVJ|G4P62_T010136"; product "transcript variant X1"; protein_id "KAF7218609.1"; exon_number "13";
CM025014.1	Genbank	CDS	34521893	34522004	.	+	2	gene_id "G4P62_006235"; transcript_id "gnl|WGS:JAAVVJ|G4P62_T010136"; gbkey "CDS"; locus_tag "G4P62_006235"; orig_transcript_id "gnl|WGS:JAAVVJ|G4P62_T010136"; product "transcript variant X1"; protein_id "KAF7218609.1"; exon_number "14";
CM025014.1	Genbank	CDS	34524248	34524347	.	+	1	gene_id "G4P62_006235"; transcript_id "gnl|WGS:JAAVVJ|G4P62_T010136"; gbkey "CDS"; locus_tag "G4P62_006235"; orig_transcript_id "gnl|WGS:JAAVVJ|G4P62_T010136"; product "transcript variant X1"; protein_id "KAF7218609.1"; exon_number "15";
CM025014.1	Genbank	start_codon	34458682	34458684	.	+	0	gene_id "G4P62_006235"; transcript_id "gnl|WGS:JAAVVJ|G4P62_T010136"; gbkey "CDS"; locus_tag "G4P62_006235"; orig_transcript_id "gnl|WGS:JAAVVJ|G4P62_T010136"; product "transcript variant X1"; protein_id "KAF7218609.1"; exon_number "1";
CM025014.1	Genbank	stop_codon	34524348	34524350	.	+	0	gene_id "G4P62_006235"; transcript_id "gnl|WGS:JAAVVJ|G4P62_T010136"; gbkey "CDS"; locus_tag "G4P62_006235"; orig_transcript_id "gnl|WGS:JAAVVJ|G4P62_T010136"; product "transcript variant X1"; protein_id "KAF7218609.1"; exon_number "15";
CM025014.1	Genbank	transcript	34458433	34526057	.	+	.	gene_id "G4P62_006235"; transcript_id "gnl|WGS:JAAVVJ|G4P62_T010135"; gbkey "mRNA"; locus_tag "G4P62_006235"; note "transcript variant X2"; orig_protein_id "gnl|WGS:JAAVVJ|G4P62_P010135"; orig_transcript_id "gnl|WGS:JAAVVJ|G4P62_T010135"; product "CD166 antigen homolog A-like"; transcript_biotype "mRNA";
CM025014.1	Genbank	exon	34458433	34458727	.	+	.	gene_id "G4P62_006235"; transcript_id "gnl|WGS:JAAVVJ|G4P62_T010135"; locus_tag "G4P62_006235"; note "transcript variant X2"; orig_protein_id "gnl|WGS:JAAVVJ|G4P62_P010135"; orig_transcript_id "gnl|WGS:JAAVVJ|G4P62_T010135"; product "CD166 antigen homolog A-like"; transcript_biotype "mRNA"; exon_number "1";
CM025014.1	Genbank	exon	34509799	34509905	.	+	.	gene_id "G4P62_006235"; transcript_id "gnl|WGS:JAAVVJ|G4P62_T010135"; locus_tag "G4P62_006235"; note "transcript variant X2"; orig_protein_id "gnl|WGS:JAAVVJ|G4P62_P010135"; orig_transcript_id "gnl|WGS:JAAVVJ|G4P62_T010135"; product "CD166 antigen homolog A-like"; transcript_biotype "mRNA"; exon_number "2";
CM025014.1	Genbank	exon	34510095	34510308	.	+	.	gene_id "G4P62_006235"; transcript_id "gnl|WGS:JAAVVJ|G4P62_T010135"; locus_tag "G4P62_006235"; note "transcript variant X2"; orig_protein_id "gnl|WGS:JAAVVJ|G4P62_P010135"; orig_transcript_id "gnl|WGS:JAAVVJ|G4P62_T010135"; product "CD166 antigen homolog A-like"; transcript_biotype "mRNA"; exon_number "3";
CM025014.1	Genbank	exon	34512025	34512089	.	+	.	gene_id "G4P62_006235"; transcript_id "gnl|WGS:JAAVVJ|G4P62_T010135"; locus_tag "G4P62_006235"; note "transcript variant X2"; orig_protein_id "gnl|WGS:JAAVVJ|G4P62_P010135"; orig_transcript_id "gnl|WGS:JAAVVJ|G4P62_T010135"; product "CD166 antigen homolog A-like"; transcript_biotype "mRNA"; exon_number "4";
CM025014.1	Genbank	exon	34512513	34512597	.	+	.	gene_id "G4P62_006235"; transcript_id "gnl|WGS:JAAVVJ|G4P62_T010135"; locus_tag "G4P62_006235"; note "transcript variant X2"; orig_protein_id "gnl|WGS:JAAVVJ|G4P62_P010135"; orig_transcript_id "gnl|WGS:JAAVVJ|G4P62_T010135"; product "CD166 antigen homolog A-like"; transcript_biotype "mRNA"; exon_number "5";
CM025014.1	Genbank	exon	34512743	34512916	.	+	.	gene_id "G4P62_006235"; transcript_id "gnl|WGS:JAAVVJ|G4P62_T010135"; locus_tag "G4P62_006235"; note "transcript variant X2"; orig_protein_id "gnl|WGS:JAAVVJ|G4P62_P010135"; orig_transcript_id "gnl|WGS:JAAVVJ|G4P62_T010135"; product "CD166 antigen homolog A-like"; transcript_biotype "mRNA"; exon_number "6";
CM025014.1	Genbank	exon	34515119	34515240	.	+	.	gene_id "G4P62_006235"; transcript_id "gnl|WGS:JAAVVJ|G4P62_T010135"; locus_tag "G4P62_006235"; note "transcript variant X2"; orig_protein_id "gnl|WGS:JAAVVJ|G4P62_P010135"; orig_transcript_id "gnl|WGS:JAAVVJ|G4P62_T010135"; product "CD166 antigen homolog A-like"; transcript_biotype "mRNA"; exon_number "7";
CM025014.1	Genbank	exon	34515314	34515446	.	+	.	gene_id "G4P62_006235"; transcript_id "gnl|WGS:JAAVVJ|G4P62_T010135"; locus_tag "G4P62_006235"; note "transcript variant X2"; orig_protein_id "gnl|WGS:JAAVVJ|G4P62_P010135"; orig_transcript_id "gnl|WGS:JAAVVJ|G4P62_T010135"; product "CD166 antigen homolog A-like"; transcript_biotype "mRNA"; exon_number "8";
CM025014.1	Genbank	exon	34515794	34515906	.	+	.	gene_id "G4P62_006235"; transcript_id "gnl|WGS:JAAVVJ|G4P62_T010135"; locus_tag "G4P62_006235"; note "transcript variant X2"; orig_protein_id "gnl|WGS:JAAVVJ|G4P62_P010135"; orig_transcript_id "gnl|WGS:JAAVVJ|G4P62_T010135"; product "CD166 antigen homolog A-like"; transcript_biotype "mRNA"; exon_number "9";
CM025014.1	Genbank	exon	34516001	34516127	.	+	.	gene_id "G4P62_006235"; transcript_id "gnl|WGS:JAAVVJ|G4P62_T010135"; locus_tag "G4P62_006235"; note "transcript variant X2"; orig_protein_id "gnl|WGS:JAAVVJ|G4P62_P010135"; orig_transcript_id "gnl|WGS:JAAVVJ|G4P62_T010135"; product "CD166 antigen homolog A-like"; transcript_biotype "mRNA"; exon_number "10";
CM025014.1	Genbank	exon	34517444	34517562	.	+	.	gene_id "G4P62_006235"; transcript_id "gnl|WGS:JAAVVJ|G4P62_T010135"; locus_tag "G4P62_006235"; note "transcript variant X2"; orig_protein_id "gnl|WGS:JAAVVJ|G4P62_P010135"; orig_transcript_id "gnl|WGS:JAAVVJ|G4P62_T010135"; product "CD166 antigen homolog A-like"; transcript_biotype "mRNA"; exon_number "11";
CM025014.1	Genbank	exon	34520785	34520917	.	+	.	gene_id "G4P62_006235"; transcript_id "gnl|WGS:JAAVVJ|G4P62_T010135"; locus_tag "G4P62_006235"; note "transcript variant X2"; orig_protein_id "gnl|WGS:JAAVVJ|G4P62_P010135"; orig_transcript_id "gnl|WGS:JAAVVJ|G4P62_T010135"; product "CD166 antigen homolog A-like"; transcript_biotype "mRNA"; exon_number "12";
CM025014.1	Genbank	exon	34521893	34522004	.	+	.	gene_id "G4P62_006235"; transcript_id "gnl|WGS:JAAVVJ|G4P62_T010135"; locus_tag "G4P62_006235"; note "transcript variant X2"; orig_protein_id "gnl|WGS:JAAVVJ|G4P62_P010135"; orig_transcript_id "gnl|WGS:JAAVVJ|G4P62_T010135"; product "CD166 antigen homolog A-like"; transcript_biotype "mRNA"; exon_number "13";
CM025014.1	Genbank	exon	34524248	34524383	.	+	.	gene_id "G4P62_006235"; transcript_id "gnl|WGS:JAAVVJ|G4P62_T010135"; locus_tag "G4P62_006235"; note "transcript variant X2"; orig_protein_id "gnl|WGS:JAAVVJ|G4P62_P010135"; orig_transcript_id "gnl|WGS:JAAVVJ|G4P62_T010135"; product "CD166 antigen homolog A-like"; transcript_biotype "mRNA"; exon_number "14";
CM025014.1	Genbank	exon	34524459	34526057	.	+	.	gene_id "G4P62_006235"; transcript_id "gnl|WGS:JAAVVJ|G4P62_T010135"; locus_tag "G4P62_006235"; note "transcript variant X2"; orig_protein_id "gnl|WGS:JAAVVJ|G4P62_P010135"; orig_transcript_id "gnl|WGS:JAAVVJ|G4P62_T010135"; product "CD166 antigen homolog A-like"; transcript_biotype "mRNA"; exon_number "15";
CM025014.1	Genbank	CDS	34458682	34458727	.	+	0	gene_id "G4P62_006235"; transcript_id "gnl|WGS:JAAVVJ|G4P62_T010135"; gbkey "CDS"; locus_tag "G4P62_006235"; orig_transcript_id "gnl|WGS:JAAVVJ|G4P62_T010135"; product "transcript variant X2"; protein_id "KAF7218608.1"; exon_number "1";
CM025014.1	Genbank	CDS	34509799	34509905	.	+	2	gene_id "G4P62_006235"; transcript_id "gnl|WGS:JAAVVJ|G4P62_T010135"; gbkey "CDS"; locus_tag "G4P62_006235"; orig_transcript_id "gnl|WGS:JAAVVJ|G4P62_T010135"; product "transcript variant X2"; protein_id "KAF7218608.1"; exon_number "2";
CM025014.1	Genbank	CDS	34510095	34510308	.	+	0	gene_id "G4P62_006235"; transcript_id "gnl|WGS:JAAVVJ|G4P62_T010135"; gbkey "CDS"; locus_tag "G4P62_006235"; orig_transcript_id "gnl|WGS:JAAVVJ|G4P62_T010135"; product "transcript variant X2"; protein_id "KAF7218608.1"; exon_number "3";
CM025014.1	Genbank	CDS	34512025	34512089	.	+	2	gene_id "G4P62_006235"; transcript_id "gnl|WGS:JAAVVJ|G4P62_T010135"; gbkey "CDS"; locus_tag "G4P62_006235"; orig_transcript_id "gnl|WGS:JAAVVJ|G4P62_T010135"; product "transcript variant X2"; protein_id "KAF7218608.1"; exon_number "4";
CM025014.1	Genbank	CDS	34512513	34512597	.	+	0	gene_id "G4P62_006235"; transcript_id "gnl|WGS:JAAVVJ|G4P62_T010135"; gbkey "CDS"; locus_tag "G4P62_006235"; orig_transcript_id "gnl|WGS:JAAVVJ|G4P62_T010135"; product "transcript variant X2"; protein_id "KAF7218608.1"; exon_number "5";
CM025014.1	Genbank	CDS	34512743	34512916	.	+	2	gene_id "G4P62_006235"; transcript_id "gnl|WGS:JAAVVJ|G4P62_T010135"; gbkey "CDS"; locus_tag "G4P62_006235"; orig_transcript_id "gnl|WGS:JAAVVJ|G4P62_T010135"; product "transcript variant X2"; protein_id "KAF7218608.1"; exon_number "6";
CM025014.1	Genbank	CDS	34515119	34515240	.	+	2	gene_id "G4P62_006235"; transcript_id "gnl|WGS:JAAVVJ|G4P62_T010135"; gbkey "CDS"; locus_tag "G4P62_006235"; orig_transcript_id "gnl|WGS:JAAVVJ|G4P62_T010135"; product "transcript variant X2"; protein_id "KAF7218608.1"; exon_number "7";
CM025014.1	Genbank	CDS	34515314	34515446	.	+	0	gene_id "G4P62_006235"; transcript_id "gnl|WGS:JAAVVJ|G4P62_T010135"; gbkey "CDS"; locus_tag "G4P62_006235"; orig_transcript_id "gnl|WGS:JAAVVJ|G4P62_T010135"; product "transcript variant X2"; protein_id "KAF7218608.1"; exon_number "8";
CM025014.1	Genbank	CDS	34515794	34515906	.	+	2	gene_id "G4P62_006235"; transcript_id "gnl|WGS:JAAVVJ|G4P62_T010135"; gbkey "CDS"; locus_tag "G4P62_006235"; orig_transcript_id "gnl|WGS:JAAVVJ|G4P62_T010135"; product "transcript variant X2"; protein_id "KAF7218608.1"; exon_number "9";
CM025014.1	Genbank	CDS	34516001	34516127	.	+	0	gene_id "G4P62_006235"; transcript_id "gnl|WGS:JAAVVJ|G4P62_T010135"; gbkey "CDS"; locus_tag "G4P62_006235"; orig_transcript_id "gnl|WGS:JAAVVJ|G4P62_T010135"; product "transcript variant X2"; protein_id "KAF7218608.1"; exon_number "10";
CM025014.1	Genbank	CDS	34517444	34517562	.	+	2	gene_id "G4P62_006235"; transcript_id "gnl|WGS:JAAVVJ|G4P62_T010135"; gbkey "CDS"; locus_tag "G4P62_006235"; orig_transcript_id "gnl|WGS:JAAVVJ|G4P62_T010135"; product "transcript variant X2"; protein_id "KAF7218608.1"; exon_number "11";
CM025014.1	Genbank	CDS	34520785	34520917	.	+	0	gene_id "G4P62_006235"; transcript_id "gnl|WGS:JAAVVJ|G4P62_T010135"; gbkey "CDS"; locus_tag "G4P62_006235"; orig_transcript_id "gnl|WGS:JAAVVJ|G4P62_T010135"; product "transcript variant X2"; protein_id "KAF7218608.1"; exon_number "12";
CM025014.1	Genbank	CDS	34521893	34522004	.	+	2	gene_id "G4P62_006235"; transcript_id "gnl|WGS:JAAVVJ|G4P62_T010135"; gbkey "CDS"; locus_tag "G4P62_006235"; orig_transcript_id "gnl|WGS:JAAVVJ|G4P62_T010135"; product "transcript variant X2"; protein_id "KAF7218608.1"; exon_number "13";
CM025014.1	Genbank	CDS	34524248	34524347	.	+	1	gene_id "G4P62_006235"; transcript_id "gnl|WGS:JAAVVJ|G4P62_T010135"; gbkey "CDS"; locus_tag "G4P62_006235"; orig_transcript_id "gnl|WGS:JAAVVJ|G4P62_T010135"; product "transcript variant X2"; protein_id "KAF7218608.1"; exon_number "14";
CM025014.1	Genbank	start_codon	34458682	34458684	.	+	0	gene_id "G4P62_006235"; transcript_id "gnl|WGS:JAAVVJ|G4P62_T010135"; gbkey "CDS"; locus_tag "G4P62_006235"; orig_transcript_id "gnl|WGS:JAAVVJ|G4P62_T010135"; product "transcript variant X2"; protein_id "KAF7218608.1"; exon_number "1";
CM025014.1	Genbank	stop_codon	34524348	34524350	.	+	0	gene_id "G4P62_006235"; transcript_id "gnl|WGS:JAAVVJ|G4P62_T010135"; gbkey "CDS"; locus_tag "G4P62_006235"; orig_transcript_id "gnl|WGS:JAAVVJ|G4P62_T010135"; product "transcript variant X2"; protein_id "KAF7218608.1"; exon_number "14";
CM025014.1	Genbank	gene	34533064	34543906	.	+	.	gene_id "G4P62_006234"; transcript_id ""; description "dual specificity"; gbkey "Gene"; gene "dyrk1a"; gene_biotype "protein_coding"; locus_tag "G4P62_006234";
CM025014.1	Genbank	transcript	34533064	34543906	.	+	.	gene_id "G4P62_006234"; transcript_id "gnl|WGS:JAAVVJ|G4P62_T010133"; gbkey "mRNA"; gene "dyrk1a"; locus_tag "G4P62_006234"; note "transcript variant X1"; orig_protein_id "gnl|WGS:JAAVVJ|G4P62_P010133"; orig_transcript_id "gnl|WGS:JAAVVJ|G4P62_T010133"; product "dual specificity tyrosine phosphorylation regulated kinase 1A"; transcript_biotype "mRNA";
CM025014.1	Genbank	exon	34533064	34533858	.	+	.	gene_id "G4P62_006234"; transcript_id "gnl|WGS:JAAVVJ|G4P62_T010133"; gene "dyrk1a"; locus_tag "G4P62_006234"; note "transcript variant X1"; orig_protein_id "gnl|WGS:JAAVVJ|G4P62_P010133"; orig_transcript_id "gnl|WGS:JAAVVJ|G4P62_T010133"; product "dual specificity tyrosine phosphorylation regulated kinase 1A"; transcript_biotype "mRNA"; exon_number "1";
CM025014.1	Genbank	exon	34535394	34535460	.	+	.	gene_id "G4P62_006234"; transcript_id "gnl|WGS:JAAVVJ|G4P62_T010133"; gene "dyrk1a"; locus_tag "G4P62_006234"; note "transcript variant X1"; orig_protein_id "gnl|WGS:JAAVVJ|G4P62_P010133"; orig_transcript_id "gnl|WGS:JAAVVJ|G4P62_T010133"; product "dual specificity tyrosine phosphorylation regulated kinase 1A"; transcript_biotype "mRNA"; exon_number "2";
CM025014.1	Genbank	exon	34536903	34537099	.	+	.	gene_id "G4P62_006234"; transcript_id "gnl|WGS:JAAVVJ|G4P62_T010133"; gene "dyrk1a"; locus_tag "G4P62_006234"; note "transcript variant X1"; orig_protein_id "gnl|WGS:JAAVVJ|G4P62_P010133"; orig_transcript_id "gnl|WGS:JAAVVJ|G4P62_T010133"; product "dual specificity tyrosine phosphorylation regulated kinase 1A"; transcript_biotype "mRNA"; exon_number "3";
CM025014.1	Genbank	exon	34537334	34537426	.	+	.	gene_id "G4P62_006234"; transcript_id "gnl|WGS:JAAVVJ|G4P62_T010133"; gene "dyrk1a"; locus_tag "G4P62_006234"; note "transcript variant X1"; orig_protein_id "gnl|WGS:JAAVVJ|G4P62_P010133"; orig_transcript_id "gnl|WGS:JAAVVJ|G4P62_T010133"; product "dual specificity tyrosine phosphorylation regulated kinase 1A"; transcript_biotype "mRNA"; exon_number "4";
CM025014.1	Genbank	exon	34537776	34537964	.	+	.	gene_id "G4P62_006234"; transcript_id "gnl|WGS:JAAVVJ|G4P62_T010133"; gene "dyrk1a"; locus_tag "G4P62_006234"; note "transcript variant X1"; orig_protein_id "gnl|WGS:JAAVVJ|G4P62_P010133"; orig_transcript_id "gnl|WGS:JAAVVJ|G4P62_T010133"; product "dual specificity tyrosine phosphorylation regulated kinase 1A"; transcript_biotype "mRNA"; exon_number "5";
CM025014.1	Genbank	exon	34538155	34538302	.	+	.	gene_id "G4P62_006234"; transcript_id "gnl|WGS:JAAVVJ|G4P62_T010133"; gene "dyrk1a"; locus_tag "G4P62_006234"; note "transcript variant X1"; orig_protein_id "gnl|WGS:JAAVVJ|G4P62_P010133"; orig_transcript_id "gnl|WGS:JAAVVJ|G4P62_T010133"; product "dual specificity tyrosine phosphorylation regulated kinase 1A"; transcript_biotype "mRNA"; exon_number "6";
CM025014.1	Genbank	exon	34538402	34538688	.	+	.	gene_id "G4P62_006234"; transcript_id "gnl|WGS:JAAVVJ|G4P62_T010133"; gene "dyrk1a"; locus_tag "G4P62_006234"; note "transcript variant X1"; orig_protein_id "gnl|WGS:JAAVVJ|G4P62_P010133"; orig_transcript_id "gnl|WGS:JAAVVJ|G4P62_T010133"; product "dual specificity tyrosine phosphorylation regulated kinase 1A"; transcript_biotype "mRNA"; exon_number "7";
CM025014.1	Genbank	exon	34538833	34538979	.	+	.	gene_id "G4P62_006234"; transcript_id "gnl|WGS:JAAVVJ|G4P62_T010133"; gene "dyrk1a"; locus_tag "G4P62_006234"; note "transcript variant X1"; orig_protein_id "gnl|WGS:JAAVVJ|G4P62_P010133"; orig_transcript_id "gnl|WGS:JAAVVJ|G4P62_T010133"; product "dual specificity tyrosine phosphorylation regulated kinase 1A"; transcript_biotype "mRNA"; exon_number "8";
CM025014.1	Genbank	exon	34539201	34539341	.	+	.	gene_id "G4P62_006234"; transcript_id "gnl|WGS:JAAVVJ|G4P62_T010133"; gene "dyrk1a"; locus_tag "G4P62_006234"; note "transcript variant X1"; orig_protein_id "gnl|WGS:JAAVVJ|G4P62_P010133"; orig_transcript_id "gnl|WGS:JAAVVJ|G4P62_T010133"; product "dual specificity tyrosine phosphorylation regulated kinase 1A"; transcript_biotype "mRNA"; exon_number "9";
CM025014.1	Genbank	exon	34539448	34539751	.	+	.	gene_id "G4P62_006234"; transcript_id "gnl|WGS:JAAVVJ|G4P62_T010133"; gene "dyrk1a"; locus_tag "G4P62_006234"; note "transcript variant X1"; orig_protein_id "gnl|WGS:JAAVVJ|G4P62_P010133"; orig_transcript_id "gnl|WGS:JAAVVJ|G4P62_T010133"; product "dual specificity tyrosine phosphorylation regulated kinase 1A"; transcript_biotype "mRNA"; exon_number "10";
CM025014.1	Genbank	exon	34539923	34540047	.	+	.	gene_id "G4P62_006234"; transcript_id "gnl|WGS:JAAVVJ|G4P62_T010133"; gene "dyrk1a"; locus_tag "G4P62_006234"; note "transcript variant X1"; orig_protein_id "gnl|WGS:JAAVVJ|G4P62_P010133"; orig_transcript_id "gnl|WGS:JAAVVJ|G4P62_T010133"; product "dual specificity tyrosine phosphorylation regulated kinase 1A"; transcript_biotype "mRNA"; exon_number "11";
CM025014.1	Genbank	exon	34540190	34543906	.	+	.	gene_id "G4P62_006234"; transcript_id "gnl|WGS:JAAVVJ|G4P62_T010133"; gene "dyrk1a"; locus_tag "G4P62_006234"; note "transcript variant X1"; orig_protein_id "gnl|WGS:JAAVVJ|G4P62_P010133"; orig_transcript_id "gnl|WGS:JAAVVJ|G4P62_T010133"; product "dual specificity tyrosine phosphorylation regulated kinase 1A"; transcript_biotype "mRNA"; exon_number "12";
CM025014.1	Genbank	CDS	34535451	34535460	.	+	0	gene_id "G4P62_006234"; transcript_id "gnl|WGS:JAAVVJ|G4P62_T010133"; gbkey "CDS"; gene "dyrk1a"; locus_tag "G4P62_006234"; orig_transcript_id "gnl|WGS:JAAVVJ|G4P62_T010133"; product "transcript variant X1"; protein_id "KAF7218606.1"; exon_number "2";
CM025014.1	Genbank	CDS	34536903	34537099	.	+	2	gene_id "G4P62_006234"; transcript_id "gnl|WGS:JAAVVJ|G4P62_T010133"; gbkey "CDS"; gene "dyrk1a"; locus_tag "G4P62_006234"; orig_transcript_id "gnl|WGS:JAAVVJ|G4P62_T010133"; product "transcript variant X1"; protein_id "KAF7218606.1"; exon_number "3";
CM025014.1	Genbank	CDS	34537334	34537426	.	+	0	gene_id "G4P62_006234"; transcript_id "gnl|WGS:JAAVVJ|G4P62_T010133"; gbkey "CDS"; gene "dyrk1a"; locus_tag "G4P62_006234"; orig_transcript_id "gnl|WGS:JAAVVJ|G4P62_T010133"; product "transcript variant X1"; protein_id "KAF7218606.1"; exon_number "4";
CM025014.1	Genbank	CDS	34537776	34537964	.	+	0	gene_id "G4P62_006234"; transcript_id "gnl|WGS:JAAVVJ|G4P62_T010133"; gbkey "CDS"; gene "dyrk1a"; locus_tag "G4P62_006234"; orig_transcript_id "gnl|WGS:JAAVVJ|G4P62_T010133"; product "transcript variant X1"; protein_id "KAF7218606.1"; exon_number "5";
CM025014.1	Genbank	CDS	34538155	34538302	.	+	0	gene_id "G4P62_006234"; transcript_id "gnl|WGS:JAAVVJ|G4P62_T010133"; gbkey "CDS"; gene "dyrk1a"; locus_tag "G4P62_006234"; orig_transcript_id "gnl|WGS:JAAVVJ|G4P62_T010133"; product "transcript variant X1"; protein_id "KAF7218606.1"; exon_number "6";
CM025014.1	Genbank	CDS	34538402	34538688	.	+	2	gene_id "G4P62_006234"; transcript_id "gnl|WGS:JAAVVJ|G4P62_T010133"; gbkey "CDS"; gene "dyrk1a"; locus_tag "G4P62_006234"; orig_transcript_id "gnl|WGS:JAAVVJ|G4P62_T010133"; product "transcript variant X1"; protein_id "KAF7218606.1"; exon_number "7";
CM025014.1	Genbank	CDS	34538833	34538979	.	+	0	gene_id "G4P62_006234"; transcript_id "gnl|WGS:JAAVVJ|G4P62_T010133"; gbkey "CDS"; gene "dyrk1a"; locus_tag "G4P62_006234"; orig_transcript_id "gnl|WGS:JAAVVJ|G4P62_T010133"; product "transcript variant X1"; protein_id "KAF7218606.1"; exon_number "8";
CM025014.1	Genbank	CDS	34539201	34539341	.	+	0	gene_id "G4P62_006234"; transcript_id "gnl|WGS:JAAVVJ|G4P62_T010133"; gbkey "CDS"; gene "dyrk1a"; locus_tag "G4P62_006234"; orig_transcript_id "gnl|WGS:JAAVVJ|G4P62_T010133"; product "transcript variant X1"; protein_id "KAF7218606.1"; exon_number "9";
CM025014.1	Genbank	CDS	34539448	34539751	.	+	0	gene_id "G4P62_006234"; transcript_id "gnl|WGS:JAAVVJ|G4P62_T010133"; gbkey "CDS"; gene "dyrk1a"; locus_tag "G4P62_006234"; orig_transcript_id "gnl|WGS:JAAVVJ|G4P62_T010133"; product "transcript variant X1"; protein_id "KAF7218606.1"; exon_number "10";
CM025014.1	Genbank	CDS	34539923	34540047	.	+	2	gene_id "G4P62_006234"; transcript_id "gnl|WGS:JAAVVJ|G4P62_T010133"; gbkey "CDS"; gene "dyrk1a"; locus_tag "G4P62_006234"; orig_transcript_id "gnl|WGS:JAAVVJ|G4P62_T010133"; product "transcript variant X1"; protein_id "KAF7218606.1"; exon_number "11";
CM025014.1	Genbank	CDS	34540190	34540774	.	+	0	gene_id "G4P62_006234"; transcript_id "gnl|WGS:JAAVVJ|G4P62_T010133"; gbkey "CDS"; gene "dyrk1a"; locus_tag "G4P62_006234"; orig_transcript_id "gnl|WGS:JAAVVJ|G4P62_T010133"; product "transcript variant X1"; protein_id "KAF7218606.1"; exon_number "12";
CM025014.1	Genbank	start_codon	34535451	34535453	.	+	0	gene_id "G4P62_006234"; transcript_id "gnl|WGS:JAAVVJ|G4P62_T010133"; gbkey "CDS"; gene "dyrk1a"; locus_tag "G4P62_006234"; orig_transcript_id "gnl|WGS:JAAVVJ|G4P62_T010133"; product "transcript variant X1"; protein_id "KAF7218606.1"; exon_number "2";
CM025014.1	Genbank	stop_codon	34540775	34540777	.	+	0	gene_id "G4P62_006234"; transcript_id "gnl|WGS:JAAVVJ|G4P62_T010133"; gbkey "CDS"; gene "dyrk1a"; locus_tag "G4P62_006234"; orig_transcript_id "gnl|WGS:JAAVVJ|G4P62_T010133"; product "transcript variant X1"; protein_id "KAF7218606.1"; exon_number "12";
CM025014.1	Genbank	transcript	34533064	34543906	.	+	.	gene_id "G4P62_006234"; transcript_id "gnl|WGS:JAAVVJ|G4P62_T010132"; gbkey "mRNA"; gene "dyrk1a"; locus_tag "G4P62_006234"; note "transcript variant X2"; orig_protein_id "gnl|WGS:JAAVVJ|G4P62_P010132"; orig_transcript_id "gnl|WGS:JAAVVJ|G4P62_T010132"; product "dual specificity tyrosine phosphorylation regulated kinase 1A"; transcript_biotype "mRNA";
CM025014.1	Genbank	exon	34533064	34533858	.	+	.	gene_id "G4P62_006234"; transcript_id "gnl|WGS:JAAVVJ|G4P62_T010132"; gene "dyrk1a"; locus_tag "G4P62_006234"; note "transcript variant X2"; orig_protein_id "gnl|WGS:JAAVVJ|G4P62_P010132"; orig_transcript_id "gnl|WGS:JAAVVJ|G4P62_T010132"; product "dual specificity tyrosine phosphorylation regulated kinase 1A"; transcript_biotype "mRNA"; exon_number "1";
CM025014.1	Genbank	exon	34536903	34537099	.	+	.	gene_id "G4P62_006234"; transcript_id "gnl|WGS:JAAVVJ|G4P62_T010132"; gene "dyrk1a"; locus_tag "G4P62_006234"; note "transcript variant X2"; orig_protein_id "gnl|WGS:JAAVVJ|G4P62_P010132"; orig_transcript_id "gnl|WGS:JAAVVJ|G4P62_T010132"; product "dual specificity tyrosine phosphorylation regulated kinase 1A"; transcript_biotype "mRNA"; exon_number "2";
CM025014.1	Genbank	exon	34537334	34537426	.	+	.	gene_id "G4P62_006234"; transcript_id "gnl|WGS:JAAVVJ|G4P62_T010132"; gene "dyrk1a"; locus_tag "G4P62_006234"; note "transcript variant X2"; orig_protein_id "gnl|WGS:JAAVVJ|G4P62_P010132"; orig_transcript_id "gnl|WGS:JAAVVJ|G4P62_T010132"; product "dual specificity tyrosine phosphorylation regulated kinase 1A"; transcript_biotype "mRNA"; exon_number "3";
CM025014.1	Genbank	exon	34537776	34537964	.	+	.	gene_id "G4P62_006234"; transcript_id "gnl|WGS:JAAVVJ|G4P62_T010132"; gene "dyrk1a"; locus_tag "G4P62_006234"; note "transcript variant X2"; orig_protein_id "gnl|WGS:JAAVVJ|G4P62_P010132"; orig_transcript_id "gnl|WGS:JAAVVJ|G4P62_T010132"; product "dual specificity tyrosine phosphorylation regulated kinase 1A"; transcript_biotype "mRNA"; exon_number "4";
CM025014.1	Genbank	exon	34538155	34538302	.	+	.	gene_id "G4P62_006234"; transcript_id "gnl|WGS:JAAVVJ|G4P62_T010132"; gene "dyrk1a"; locus_tag "G4P62_006234"; note "transcript variant X2"; orig_protein_id "gnl|WGS:JAAVVJ|G4P62_P010132"; orig_transcript_id "gnl|WGS:JAAVVJ|G4P62_T010132"; product "dual specificity tyrosine phosphorylation regulated kinase 1A"; transcript_biotype "mRNA"; exon_number "5";
CM025014.1	Genbank	exon	34538402	34538688	.	+	.	gene_id "G4P62_006234"; transcript_id "gnl|WGS:JAAVVJ|G4P62_T010132"; gene "dyrk1a"; locus_tag "G4P62_006234"; note "transcript variant X2"; orig_protein_id "gnl|WGS:JAAVVJ|G4P62_P010132"; orig_transcript_id "gnl|WGS:JAAVVJ|G4P62_T010132"; product "dual specificity tyrosine phosphorylation regulated kinase 1A"; transcript_biotype "mRNA"; exon_number "6";
CM025014.1	Genbank	exon	34538833	34538979	.	+	.	gene_id "G4P62_006234"; transcript_id "gnl|WGS:JAAVVJ|G4P62_T010132"; gene "dyrk1a"; locus_tag "G4P62_006234"; note "transcript variant X2"; orig_protein_id "gnl|WGS:JAAVVJ|G4P62_P010132"; orig_transcript_id "gnl|WGS:JAAVVJ|G4P62_T010132"; product "dual specificity tyrosine phosphorylation regulated kinase 1A"; transcript_biotype "mRNA"; exon_number "7";
CM025014.1	Genbank	exon	34539201	34539341	.	+	.	gene_id "G4P62_006234"; transcript_id "gnl|WGS:JAAVVJ|G4P62_T010132"; gene "dyrk1a"; locus_tag "G4P62_006234"; note "transcript variant X2"; orig_protein_id "gnl|WGS:JAAVVJ|G4P62_P010132"; orig_transcript_id "gnl|WGS:JAAVVJ|G4P62_T010132"; product "dual specificity tyrosine phosphorylation regulated kinase 1A"; transcript_biotype "mRNA"; exon_number "8";
CM025014.1	Genbank	exon	34539448	34539751	.	+	.	gene_id "G4P62_006234"; transcript_id "gnl|WGS:JAAVVJ|G4P62_T010132"; gene "dyrk1a"; locus_tag "G4P62_006234"; note "transcript variant X2"; orig_protein_id "gnl|WGS:JAAVVJ|G4P62_P010132"; orig_transcript_id "gnl|WGS:JAAVVJ|G4P62_T010132"; product "dual specificity tyrosine phosphorylation regulated kinase 1A"; transcript_biotype "mRNA"; exon_number "9";
CM025014.1	Genbank	exon	34539923	34540047	.	+	.	gene_id "G4P62_006234"; transcript_id "gnl|WGS:JAAVVJ|G4P62_T010132"; gene "dyrk1a"; locus_tag "G4P62_006234"; note "transcript variant X2"; orig_protein_id "gnl|WGS:JAAVVJ|G4P62_P010132"; orig_transcript_id "gnl|WGS:JAAVVJ|G4P62_T010132"; product "dual specificity tyrosine phosphorylation regulated kinase 1A"; transcript_biotype "mRNA"; exon_number "10";
CM025014.1	Genbank	exon	34540190	34543906	.	+	.	gene_id "G4P62_006234"; transcript_id "gnl|WGS:JAAVVJ|G4P62_T010132"; gene "dyrk1a"; locus_tag "G4P62_006234"; note "transcript variant X2"; orig_protein_id "gnl|WGS:JAAVVJ|G4P62_P010132"; orig_transcript_id "gnl|WGS:JAAVVJ|G4P62_T010132"; product "dual specificity tyrosine phosphorylation regulated kinase 1A"; transcript_biotype "mRNA"; exon_number "11";
CM025014.1	Genbank	CDS	34536980	34537099	.	+	0	gene_id "G4P62_006234"; transcript_id "gnl|WGS:JAAVVJ|G4P62_T010132"; gbkey "CDS"; gene "dyrk1a"; locus_tag "G4P62_006234"; orig_transcript_id "gnl|WGS:JAAVVJ|G4P62_T010132"; product "transcript variant X2"; protein_id "KAF7218605.1"; exon_number "2";
CM025014.1	Genbank	CDS	34537334	34537426	.	+	0	gene_id "G4P62_006234"; transcript_id "gnl|WGS:JAAVVJ|G4P62_T010132"; gbkey "CDS"; gene "dyrk1a"; locus_tag "G4P62_006234"; orig_transcript_id "gnl|WGS:JAAVVJ|G4P62_T010132"; product "transcript variant X2"; protein_id "KAF7218605.1"; exon_number "3";
CM025014.1	Genbank	CDS	34537776	34537964	.	+	0	gene_id "G4P62_006234"; transcript_id "gnl|WGS:JAAVVJ|G4P62_T010132"; gbkey "CDS"; gene "dyrk1a"; locus_tag "G4P62_006234"; orig_transcript_id "gnl|WGS:JAAVVJ|G4P62_T010132"; product "transcript variant X2"; protein_id "KAF7218605.1"; exon_number "4";
CM025014.1	Genbank	CDS	34538155	34538302	.	+	0	gene_id "G4P62_006234"; transcript_id "gnl|WGS:JAAVVJ|G4P62_T010132"; gbkey "CDS"; gene "dyrk1a"; locus_tag "G4P62_006234"; orig_transcript_id "gnl|WGS:JAAVVJ|G4P62_T010132"; product "transcript variant X2"; protein_id "KAF7218605.1"; exon_number "5";
CM025014.1	Genbank	CDS	34538402	34538688	.	+	2	gene_id "G4P62_006234"; transcript_id "gnl|WGS:JAAVVJ|G4P62_T010132"; gbkey "CDS"; gene "dyrk1a"; locus_tag "G4P62_006234"; orig_transcript_id "gnl|WGS:JAAVVJ|G4P62_T010132"; product "transcript variant X2"; protein_id "KAF7218605.1"; exon_number "6";
CM025014.1	Genbank	CDS	34538833	34538979	.	+	0	gene_id "G4P62_006234"; transcript_id "gnl|WGS:JAAVVJ|G4P62_T010132"; gbkey "CDS"; gene "dyrk1a"; locus_tag "G4P62_006234"; orig_transcript_id "gnl|WGS:JAAVVJ|G4P62_T010132"; product "transcript variant X2"; protein_id "KAF7218605.1"; exon_number "7";
CM025014.1	Genbank	CDS	34539201	34539341	.	+	0	gene_id "G4P62_006234"; transcript_id "gnl|WGS:JAAVVJ|G4P62_T010132"; gbkey "CDS"; gene "dyrk1a"; locus_tag "G4P62_006234"; orig_transcript_id "gnl|WGS:JAAVVJ|G4P62_T010132"; product "transcript variant X2"; protein_id "KAF7218605.1"; exon_number "8";
CM025014.1	Genbank	CDS	34539448	34539751	.	+	0	gene_id "G4P62_006234"; transcript_id "gnl|WGS:JAAVVJ|G4P62_T010132"; gbkey "CDS"; gene "dyrk1a"; locus_tag "G4P62_006234"; orig_transcript_id "gnl|WGS:JAAVVJ|G4P62_T010132"; product "transcript variant X2"; protein_id "KAF7218605.1"; exon_number "9";
CM025014.1	Genbank	CDS	34539923	34540047	.	+	2	gene_id "G4P62_006234"; transcript_id "gnl|WGS:JAAVVJ|G4P62_T010132"; gbkey "CDS"; gene "dyrk1a"; locus_tag "G4P62_006234"; orig_transcript_id "gnl|WGS:JAAVVJ|G4P62_T010132"; product "transcript variant X2"; protein_id "KAF7218605.1"; exon_number "10";
CM025014.1	Genbank	CDS	34540190	34540774	.	+	0	gene_id "G4P62_006234"; transcript_id "gnl|WGS:JAAVVJ|G4P62_T010132"; gbkey "CDS"; gene "dyrk1a"; locus_tag "G4P62_006234"; orig_transcript_id "gnl|WGS:JAAVVJ|G4P62_T010132"; product "transcript variant X2"; protein_id "KAF7218605.1"; exon_number "11";
CM025014.1	Genbank	start_codon	34536980	34536982	.	+	0	gene_id "G4P62_006234"; transcript_id "gnl|WGS:JAAVVJ|G4P62_T010132"; gbkey "CDS"; gene "dyrk1a"; locus_tag "G4P62_006234"; orig_transcript_id "gnl|WGS:JAAVVJ|G4P62_T010132"; product "transcript variant X2"; protein_id "KAF7218605.1"; exon_number "2";
CM025014.1	Genbank	stop_codon	34540775	34540777	.	+	0	gene_id "G4P62_006234"; transcript_id "gnl|WGS:JAAVVJ|G4P62_T010132"; gbkey "CDS"; gene "dyrk1a"; locus_tag "G4P62_006234"; orig_transcript_id "gnl|WGS:JAAVVJ|G4P62_T010132"; product "transcript variant X2"; protein_id "KAF7218605.1"; exon_number "11";
CM025014.1	Genbank	transcript	34533866	34543906	.	+	.	gene_id "G4P62_006234"; transcript_id "gnl|WGS:JAAVVJ|G4P62_T010134"; gbkey "mRNA"; gene "dyrk1a"; locus_tag "G4P62_006234"; note "transcript variant X3"; orig_protein_id "gnl|WGS:JAAVVJ|G4P62_P010134"; orig_transcript_id "gnl|WGS:JAAVVJ|G4P62_T010134"; product "dual specificity tyrosine phosphorylation regulated kinase 1A"; transcript_biotype "mRNA";
CM025014.1	Genbank	exon	34533866	34534461	.	+	.	gene_id "G4P62_006234"; transcript_id "gnl|WGS:JAAVVJ|G4P62_T010134"; gene "dyrk1a"; locus_tag "G4P62_006234"; note "transcript variant X3"; orig_protein_id "gnl|WGS:JAAVVJ|G4P62_P010134"; orig_transcript_id "gnl|WGS:JAAVVJ|G4P62_T010134"; product "dual specificity tyrosine phosphorylation regulated kinase 1A"; transcript_biotype "mRNA"; exon_number "1";
CM025014.1	Genbank	exon	34536903	34537099	.	+	.	gene_id "G4P62_006234"; transcript_id "gnl|WGS:JAAVVJ|G4P62_T010134"; gene "dyrk1a"; locus_tag "G4P62_006234"; note "transcript variant X3"; orig_protein_id "gnl|WGS:JAAVVJ|G4P62_P010134"; orig_transcript_id "gnl|WGS:JAAVVJ|G4P62_T010134"; product "dual specificity tyrosine phosphorylation regulated kinase 1A"; transcript_biotype "mRNA"; exon_number "2";
CM025014.1	Genbank	exon	34537334	34537426	.	+	.	gene_id "G4P62_006234"; transcript_id "gnl|WGS:JAAVVJ|G4P62_T010134"; gene "dyrk1a"; locus_tag "G4P62_006234"; note "transcript variant X3"; orig_protein_id "gnl|WGS:JAAVVJ|G4P62_P010134"; orig_transcript_id "gnl|WGS:JAAVVJ|G4P62_T010134"; product "dual specificity tyrosine phosphorylation regulated kinase 1A"; transcript_biotype "mRNA"; exon_number "3";
CM025014.1	Genbank	exon	34537776	34537964	.	+	.	gene_id "G4P62_006234"; transcript_id "gnl|WGS:JAAVVJ|G4P62_T010134"; gene "dyrk1a"; locus_tag "G4P62_006234"; note "transcript variant X3"; orig_protein_id "gnl|WGS:JAAVVJ|G4P62_P010134"; orig_transcript_id "gnl|WGS:JAAVVJ|G4P62_T010134"; product "dual specificity tyrosine phosphorylation regulated kinase 1A"; transcript_biotype "mRNA"; exon_number "4";
CM025014.1	Genbank	exon	34538155	34538302	.	+	.	gene_id "G4P62_006234"; transcript_id "gnl|WGS:JAAVVJ|G4P62_T010134"; gene "dyrk1a"; locus_tag "G4P62_006234"; note "transcript variant X3"; orig_protein_id "gnl|WGS:JAAVVJ|G4P62_P010134"; orig_transcript_id "gnl|WGS:JAAVVJ|G4P62_T010134"; product "dual specificity tyrosine phosphorylation regulated kinase 1A"; transcript_biotype "mRNA"; exon_number "5";
CM025014.1	Genbank	exon	34538402	34538688	.	+	.	gene_id "G4P62_006234"; transcript_id "gnl|WGS:JAAVVJ|G4P62_T010134"; gene "dyrk1a"; locus_tag "G4P62_006234"; note "transcript variant X3"; orig_protein_id "gnl|WGS:JAAVVJ|G4P62_P010134"; orig_transcript_id "gnl|WGS:JAAVVJ|G4P62_T010134"; product "dual specificity tyrosine phosphorylation regulated kinase 1A"; transcript_biotype "mRNA"; exon_number "6";
CM025014.1	Genbank	exon	34538833	34538979	.	+	.	gene_id "G4P62_006234"; transcript_id "gnl|WGS:JAAVVJ|G4P62_T010134"; gene "dyrk1a"; locus_tag "G4P62_006234"; note "transcript variant X3"; orig_protein_id "gnl|WGS:JAAVVJ|G4P62_P010134"; orig_transcript_id "gnl|WGS:JAAVVJ|G4P62_T010134"; product "dual specificity tyrosine phosphorylation regulated kinase 1A"; transcript_biotype "mRNA"; exon_number "7";
CM025014.1	Genbank	exon	34539201	34539341	.	+	.	gene_id "G4P62_006234"; transcript_id "gnl|WGS:JAAVVJ|G4P62_T010134"; gene "dyrk1a"; locus_tag "G4P62_006234"; note "transcript variant X3"; orig_protein_id "gnl|WGS:JAAVVJ|G4P62_P010134"; orig_transcript_id "gnl|WGS:JAAVVJ|G4P62_T010134"; product "dual specificity tyrosine phosphorylation regulated kinase 1A"; transcript_biotype "mRNA"; exon_number "8";
CM025014.1	Genbank	exon	34539448	34539751	.	+	.	gene_id "G4P62_006234"; transcript_id "gnl|WGS:JAAVVJ|G4P62_T010134"; gene "dyrk1a"; locus_tag "G4P62_006234"; note "transcript variant X3"; orig_protein_id "gnl|WGS:JAAVVJ|G4P62_P010134"; orig_transcript_id "gnl|WGS:JAAVVJ|G4P62_T010134"; product "dual specificity tyrosine phosphorylation regulated kinase 1A"; transcript_biotype "mRNA"; exon_number "9";
CM025014.1	Genbank	exon	34539923	34540047	.	+	.	gene_id "G4P62_006234"; transcript_id "gnl|WGS:JAAVVJ|G4P62_T010134"; gene "dyrk1a"; locus_tag "G4P62_006234"; note "transcript variant X3"; orig_protein_id "gnl|WGS:JAAVVJ|G4P62_P010134"; orig_transcript_id "gnl|WGS:JAAVVJ|G4P62_T010134"; product "dual specificity tyrosine phosphorylation regulated kinase 1A"; transcript_biotype "mRNA"; exon_number "10";
CM025014.1	Genbank	exon	34540190	34543906	.	+	.	gene_id "G4P62_006234"; transcript_id "gnl|WGS:JAAVVJ|G4P62_T010134"; gene "dyrk1a"; locus_tag "G4P62_006234"; note "transcript variant X3"; orig_protein_id "gnl|WGS:JAAVVJ|G4P62_P010134"; orig_transcript_id "gnl|WGS:JAAVVJ|G4P62_T010134"; product "dual specificity tyrosine phosphorylation regulated kinase 1A"; transcript_biotype "mRNA"; exon_number "11";
CM025014.1	Genbank	CDS	34536980	34537099	.	+	0	gene_id "G4P62_006234"; transcript_id "gnl|WGS:JAAVVJ|G4P62_T010134"; gbkey "CDS"; gene "dyrk1a"; locus_tag "G4P62_006234"; orig_transcript_id "gnl|WGS:JAAVVJ|G4P62_T010134"; product "transcript variant X3"; protein_id "KAF7218607.1"; exon_number "2";
CM025014.1	Genbank	CDS	34537334	34537426	.	+	0	gene_id "G4P62_006234"; transcript_id "gnl|WGS:JAAVVJ|G4P62_T010134"; gbkey "CDS"; gene "dyrk1a"; locus_tag "G4P62_006234"; orig_transcript_id "gnl|WGS:JAAVVJ|G4P62_T010134"; product "transcript variant X3"; protein_id "KAF7218607.1"; exon_number "3";
CM025014.1	Genbank	CDS	34537776	34537964	.	+	0	gene_id "G4P62_006234"; transcript_id "gnl|WGS:JAAVVJ|G4P62_T010134"; gbkey "CDS"; gene "dyrk1a"; locus_tag "G4P62_006234"; orig_transcript_id "gnl|WGS:JAAVVJ|G4P62_T010134"; product "transcript variant X3"; protein_id "KAF7218607.1"; exon_number "4";
CM025014.1	Genbank	CDS	34538155	34538302	.	+	0	gene_id "G4P62_006234"; transcript_id "gnl|WGS:JAAVVJ|G4P62_T010134"; gbkey "CDS"; gene "dyrk1a"; locus_tag "G4P62_006234"; orig_transcript_id "gnl|WGS:JAAVVJ|G4P62_T010134"; product "transcript variant X3"; protein_id "KAF7218607.1"; exon_number "5";
CM025014.1	Genbank	CDS	34538402	34538688	.	+	2	gene_id "G4P62_006234"; transcript_id "gnl|WGS:JAAVVJ|G4P62_T010134"; gbkey "CDS"; gene "dyrk1a"; locus_tag "G4P62_006234"; orig_transcript_id "gnl|WGS:JAAVVJ|G4P62_T010134"; product "transcript variant X3"; protein_id "KAF7218607.1"; exon_number "6";
CM025014.1	Genbank	CDS	34538833	34538979	.	+	0	gene_id "G4P62_006234"; transcript_id "gnl|WGS:JAAVVJ|G4P62_T010134"; gbkey "CDS"; gene "dyrk1a"; locus_tag "G4P62_006234"; orig_transcript_id "gnl|WGS:JAAVVJ|G4P62_T010134"; product "transcript variant X3"; protein_id "KAF7218607.1"; exon_number "7";
CM025014.1	Genbank	CDS	34539201	34539341	.	+	0	gene_id "G4P62_006234"; transcript_id "gnl|WGS:JAAVVJ|G4P62_T010134"; gbkey "CDS"; gene "dyrk1a"; locus_tag "G4P62_006234"; orig_transcript_id "gnl|WGS:JAAVVJ|G4P62_T010134"; product "transcript variant X3"; protein_id "KAF7218607.1"; exon_number "8";
CM025014.1	Genbank	CDS	34539448	34539751	.	+	0	gene_id "G4P62_006234"; transcript_id "gnl|WGS:JAAVVJ|G4P62_T010134"; gbkey "CDS"; gene "dyrk1a"; locus_tag "G4P62_006234"; orig_transcript_id "gnl|WGS:JAAVVJ|G4P62_T010134"; product "transcript variant X3"; protein_id "KAF7218607.1"; exon_number "9";
CM025014.1	Genbank	CDS	34539923	34540047	.	+	2	gene_id "G4P62_006234"; transcript_id "gnl|WGS:JAAVVJ|G4P62_T010134"; gbkey "CDS"; gene "dyrk1a"; locus_tag "G4P62_006234"; orig_transcript_id "gnl|WGS:JAAVVJ|G4P62_T010134"; product "transcript variant X3"; protein_id "KAF7218607.1"; exon_number "10";
CM025014.1	Genbank	CDS	34540190	34540774	.	+	0	gene_id "G4P62_006234"; transcript_id "gnl|WGS:JAAVVJ|G4P62_T010134"; gbkey "CDS"; gene "dyrk1a"; locus_tag "G4P62_006234"; orig_transcript_id "gnl|WGS:JAAVVJ|G4P62_T010134"; product "transcript variant X3"; protein_id "KAF7218607.1"; exon_number "11";
CM025014.1	Genbank	start_codon	34536980	34536982	.	+	0	gene_id "G4P62_006234"; transcript_id "gnl|WGS:JAAVVJ|G4P62_T010134"; gbkey "CDS"; gene "dyrk1a"; locus_tag "G4P62_006234"; orig_transcript_id "gnl|WGS:JAAVVJ|G4P62_T010134"; product "transcript variant X3"; protein_id "KAF7218607.1"; exon_number "2";
CM025014.1	Genbank	stop_codon	34540775	34540777	.	+	0	gene_id "G4P62_006234"; transcript_id "gnl|WGS:JAAVVJ|G4P62_T010134"; gbkey "CDS"; gene "dyrk1a"; locus_tag "G4P62_006234"; orig_transcript_id "gnl|WGS:JAAVVJ|G4P62_T010134"; product "transcript variant X3"; protein_id "KAF7218607.1"; exon_number "11";
CM025014.1	Genbank	gene	34546108	34550057	.	+	.	gene_id "G4P62_006233"; transcript_id ""; description "52 kDa repressor of the inhibitor of the protein"; gbkey "Gene"; gene_biotype "protein_coding"; locus_tag "G4P62_006233"; note "LOC107380081";
CM025014.1	Genbank	transcript	34546108	34550057	.	+	.	gene_id "G4P62_006233"; transcript_id "gnl|WGS:JAAVVJ|G4P62_T010131"; gbkey "mRNA"; locus_tag "G4P62_006233"; orig_protein_id "gnl|WGS:JAAVVJ|G4P62_P010131"; orig_transcript_id "gnl|WGS:JAAVVJ|G4P62_T010131"; product "52 kDa repressor of the inhibitor of the protein kinase-like"; transcript_biotype "mRNA";
CM025014.1	Genbank	exon	34546108	34546467	.	+	.	gene_id "G4P62_006233"; transcript_id "gnl|WGS:JAAVVJ|G4P62_T010131"; locus_tag "G4P62_006233"; orig_protein_id "gnl|WGS:JAAVVJ|G4P62_P010131"; orig_transcript_id "gnl|WGS:JAAVVJ|G4P62_T010131"; product "52 kDa repressor of the inhibitor of the protein kinase-like"; transcript_biotype "mRNA"; exon_number "1";
CM025014.1	Genbank	exon	34547143	34547263	.	+	.	gene_id "G4P62_006233"; transcript_id "gnl|WGS:JAAVVJ|G4P62_T010131"; locus_tag "G4P62_006233"; orig_protein_id "gnl|WGS:JAAVVJ|G4P62_P010131"; orig_transcript_id "gnl|WGS:JAAVVJ|G4P62_T010131"; product "52 kDa repressor of the inhibitor of the protein kinase-like"; transcript_biotype "mRNA"; exon_number "2";
CM025014.1	Genbank	exon	34547362	34547469	.	+	.	gene_id "G4P62_006233"; transcript_id "gnl|WGS:JAAVVJ|G4P62_T010131"; locus_tag "G4P62_006233"; orig_protein_id "gnl|WGS:JAAVVJ|G4P62_P010131"; orig_transcript_id "gnl|WGS:JAAVVJ|G4P62_T010131"; product "52 kDa repressor of the inhibitor of the protein kinase-like"; transcript_biotype "mRNA"; exon_number "3";
CM025014.1	Genbank	exon	34547553	34547589	.	+	.	gene_id "G4P62_006233"; transcript_id "gnl|WGS:JAAVVJ|G4P62_T010131"; locus_tag "G4P62_006233"; orig_protein_id "gnl|WGS:JAAVVJ|G4P62_P010131"; orig_transcript_id "gnl|WGS:JAAVVJ|G4P62_T010131"; product "52 kDa repressor of the inhibitor of the protein kinase-like"; transcript_biotype "mRNA"; exon_number "4";
CM025014.1	Genbank	exon	34547696	34550057	.	+	.	gene_id "G4P62_006233"; transcript_id "gnl|WGS:JAAVVJ|G4P62_T010131"; locus_tag "G4P62_006233"; orig_protein_id "gnl|WGS:JAAVVJ|G4P62_P010131"; orig_transcript_id "gnl|WGS:JAAVVJ|G4P62_T010131"; product "52 kDa repressor of the inhibitor of the protein kinase-like"; transcript_biotype "mRNA"; exon_number "5";
CM025014.1	Genbank	CDS	34546379	34546467	.	+	0	gene_id "G4P62_006233"; transcript_id "gnl|WGS:JAAVVJ|G4P62_T010131"; gbkey "CDS"; locus_tag "G4P62_006233"; orig_transcript_id "gnl|WGS:JAAVVJ|G4P62_T010131"; product "52 kDa repressor of the inhibitor of the protein kinase-like"; protein_id "KAF7218604.1"; exon_number "1";
CM025014.1	Genbank	CDS	34547143	34547263	.	+	1	gene_id "G4P62_006233"; transcript_id "gnl|WGS:JAAVVJ|G4P62_T010131"; gbkey "CDS"; locus_tag "G4P62_006233"; orig_transcript_id "gnl|WGS:JAAVVJ|G4P62_T010131"; product "52 kDa repressor of the inhibitor of the protein kinase-like"; protein_id "KAF7218604.1"; exon_number "2";
CM025014.1	Genbank	CDS	34547362	34547469	.	+	0	gene_id "G4P62_006233"; transcript_id "gnl|WGS:JAAVVJ|G4P62_T010131"; gbkey "CDS"; locus_tag "G4P62_006233"; orig_transcript_id "gnl|WGS:JAAVVJ|G4P62_T010131"; product "52 kDa repressor of the inhibitor of the protein kinase-like"; protein_id "KAF7218604.1"; exon_number "3";
CM025014.1	Genbank	CDS	34547553	34547589	.	+	0	gene_id "G4P62_006233"; transcript_id "gnl|WGS:JAAVVJ|G4P62_T010131"; gbkey "CDS"; locus_tag "G4P62_006233"; orig_transcript_id "gnl|WGS:JAAVVJ|G4P62_T010131"; product "52 kDa repressor of the inhibitor of the protein kinase-like"; protein_id "KAF7218604.1"; exon_number "4";
CM025014.1	Genbank	CDS	34547696	34549593	.	+	2	gene_id "G4P62_006233"; transcript_id "gnl|WGS:JAAVVJ|G4P62_T010131"; gbkey "CDS"; locus_tag "G4P62_006233"; orig_transcript_id "gnl|WGS:JAAVVJ|G4P62_T010131"; product "52 kDa repressor of the inhibitor of the protein kinase-like"; protein_id "KAF7218604.1"; exon_number "5";
CM025014.1	Genbank	start_codon	34546379	34546381	.	+	0	gene_id "G4P62_006233"; transcript_id "gnl|WGS:JAAVVJ|G4P62_T010131"; gbkey "CDS"; locus_tag "G4P62_006233"; orig_transcript_id "gnl|WGS:JAAVVJ|G4P62_T010131"; product "52 kDa repressor of the inhibitor of the protein kinase-like"; protein_id "KAF7218604.1"; exon_number "1";
CM025014.1	Genbank	stop_codon	34549594	34549596	.	+	0	gene_id "G4P62_006233"; transcript_id "gnl|WGS:JAAVVJ|G4P62_T010131"; gbkey "CDS"; locus_tag "G4P62_006233"; orig_transcript_id "gnl|WGS:JAAVVJ|G4P62_T010131"; product "52 kDa repressor of the inhibitor of the protein kinase-like"; protein_id "KAF7218604.1"; exon_number "5";
CM025014.1	Genbank	gene	34557559	34566860	.	+	.	gene_id "G4P62_006232"; transcript_id ""; description "microtubule-associated protein 6 homolog isoform"; gbkey "Gene"; gene_biotype "protein_coding"; locus_tag "G4P62_006232"; note "LOC107380080";
CM025014.1	Genbank	transcript	34557559	34566860	.	+	.	gene_id "G4P62_006232"; transcript_id "gnl|WGS:JAAVVJ|G4P62_T010130"; gbkey "mRNA"; locus_tag "G4P62_006232"; note "transcript variant X1"; orig_protein_id "gnl|WGS:JAAVVJ|G4P62_P010130"; orig_transcript_id "gnl|WGS:JAAVVJ|G4P62_T010130"; product "microtubule-associated protein 6 homolog"; transcript_biotype "mRNA";
CM025014.1	Genbank	exon	34557559	34558527	.	+	.	gene_id "G4P62_006232"; transcript_id "gnl|WGS:JAAVVJ|G4P62_T010130"; locus_tag "G4P62_006232"; note "transcript variant X1"; orig_protein_id "gnl|WGS:JAAVVJ|G4P62_P010130"; orig_transcript_id "gnl|WGS:JAAVVJ|G4P62_T010130"; product "microtubule-associated protein 6 homolog"; transcript_biotype "mRNA"; exon_number "1";
CM025014.1	Genbank	exon	34560062	34560275	.	+	.	gene_id "G4P62_006232"; transcript_id "gnl|WGS:JAAVVJ|G4P62_T010130"; locus_tag "G4P62_006232"; note "transcript variant X1"; orig_protein_id "gnl|WGS:JAAVVJ|G4P62_P010130"; orig_transcript_id "gnl|WGS:JAAVVJ|G4P62_T010130"; product "microtubule-associated protein 6 homolog"; transcript_biotype "mRNA"; exon_number "2";
CM025014.1	Genbank	exon	34564572	34566860	.	+	.	gene_id "G4P62_006232"; transcript_id "gnl|WGS:JAAVVJ|G4P62_T010130"; locus_tag "G4P62_006232"; note "transcript variant X1"; orig_protein_id "gnl|WGS:JAAVVJ|G4P62_P010130"; orig_transcript_id "gnl|WGS:JAAVVJ|G4P62_T010130"; product "microtubule-associated protein 6 homolog"; transcript_biotype "mRNA"; exon_number "3";
CM025014.1	Genbank	CDS	34557830	34558527	.	+	0	gene_id "G4P62_006232"; transcript_id "gnl|WGS:JAAVVJ|G4P62_T010130"; gbkey "CDS"; locus_tag "G4P62_006232"; orig_transcript_id "gnl|WGS:JAAVVJ|G4P62_T010130"; product "transcript variant X1"; protein_id "KAF7218603.1"; exon_number "1";
CM025014.1	Genbank	CDS	34560062	34560275	.	+	1	gene_id "G4P62_006232"; transcript_id "gnl|WGS:JAAVVJ|G4P62_T010130"; gbkey "CDS"; locus_tag "G4P62_006232"; orig_transcript_id "gnl|WGS:JAAVVJ|G4P62_T010130"; product "transcript variant X1"; protein_id "KAF7218603.1"; exon_number "2";
CM025014.1	Genbank	CDS	34564572	34564778	.	+	0	gene_id "G4P62_006232"; transcript_id "gnl|WGS:JAAVVJ|G4P62_T010130"; gbkey "CDS"; locus_tag "G4P62_006232"; orig_transcript_id "gnl|WGS:JAAVVJ|G4P62_T010130"; product "transcript variant X1"; protein_id "KAF7218603.1"; exon_number "3";
CM025014.1	Genbank	start_codon	34557830	34557832	.	+	0	gene_id "G4P62_006232"; transcript_id "gnl|WGS:JAAVVJ|G4P62_T010130"; gbkey "CDS"; locus_tag "G4P62_006232"; orig_transcript_id "gnl|WGS:JAAVVJ|G4P62_T010130"; product "transcript variant X1"; protein_id "KAF7218603.1"; exon_number "1";
CM025014.1	Genbank	stop_codon	34564779	34564781	.	+	0	gene_id "G4P62_006232"; transcript_id "gnl|WGS:JAAVVJ|G4P62_T010130"; gbkey "CDS"; locus_tag "G4P62_006232"; orig_transcript_id "gnl|WGS:JAAVVJ|G4P62_T010130"; product "transcript variant X1"; protein_id "KAF7218603.1"; exon_number "3";
CM025014.1	Genbank	gene	34572316	34579025	.	+	.	gene_id "G4P62_006231"; transcript_id ""; description "histone H4 transcription factor-like isoform X1"; gbkey "Gene"; gene_biotype "protein_coding"; locus_tag "G4P62_006231"; note "LOC107380079";
CM025014.1	Genbank	transcript	34572316	34579025	.	+	.	gene_id "G4P62_006231"; transcript_id "gnl|WGS:JAAVVJ|G4P62_T010128"; gbkey "mRNA"; locus_tag "G4P62_006231"; note "transcript variant X1"; orig_protein_id "gnl|WGS:JAAVVJ|G4P62_P010128"; orig_transcript_id "gnl|WGS:JAAVVJ|G4P62_T010128"; product "histone H4 transcription factor-like"; transcript_biotype "mRNA";
CM025014.1	Genbank	exon	34572316	34572396	.	+	.	gene_id "G4P62_006231"; transcript_id "gnl|WGS:JAAVVJ|G4P62_T010128"; locus_tag "G4P62_006231"; note "transcript variant X1"; orig_protein_id "gnl|WGS:JAAVVJ|G4P62_P010128"; orig_transcript_id "gnl|WGS:JAAVVJ|G4P62_T010128"; product "histone H4 transcription factor-like"; transcript_biotype "mRNA"; exon_number "1";
CM025014.1	Genbank	exon	34572702	34572877	.	+	.	gene_id "G4P62_006231"; transcript_id "gnl|WGS:JAAVVJ|G4P62_T010128"; locus_tag "G4P62_006231"; note "transcript variant X1"; orig_protein_id "gnl|WGS:JAAVVJ|G4P62_P010128"; orig_transcript_id "gnl|WGS:JAAVVJ|G4P62_T010128"; product "histone H4 transcription factor-like"; transcript_biotype "mRNA"; exon_number "2";
CM025014.1	Genbank	exon	34572966	34573192	.	+	.	gene_id "G4P62_006231"; transcript_id "gnl|WGS:JAAVVJ|G4P62_T010128"; locus_tag "G4P62_006231"; note "transcript variant X1"; orig_protein_id "gnl|WGS:JAAVVJ|G4P62_P010128"; orig_transcript_id "gnl|WGS:JAAVVJ|G4P62_T010128"; product "histone H4 transcription factor-like"; transcript_biotype "mRNA"; exon_number "3";
CM025014.1	Genbank	exon	34573268	34573376	.	+	.	gene_id "G4P62_006231"; transcript_id "gnl|WGS:JAAVVJ|G4P62_T010128"; locus_tag "G4P62_006231"; note "transcript variant X1"; orig_protein_id "gnl|WGS:JAAVVJ|G4P62_P010128"; orig_transcript_id "gnl|WGS:JAAVVJ|G4P62_T010128"; product "histone H4 transcription factor-like"; transcript_biotype "mRNA"; exon_number "4";
CM025014.1	Genbank	exon	34573452	34573604	.	+	.	gene_id "G4P62_006231"; transcript_id "gnl|WGS:JAAVVJ|G4P62_T010128"; locus_tag "G4P62_006231"; note "transcript variant X1"; orig_protein_id "gnl|WGS:JAAVVJ|G4P62_P010128"; orig_transcript_id "gnl|WGS:JAAVVJ|G4P62_T010128"; product "histone H4 transcription factor-like"; transcript_biotype "mRNA"; exon_number "5";
CM025014.1	Genbank	exon	34573691	34573765	.	+	.	gene_id "G4P62_006231"; transcript_id "gnl|WGS:JAAVVJ|G4P62_T010128"; locus_tag "G4P62_006231"; note "transcript variant X1"; orig_protein_id "gnl|WGS:JAAVVJ|G4P62_P010128"; orig_transcript_id "gnl|WGS:JAAVVJ|G4P62_T010128"; product "histone H4 transcription factor-like"; transcript_biotype "mRNA"; exon_number "6";
CM025014.1	Genbank	exon	34577297	34577417	.	+	.	gene_id "G4P62_006231"; transcript_id "gnl|WGS:JAAVVJ|G4P62_T010128"; locus_tag "G4P62_006231"; note "transcript variant X1"; orig_protein_id "gnl|WGS:JAAVVJ|G4P62_P010128"; orig_transcript_id "gnl|WGS:JAAVVJ|G4P62_T010128"; product "histone H4 transcription factor-like"; transcript_biotype "mRNA"; exon_number "7";
CM025014.1	Genbank	exon	34577611	34577767	.	+	.	gene_id "G4P62_006231"; transcript_id "gnl|WGS:JAAVVJ|G4P62_T010128"; locus_tag "G4P62_006231"; note "transcript variant X1"; orig_protein_id "gnl|WGS:JAAVVJ|G4P62_P010128"; orig_transcript_id "gnl|WGS:JAAVVJ|G4P62_T010128"; product "histone H4 transcription factor-like"; transcript_biotype "mRNA"; exon_number "8";
CM025014.1	Genbank	exon	34577837	34577961	.	+	.	gene_id "G4P62_006231"; transcript_id "gnl|WGS:JAAVVJ|G4P62_T010128"; locus_tag "G4P62_006231"; note "transcript variant X1"; orig_protein_id "gnl|WGS:JAAVVJ|G4P62_P010128"; orig_transcript_id "gnl|WGS:JAAVVJ|G4P62_T010128"; product "histone H4 transcription factor-like"; transcript_biotype "mRNA"; exon_number "9";
CM025014.1	Genbank	exon	34578027	34579025	.	+	.	gene_id "G4P62_006231"; transcript_id "gnl|WGS:JAAVVJ|G4P62_T010128"; locus_tag "G4P62_006231"; note "transcript variant X1"; orig_protein_id "gnl|WGS:JAAVVJ|G4P62_P010128"; orig_transcript_id "gnl|WGS:JAAVVJ|G4P62_T010128"; product "histone H4 transcription factor-like"; transcript_biotype "mRNA"; exon_number "10";
CM025014.1	Genbank	CDS	34572727	34572877	.	+	0	gene_id "G4P62_006231"; transcript_id "gnl|WGS:JAAVVJ|G4P62_T010128"; gbkey "CDS"; locus_tag "G4P62_006231"; orig_transcript_id "gnl|WGS:JAAVVJ|G4P62_T010128"; product "transcript variant X1"; protein_id "KAF7218601.1"; exon_number "2";
CM025014.1	Genbank	CDS	34572966	34573192	.	+	2	gene_id "G4P62_006231"; transcript_id "gnl|WGS:JAAVVJ|G4P62_T010128"; gbkey "CDS"; locus_tag "G4P62_006231"; orig_transcript_id "gnl|WGS:JAAVVJ|G4P62_T010128"; product "transcript variant X1"; protein_id "KAF7218601.1"; exon_number "3";
CM025014.1	Genbank	CDS	34573268	34573376	.	+	0	gene_id "G4P62_006231"; transcript_id "gnl|WGS:JAAVVJ|G4P62_T010128"; gbkey "CDS"; locus_tag "G4P62_006231"; orig_transcript_id "gnl|WGS:JAAVVJ|G4P62_T010128"; product "transcript variant X1"; protein_id "KAF7218601.1"; exon_number "4";
CM025014.1	Genbank	CDS	34573452	34573604	.	+	2	gene_id "G4P62_006231"; transcript_id "gnl|WGS:JAAVVJ|G4P62_T010128"; gbkey "CDS"; locus_tag "G4P62_006231"; orig_transcript_id "gnl|WGS:JAAVVJ|G4P62_T010128"; product "transcript variant X1"; protein_id "KAF7218601.1"; exon_number "5";
CM025014.1	Genbank	CDS	34573691	34573765	.	+	2	gene_id "G4P62_006231"; transcript_id "gnl|WGS:JAAVVJ|G4P62_T010128"; gbkey "CDS"; locus_tag "G4P62_006231"; orig_transcript_id "gnl|WGS:JAAVVJ|G4P62_T010128"; product "transcript variant X1"; protein_id "KAF7218601.1"; exon_number "6";
CM025014.1	Genbank	CDS	34577297	34577417	.	+	2	gene_id "G4P62_006231"; transcript_id "gnl|WGS:JAAVVJ|G4P62_T010128"; gbkey "CDS"; locus_tag "G4P62_006231"; orig_transcript_id "gnl|WGS:JAAVVJ|G4P62_T010128"; product "transcript variant X1"; protein_id "KAF7218601.1"; exon_number "7";
CM025014.1	Genbank	CDS	34577611	34577767	.	+	1	gene_id "G4P62_006231"; transcript_id "gnl|WGS:JAAVVJ|G4P62_T010128"; gbkey "CDS"; locus_tag "G4P62_006231"; orig_transcript_id "gnl|WGS:JAAVVJ|G4P62_T010128"; product "transcript variant X1"; protein_id "KAF7218601.1"; exon_number "8";
CM025014.1	Genbank	CDS	34577837	34577961	.	+	0	gene_id "G4P62_006231"; transcript_id "gnl|WGS:JAAVVJ|G4P62_T010128"; gbkey "CDS"; locus_tag "G4P62_006231"; orig_transcript_id "gnl|WGS:JAAVVJ|G4P62_T010128"; product "transcript variant X1"; protein_id "KAF7218601.1"; exon_number "9";
CM025014.1	Genbank	CDS	34578027	34578441	.	+	1	gene_id "G4P62_006231"; transcript_id "gnl|WGS:JAAVVJ|G4P62_T010128"; gbkey "CDS"; locus_tag "G4P62_006231"; orig_transcript_id "gnl|WGS:JAAVVJ|G4P62_T010128"; product "transcript variant X1"; protein_id "KAF7218601.1"; exon_number "10";
CM025014.1	Genbank	start_codon	34572727	34572729	.	+	0	gene_id "G4P62_006231"; transcript_id "gnl|WGS:JAAVVJ|G4P62_T010128"; gbkey "CDS"; locus_tag "G4P62_006231"; orig_transcript_id "gnl|WGS:JAAVVJ|G4P62_T010128"; product "transcript variant X1"; protein_id "KAF7218601.1"; exon_number "2";
CM025014.1	Genbank	stop_codon	34578442	34578444	.	+	0	gene_id "G4P62_006231"; transcript_id "gnl|WGS:JAAVVJ|G4P62_T010128"; gbkey "CDS"; locus_tag "G4P62_006231"; orig_transcript_id "gnl|WGS:JAAVVJ|G4P62_T010128"; product "transcript variant X1"; protein_id "KAF7218601.1"; exon_number "10";
CM025014.1	Genbank	transcript	34572316	34578637	.	+	.	gene_id "G4P62_006231"; transcript_id "gnl|WGS:JAAVVJ|G4P62_T010129"; gbkey "mRNA"; locus_tag "G4P62_006231"; note "transcript variant X2"; orig_protein_id "gnl|WGS:JAAVVJ|G4P62_P010129"; orig_transcript_id "gnl|WGS:JAAVVJ|G4P62_T010129"; product "histone H4 transcription factor-like"; transcript_biotype "mRNA";
CM025014.1	Genbank	exon	34572316	34572396	.	+	.	gene_id "G4P62_006231"; transcript_id "gnl|WGS:JAAVVJ|G4P62_T010129"; locus_tag "G4P62_006231"; note "transcript variant X2"; orig_protein_id "gnl|WGS:JAAVVJ|G4P62_P010129"; orig_transcript_id "gnl|WGS:JAAVVJ|G4P62_T010129"; product "histone H4 transcription factor-like"; transcript_biotype "mRNA"; exon_number "1";
CM025014.1	Genbank	exon	34572702	34572877	.	+	.	gene_id "G4P62_006231"; transcript_id "gnl|WGS:JAAVVJ|G4P62_T010129"; locus_tag "G4P62_006231"; note "transcript variant X2"; orig_protein_id "gnl|WGS:JAAVVJ|G4P62_P010129"; orig_transcript_id "gnl|WGS:JAAVVJ|G4P62_T010129"; product "histone H4 transcription factor-like"; transcript_biotype "mRNA"; exon_number "2";
CM025014.1	Genbank	exon	34572966	34573192	.	+	.	gene_id "G4P62_006231"; transcript_id "gnl|WGS:JAAVVJ|G4P62_T010129"; locus_tag "G4P62_006231"; note "transcript variant X2"; orig_protein_id "gnl|WGS:JAAVVJ|G4P62_P010129"; orig_transcript_id "gnl|WGS:JAAVVJ|G4P62_T010129"; product "histone H4 transcription factor-like"; transcript_biotype "mRNA"; exon_number "3";
CM025014.1	Genbank	exon	34573268	34573376	.	+	.	gene_id "G4P62_006231"; transcript_id "gnl|WGS:JAAVVJ|G4P62_T010129"; locus_tag "G4P62_006231"; note "transcript variant X2"; orig_protein_id "gnl|WGS:JAAVVJ|G4P62_P010129"; orig_transcript_id "gnl|WGS:JAAVVJ|G4P62_T010129"; product "histone H4 transcription factor-like"; transcript_biotype "mRNA"; exon_number "4";
CM025014.1	Genbank	exon	34573452	34573604	.	+	.	gene_id "G4P62_006231"; transcript_id "gnl|WGS:JAAVVJ|G4P62_T010129"; locus_tag "G4P62_006231"; note "transcript variant X2"; orig_protein_id "gnl|WGS:JAAVVJ|G4P62_P010129"; orig_transcript_id "gnl|WGS:JAAVVJ|G4P62_T010129"; product "histone H4 transcription factor-like"; transcript_biotype "mRNA"; exon_number "5";
CM025014.1	Genbank	exon	34573691	34573765	.	+	.	gene_id "G4P62_006231"; transcript_id "gnl|WGS:JAAVVJ|G4P62_T010129"; locus_tag "G4P62_006231"; note "transcript variant X2"; orig_protein_id "gnl|WGS:JAAVVJ|G4P62_P010129"; orig_transcript_id "gnl|WGS:JAAVVJ|G4P62_T010129"; product "histone H4 transcription factor-like"; transcript_biotype "mRNA"; exon_number "6";
CM025014.1	Genbank	exon	34577297	34577417	.	+	.	gene_id "G4P62_006231"; transcript_id "gnl|WGS:JAAVVJ|G4P62_T010129"; locus_tag "G4P62_006231"; note "transcript variant X2"; orig_protein_id "gnl|WGS:JAAVVJ|G4P62_P010129"; orig_transcript_id "gnl|WGS:JAAVVJ|G4P62_T010129"; product "histone H4 transcription factor-like"; transcript_biotype "mRNA"; exon_number "7";
CM025014.1	Genbank	exon	34577629	34577767	.	+	.	gene_id "G4P62_006231"; transcript_id "gnl|WGS:JAAVVJ|G4P62_T010129"; locus_tag "G4P62_006231"; note "transcript variant X2"; orig_protein_id "gnl|WGS:JAAVVJ|G4P62_P010129"; orig_transcript_id "gnl|WGS:JAAVVJ|G4P62_T010129"; product "histone H4 transcription factor-like"; transcript_biotype "mRNA"; exon_number "8";
CM025014.1	Genbank	exon	34577837	34577961	.	+	.	gene_id "G4P62_006231"; transcript_id "gnl|WGS:JAAVVJ|G4P62_T010129"; locus_tag "G4P62_006231"; note "transcript variant X2"; orig_protein_id "gnl|WGS:JAAVVJ|G4P62_P010129"; orig_transcript_id "gnl|WGS:JAAVVJ|G4P62_T010129"; product "histone H4 transcription factor-like"; transcript_biotype "mRNA"; exon_number "9";
CM025014.1	Genbank	exon	34578027	34578637	.	+	.	gene_id "G4P62_006231"; transcript_id "gnl|WGS:JAAVVJ|G4P62_T010129"; locus_tag "G4P62_006231"; note "transcript variant X2"; orig_protein_id "gnl|WGS:JAAVVJ|G4P62_P010129"; orig_transcript_id "gnl|WGS:JAAVVJ|G4P62_T010129"; product "histone H4 transcription factor-like"; transcript_biotype "mRNA"; exon_number "10";
CM025014.1	Genbank	CDS	34572727	34572877	.	+	0	gene_id "G4P62_006231"; transcript_id "gnl|WGS:JAAVVJ|G4P62_T010129"; gbkey "CDS"; locus_tag "G4P62_006231"; orig_transcript_id "gnl|WGS:JAAVVJ|G4P62_T010129"; product "transcript variant X2"; protein_id "KAF7218602.1"; exon_number "2";
CM025014.1	Genbank	CDS	34572966	34573192	.	+	2	gene_id "G4P62_006231"; transcript_id "gnl|WGS:JAAVVJ|G4P62_T010129"; gbkey "CDS"; locus_tag "G4P62_006231"; orig_transcript_id "gnl|WGS:JAAVVJ|G4P62_T010129"; product "transcript variant X2"; protein_id "KAF7218602.1"; exon_number "3";
CM025014.1	Genbank	CDS	34573268	34573376	.	+	0	gene_id "G4P62_006231"; transcript_id "gnl|WGS:JAAVVJ|G4P62_T010129"; gbkey "CDS"; locus_tag "G4P62_006231"; orig_transcript_id "gnl|WGS:JAAVVJ|G4P62_T010129"; product "transcript variant X2"; protein_id "KAF7218602.1"; exon_number "4";
CM025014.1	Genbank	CDS	34573452	34573604	.	+	2	gene_id "G4P62_006231"; transcript_id "gnl|WGS:JAAVVJ|G4P62_T010129"; gbkey "CDS"; locus_tag "G4P62_006231"; orig_transcript_id "gnl|WGS:JAAVVJ|G4P62_T010129"; product "transcript variant X2"; protein_id "KAF7218602.1"; exon_number "5";
CM025014.1	Genbank	CDS	34573691	34573765	.	+	2	gene_id "G4P62_006231"; transcript_id "gnl|WGS:JAAVVJ|G4P62_T010129"; gbkey "CDS"; locus_tag "G4P62_006231"; orig_transcript_id "gnl|WGS:JAAVVJ|G4P62_T010129"; product "transcript variant X2"; protein_id "KAF7218602.1"; exon_number "6";
CM025014.1	Genbank	CDS	34577297	34577417	.	+	2	gene_id "G4P62_006231"; transcript_id "gnl|WGS:JAAVVJ|G4P62_T010129"; gbkey "CDS"; locus_tag "G4P62_006231"; orig_transcript_id "gnl|WGS:JAAVVJ|G4P62_T010129"; product "transcript variant X2"; protein_id "KAF7218602.1"; exon_number "7";
CM025014.1	Genbank	CDS	34577629	34577767	.	+	1	gene_id "G4P62_006231"; transcript_id "gnl|WGS:JAAVVJ|G4P62_T010129"; gbkey "CDS"; locus_tag "G4P62_006231"; orig_transcript_id "gnl|WGS:JAAVVJ|G4P62_T010129"; product "transcript variant X2"; protein_id "KAF7218602.1"; exon_number "8";
CM025014.1	Genbank	CDS	34577837	34577961	.	+	0	gene_id "G4P62_006231"; transcript_id "gnl|WGS:JAAVVJ|G4P62_T010129"; gbkey "CDS"; locus_tag "G4P62_006231"; orig_transcript_id "gnl|WGS:JAAVVJ|G4P62_T010129"; product "transcript variant X2"; protein_id "KAF7218602.1"; exon_number "9";
CM025014.1	Genbank	CDS	34578027	34578441	.	+	1	gene_id "G4P62_006231"; transcript_id "gnl|WGS:JAAVVJ|G4P62_T010129"; gbkey "CDS"; locus_tag "G4P62_006231"; orig_transcript_id "gnl|WGS:JAAVVJ|G4P62_T010129"; product "transcript variant X2"; protein_id "KAF7218602.1"; exon_number "10";
CM025014.1	Genbank	start_codon	34572727	34572729	.	+	0	gene_id "G4P62_006231"; transcript_id "gnl|WGS:JAAVVJ|G4P62_T010129"; gbkey "CDS"; locus_tag "G4P62_006231"; orig_transcript_id "gnl|WGS:JAAVVJ|G4P62_T010129"; product "transcript variant X2"; protein_id "KAF7218602.1"; exon_number "2";
CM025014.1	Genbank	stop_codon	34578442	34578444	.	+	0	gene_id "G4P62_006231"; transcript_id "gnl|WGS:JAAVVJ|G4P62_T010129"; gbkey "CDS"; locus_tag "G4P62_006231"; orig_transcript_id "gnl|WGS:JAAVVJ|G4P62_T010129"; product "transcript variant X2"; protein_id "KAF7218602.1"; exon_number "10";
CM025014.1	Genbank	gene	34587766	34621983	.	-	.	gene_id "G4P62_006230"; transcript_id ""; description "mediator of RNA polymerase II transcription"; gbkey "Gene"; gene "med13"; gene_biotype "protein_coding"; locus_tag "G4P62_006230";
CM025014.1	Genbank	transcript	34587766	34621983	.	-	.	gene_id "G4P62_006230"; transcript_id "gnl|WGS:JAAVVJ|G4P62_T010127"; gbkey "mRNA"; gene "med13"; locus_tag "G4P62_006230"; note "transcript variant X2"; orig_protein_id "gnl|WGS:JAAVVJ|G4P62_P010127"; orig_transcript_id "gnl|WGS:JAAVVJ|G4P62_T010127"; product "mediator complex subunit 13"; transcript_biotype "mRNA";
CM025014.1	Genbank	exon	34621214	34621983	.	-	.	gene_id "G4P62_006230"; transcript_id "gnl|WGS:JAAVVJ|G4P62_T010127"; gene "med13"; locus_tag "G4P62_006230"; note "transcript variant X2"; orig_protein_id "gnl|WGS:JAAVVJ|G4P62_P010127"; orig_transcript_id "gnl|WGS:JAAVVJ|G4P62_T010127"; product "mediator complex subunit 13"; transcript_biotype "mRNA"; exon_number "1";
CM025014.1	Genbank	exon	34619245	34619479	.	-	.	gene_id "G4P62_006230"; transcript_id "gnl|WGS:JAAVVJ|G4P62_T010127"; gene "med13"; locus_tag "G4P62_006230"; note "transcript variant X2"; orig_protein_id "gnl|WGS:JAAVVJ|G4P62_P010127"; orig_transcript_id "gnl|WGS:JAAVVJ|G4P62_T010127"; product "mediator complex subunit 13"; transcript_biotype "mRNA"; exon_number "2";
CM025014.1	Genbank	exon	34617171	34617339	.	-	.	gene_id "G4P62_006230"; transcript_id "gnl|WGS:JAAVVJ|G4P62_T010127"; gene "med13"; locus_tag "G4P62_006230"; note "transcript variant X2"; orig_protein_id "gnl|WGS:JAAVVJ|G4P62_P010127"; orig_transcript_id "gnl|WGS:JAAVVJ|G4P62_T010127"; product "mediator complex subunit 13"; transcript_biotype "mRNA"; exon_number "3";
CM025014.1	Genbank	exon	34606985	34607130	.	-	.	gene_id "G4P62_006230"; transcript_id "gnl|WGS:JAAVVJ|G4P62_T010127"; gene "med13"; locus_tag "G4P62_006230"; note "transcript variant X2"; orig_protein_id "gnl|WGS:JAAVVJ|G4P62_P010127"; orig_transcript_id "gnl|WGS:JAAVVJ|G4P62_T010127"; product "mediator complex subunit 13"; transcript_biotype "mRNA"; exon_number "4";
CM025014.1	Genbank	exon	34606698	34606895	.	-	.	gene_id "G4P62_006230"; transcript_id "gnl|WGS:JAAVVJ|G4P62_T010127"; gene "med13"; locus_tag "G4P62_006230"; note "transcript variant X2"; orig_protein_id "gnl|WGS:JAAVVJ|G4P62_P010127"; orig_transcript_id "gnl|WGS:JAAVVJ|G4P62_T010127"; product "mediator complex subunit 13"; transcript_biotype "mRNA"; exon_number "5";
CM025014.1	Genbank	exon	34606182	34606376	.	-	.	gene_id "G4P62_006230"; transcript_id "gnl|WGS:JAAVVJ|G4P62_T010127"; gene "med13"; locus_tag "G4P62_006230"; note "transcript variant X2"; orig_protein_id "gnl|WGS:JAAVVJ|G4P62_P010127"; orig_transcript_id "gnl|WGS:JAAVVJ|G4P62_T010127"; product "mediator complex subunit 13"; transcript_biotype "mRNA"; exon_number "6";
CM025014.1	Genbank	exon	34605936	34606092	.	-	.	gene_id "G4P62_006230"; transcript_id "gnl|WGS:JAAVVJ|G4P62_T010127"; gene "med13"; locus_tag "G4P62_006230"; note "transcript variant X2"; orig_protein_id "gnl|WGS:JAAVVJ|G4P62_P010127"; orig_transcript_id "gnl|WGS:JAAVVJ|G4P62_T010127"; product "mediator complex subunit 13"; transcript_biotype "mRNA"; exon_number "7";
CM025014.1	Genbank	exon	34605737	34605844	.	-	.	gene_id "G4P62_006230"; transcript_id "gnl|WGS:JAAVVJ|G4P62_T010127"; gene "med13"; locus_tag "G4P62_006230"; note "transcript variant X2"; orig_protein_id "gnl|WGS:JAAVVJ|G4P62_P010127"; orig_transcript_id "gnl|WGS:JAAVVJ|G4P62_T010127"; product "mediator complex subunit 13"; transcript_biotype "mRNA"; exon_number "8";
CM025014.1	Genbank	exon	34602909	34603598	.	-	.	gene_id "G4P62_006230"; transcript_id "gnl|WGS:JAAVVJ|G4P62_T010127"; gene "med13"; locus_tag "G4P62_006230"; note "transcript variant X2"; orig_protein_id "gnl|WGS:JAAVVJ|G4P62_P010127"; orig_transcript_id "gnl|WGS:JAAVVJ|G4P62_T010127"; product "mediator complex subunit 13"; transcript_biotype "mRNA"; exon_number "9";
CM025014.1	Genbank	exon	34602612	34602825	.	-	.	gene_id "G4P62_006230"; transcript_id "gnl|WGS:JAAVVJ|G4P62_T010127"; gene "med13"; locus_tag "G4P62_006230"; note "transcript variant X2"; orig_protein_id "gnl|WGS:JAAVVJ|G4P62_P010127"; orig_transcript_id "gnl|WGS:JAAVVJ|G4P62_T010127"; product "mediator complex subunit 13"; transcript_biotype "mRNA"; exon_number "10";
CM025014.1	Genbank	exon	34602472	34602502	.	-	.	gene_id "G4P62_006230"; transcript_id "gnl|WGS:JAAVVJ|G4P62_T010127"; gene "med13"; locus_tag "G4P62_006230"; note "transcript variant X2"; orig_protein_id "gnl|WGS:JAAVVJ|G4P62_P010127"; orig_transcript_id "gnl|WGS:JAAVVJ|G4P62_T010127"; product "mediator complex subunit 13"; transcript_biotype "mRNA"; exon_number "11";
CM025014.1	Genbank	exon	34602260	34602381	.	-	.	gene_id "G4P62_006230"; transcript_id "gnl|WGS:JAAVVJ|G4P62_T010127"; gene "med13"; locus_tag "G4P62_006230"; note "transcript variant X2"; orig_protein_id "gnl|WGS:JAAVVJ|G4P62_P010127"; orig_transcript_id "gnl|WGS:JAAVVJ|G4P62_T010127"; product "mediator complex subunit 13"; transcript_biotype "mRNA"; exon_number "12";
CM025014.1	Genbank	exon	34602103	34602178	.	-	.	gene_id "G4P62_006230"; transcript_id "gnl|WGS:JAAVVJ|G4P62_T010127"; gene "med13"; locus_tag "G4P62_006230"; note "transcript variant X2"; orig_protein_id "gnl|WGS:JAAVVJ|G4P62_P010127"; orig_transcript_id "gnl|WGS:JAAVVJ|G4P62_T010127"; product "mediator complex subunit 13"; transcript_biotype "mRNA"; exon_number "13";
CM025014.1	Genbank	exon	34601832	34602028	.	-	.	gene_id "G4P62_006230"; transcript_id "gnl|WGS:JAAVVJ|G4P62_T010127"; gene "med13"; locus_tag "G4P62_006230"; note "transcript variant X2"; orig_protein_id "gnl|WGS:JAAVVJ|G4P62_P010127"; orig_transcript_id "gnl|WGS:JAAVVJ|G4P62_T010127"; product "mediator complex subunit 13"; transcript_biotype "mRNA"; exon_number "14";
CM025014.1	Genbank	exon	34601549	34601739	.	-	.	gene_id "G4P62_006230"; transcript_id "gnl|WGS:JAAVVJ|G4P62_T010127"; gene "med13"; locus_tag "G4P62_006230"; note "transcript variant X2"; orig_protein_id "gnl|WGS:JAAVVJ|G4P62_P010127"; orig_transcript_id "gnl|WGS:JAAVVJ|G4P62_T010127"; product "mediator complex subunit 13"; transcript_biotype "mRNA"; exon_number "15";
CM025014.1	Genbank	exon	34599645	34600513	.	-	.	gene_id "G4P62_006230"; transcript_id "gnl|WGS:JAAVVJ|G4P62_T010127"; gene "med13"; locus_tag "G4P62_006230"; note "transcript variant X2"; orig_protein_id "gnl|WGS:JAAVVJ|G4P62_P010127"; orig_transcript_id "gnl|WGS:JAAVVJ|G4P62_T010127"; product "mediator complex subunit 13"; transcript_biotype "mRNA"; exon_number "16";
CM025014.1	Genbank	exon	34599392	34599559	.	-	.	gene_id "G4P62_006230"; transcript_id "gnl|WGS:JAAVVJ|G4P62_T010127"; gene "med13"; locus_tag "G4P62_006230"; note "transcript variant X2"; orig_protein_id "gnl|WGS:JAAVVJ|G4P62_P010127"; orig_transcript_id "gnl|WGS:JAAVVJ|G4P62_T010127"; product "mediator complex subunit 13"; transcript_biotype "mRNA"; exon_number "17";
CM025014.1	Genbank	exon	34599090	34599313	.	-	.	gene_id "G4P62_006230"; transcript_id "gnl|WGS:JAAVVJ|G4P62_T010127"; gene "med13"; locus_tag "G4P62_006230"; note "transcript variant X2"; orig_protein_id "gnl|WGS:JAAVVJ|G4P62_P010127"; orig_transcript_id "gnl|WGS:JAAVVJ|G4P62_T010127"; product "mediator complex subunit 13"; transcript_biotype "mRNA"; exon_number "18";
CM025014.1	Genbank	exon	34598750	34598945	.	-	.	gene_id "G4P62_006230"; transcript_id "gnl|WGS:JAAVVJ|G4P62_T010127"; gene "med13"; locus_tag "G4P62_006230"; note "transcript variant X2"; orig_protein_id "gnl|WGS:JAAVVJ|G4P62_P010127"; orig_transcript_id "gnl|WGS:JAAVVJ|G4P62_T010127"; product "mediator complex subunit 13"; transcript_biotype "mRNA"; exon_number "19";
CM025014.1	Genbank	exon	34598292	34598661	.	-	.	gene_id "G4P62_006230"; transcript_id "gnl|WGS:JAAVVJ|G4P62_T010127"; gene "med13"; locus_tag "G4P62_006230"; note "transcript variant X2"; orig_protein_id "gnl|WGS:JAAVVJ|G4P62_P010127"; orig_transcript_id "gnl|WGS:JAAVVJ|G4P62_T010127"; product "mediator complex subunit 13"; transcript_biotype "mRNA"; exon_number "20";
CM025014.1	Genbank	exon	34595572	34595788	.	-	.	gene_id "G4P62_006230"; transcript_id "gnl|WGS:JAAVVJ|G4P62_T010127"; gene "med13"; locus_tag "G4P62_006230"; note "transcript variant X2"; orig_protein_id "gnl|WGS:JAAVVJ|G4P62_P010127"; orig_transcript_id "gnl|WGS:JAAVVJ|G4P62_T010127"; product "mediator complex subunit 13"; transcript_biotype "mRNA"; exon_number "21";
CM025014.1	Genbank	exon	34590987	34591178	.	-	.	gene_id "G4P62_006230"; transcript_id "gnl|WGS:JAAVVJ|G4P62_T010127"; gene "med13"; locus_tag "G4P62_006230"; note "transcript variant X2"; orig_protein_id "gnl|WGS:JAAVVJ|G4P62_P010127"; orig_transcript_id "gnl|WGS:JAAVVJ|G4P62_T010127"; product "mediator complex subunit 13"; transcript_biotype "mRNA"; exon_number "22";
CM025014.1	Genbank	exon	34590678	34590901	.	-	.	gene_id "G4P62_006230"; transcript_id "gnl|WGS:JAAVVJ|G4P62_T010127"; gene "med13"; locus_tag "G4P62_006230"; note "transcript variant X2"; orig_protein_id "gnl|WGS:JAAVVJ|G4P62_P010127"; orig_transcript_id "gnl|WGS:JAAVVJ|G4P62_T010127"; product "mediator complex subunit 13"; transcript_biotype "mRNA"; exon_number "23";
CM025014.1	Genbank	exon	34590438	34590580	.	-	.	gene_id "G4P62_006230"; transcript_id "gnl|WGS:JAAVVJ|G4P62_T010127"; gene "med13"; locus_tag "G4P62_006230"; note "transcript variant X2"; orig_protein_id "gnl|WGS:JAAVVJ|G4P62_P010127"; orig_transcript_id "gnl|WGS:JAAVVJ|G4P62_T010127"; product "mediator complex subunit 13"; transcript_biotype "mRNA"; exon_number "24";
CM025014.1	Genbank	exon	34590204	34590362	.	-	.	gene_id "G4P62_006230"; transcript_id "gnl|WGS:JAAVVJ|G4P62_T010127"; gene "med13"; locus_tag "G4P62_006230"; note "transcript variant X2"; orig_protein_id "gnl|WGS:JAAVVJ|G4P62_P010127"; orig_transcript_id "gnl|WGS:JAAVVJ|G4P62_T010127"; product "mediator complex subunit 13"; transcript_biotype "mRNA"; exon_number "25";
CM025014.1	Genbank	exon	34589944	34590126	.	-	.	gene_id "G4P62_006230"; transcript_id "gnl|WGS:JAAVVJ|G4P62_T010127"; gene "med13"; locus_tag "G4P62_006230"; note "transcript variant X2"; orig_protein_id "gnl|WGS:JAAVVJ|G4P62_P010127"; orig_transcript_id "gnl|WGS:JAAVVJ|G4P62_T010127"; product "mediator complex subunit 13"; transcript_biotype "mRNA"; exon_number "26";
CM025014.1	Genbank	exon	34589709	34589866	.	-	.	gene_id "G4P62_006230"; transcript_id "gnl|WGS:JAAVVJ|G4P62_T010127"; gene "med13"; locus_tag "G4P62_006230"; note "transcript variant X2"; orig_protein_id "gnl|WGS:JAAVVJ|G4P62_P010127"; orig_transcript_id "gnl|WGS:JAAVVJ|G4P62_T010127"; product "mediator complex subunit 13"; transcript_biotype "mRNA"; exon_number "27";
CM025014.1	Genbank	exon	34589441	34589605	.	-	.	gene_id "G4P62_006230"; transcript_id "gnl|WGS:JAAVVJ|G4P62_T010127"; gene "med13"; locus_tag "G4P62_006230"; note "transcript variant X2"; orig_protein_id "gnl|WGS:JAAVVJ|G4P62_P010127"; orig_transcript_id "gnl|WGS:JAAVVJ|G4P62_T010127"; product "mediator complex subunit 13"; transcript_biotype "mRNA"; exon_number "28";
CM025014.1	Genbank	exon	34589119	34589219	.	-	.	gene_id "G4P62_006230"; transcript_id "gnl|WGS:JAAVVJ|G4P62_T010127"; gene "med13"; locus_tag "G4P62_006230"; note "transcript variant X2"; orig_protein_id "gnl|WGS:JAAVVJ|G4P62_P010127"; orig_transcript_id "gnl|WGS:JAAVVJ|G4P62_T010127"; product "mediator complex subunit 13"; transcript_biotype "mRNA"; exon_number "29";
CM025014.1	Genbank	exon	34587766	34589042	.	-	.	gene_id "G4P62_006230"; transcript_id "gnl|WGS:JAAVVJ|G4P62_T010127"; gene "med13"; locus_tag "G4P62_006230"; note "transcript variant X2"; orig_protein_id "gnl|WGS:JAAVVJ|G4P62_P010127"; orig_transcript_id "gnl|WGS:JAAVVJ|G4P62_T010127"; product "mediator complex subunit 13"; transcript_biotype "mRNA"; exon_number "30";
CM025014.1	Genbank	CDS	34621214	34621279	.	-	0	gene_id "G4P62_006230"; transcript_id "gnl|WGS:JAAVVJ|G4P62_T010127"; gbkey "CDS"; gene "med13"; locus_tag "G4P62_006230"; orig_transcript_id "gnl|WGS:JAAVVJ|G4P62_T010127"; product "transcript variant X2"; protein_id "KAF7218600.1"; exon_number "1";
CM025014.1	Genbank	CDS	34619245	34619479	.	-	0	gene_id "G4P62_006230"; transcript_id "gnl|WGS:JAAVVJ|G4P62_T010127"; gbkey "CDS"; gene "med13"; locus_tag "G4P62_006230"; orig_transcript_id "gnl|WGS:JAAVVJ|G4P62_T010127"; product "transcript variant X2"; protein_id "KAF7218600.1"; exon_number "2";
CM025014.1	Genbank	CDS	34617171	34617339	.	-	2	gene_id "G4P62_006230"; transcript_id "gnl|WGS:JAAVVJ|G4P62_T010127"; gbkey "CDS"; gene "med13"; locus_tag "G4P62_006230"; orig_transcript_id "gnl|WGS:JAAVVJ|G4P62_T010127"; product "transcript variant X2"; protein_id "KAF7218600.1"; exon_number "3";
CM025014.1	Genbank	CDS	34606985	34607130	.	-	1	gene_id "G4P62_006230"; transcript_id "gnl|WGS:JAAVVJ|G4P62_T010127"; gbkey "CDS"; gene "med13"; locus_tag "G4P62_006230"; orig_transcript_id "gnl|WGS:JAAVVJ|G4P62_T010127"; product "transcript variant X2"; protein_id "KAF7218600.1"; exon_number "4";
CM025014.1	Genbank	CDS	34606698	34606895	.	-	2	gene_id "G4P62_006230"; transcript_id "gnl|WGS:JAAVVJ|G4P62_T010127"; gbkey "CDS"; gene "med13"; locus_tag "G4P62_006230"; orig_transcript_id "gnl|WGS:JAAVVJ|G4P62_T010127"; product "transcript variant X2"; protein_id "KAF7218600.1"; exon_number "5";
CM025014.1	Genbank	CDS	34606182	34606376	.	-	2	gene_id "G4P62_006230"; transcript_id "gnl|WGS:JAAVVJ|G4P62_T010127"; gbkey "CDS"; gene "med13"; locus_tag "G4P62_006230"; orig_transcript_id "gnl|WGS:JAAVVJ|G4P62_T010127"; product "transcript variant X2"; protein_id "KAF7218600.1"; exon_number "6";
CM025014.1	Genbank	CDS	34605936	34606092	.	-	2	gene_id "G4P62_006230"; transcript_id "gnl|WGS:JAAVVJ|G4P62_T010127"; gbkey "CDS"; gene "med13"; locus_tag "G4P62_006230"; orig_transcript_id "gnl|WGS:JAAVVJ|G4P62_T010127"; product "transcript variant X2"; protein_id "KAF7218600.1"; exon_number "7";
CM025014.1	Genbank	CDS	34605737	34605844	.	-	1	gene_id "G4P62_006230"; transcript_id "gnl|WGS:JAAVVJ|G4P62_T010127"; gbkey "CDS"; gene "med13"; locus_tag "G4P62_006230"; orig_transcript_id "gnl|WGS:JAAVVJ|G4P62_T010127"; product "transcript variant X2"; protein_id "KAF7218600.1"; exon_number "8";
CM025014.1	Genbank	CDS	34602909	34603598	.	-	1	gene_id "G4P62_006230"; transcript_id "gnl|WGS:JAAVVJ|G4P62_T010127"; gbkey "CDS"; gene "med13"; locus_tag "G4P62_006230"; orig_transcript_id "gnl|WGS:JAAVVJ|G4P62_T010127"; product "transcript variant X2"; protein_id "KAF7218600.1"; exon_number "9";
CM025014.1	Genbank	CDS	34602612	34602825	.	-	1	gene_id "G4P62_006230"; transcript_id "gnl|WGS:JAAVVJ|G4P62_T010127"; gbkey "CDS"; gene "med13"; locus_tag "G4P62_006230"; orig_transcript_id "gnl|WGS:JAAVVJ|G4P62_T010127"; product "transcript variant X2"; protein_id "KAF7218600.1"; exon_number "10";
CM025014.1	Genbank	CDS	34602472	34602502	.	-	0	gene_id "G4P62_006230"; transcript_id "gnl|WGS:JAAVVJ|G4P62_T010127"; gbkey "CDS"; gene "med13"; locus_tag "G4P62_006230"; orig_transcript_id "gnl|WGS:JAAVVJ|G4P62_T010127"; product "transcript variant X2"; protein_id "KAF7218600.1"; exon_number "11";
CM025014.1	Genbank	CDS	34602260	34602381	.	-	2	gene_id "G4P62_006230"; transcript_id "gnl|WGS:JAAVVJ|G4P62_T010127"; gbkey "CDS"; gene "med13"; locus_tag "G4P62_006230"; orig_transcript_id "gnl|WGS:JAAVVJ|G4P62_T010127"; product "transcript variant X2"; protein_id "KAF7218600.1"; exon_number "12";
CM025014.1	Genbank	CDS	34602103	34602178	.	-	0	gene_id "G4P62_006230"; transcript_id "gnl|WGS:JAAVVJ|G4P62_T010127"; gbkey "CDS"; gene "med13"; locus_tag "G4P62_006230"; orig_transcript_id "gnl|WGS:JAAVVJ|G4P62_T010127"; product "transcript variant X2"; protein_id "KAF7218600.1"; exon_number "13";
CM025014.1	Genbank	CDS	34601832	34602028	.	-	2	gene_id "G4P62_006230"; transcript_id "gnl|WGS:JAAVVJ|G4P62_T010127"; gbkey "CDS"; gene "med13"; locus_tag "G4P62_006230"; orig_transcript_id "gnl|WGS:JAAVVJ|G4P62_T010127"; product "transcript variant X2"; protein_id "KAF7218600.1"; exon_number "14";
CM025014.1	Genbank	CDS	34601549	34601739	.	-	0	gene_id "G4P62_006230"; transcript_id "gnl|WGS:JAAVVJ|G4P62_T010127"; gbkey "CDS"; gene "med13"; locus_tag "G4P62_006230"; orig_transcript_id "gnl|WGS:JAAVVJ|G4P62_T010127"; product "transcript variant X2"; protein_id "KAF7218600.1"; exon_number "15";
CM025014.1	Genbank	CDS	34599645	34600513	.	-	1	gene_id "G4P62_006230"; transcript_id "gnl|WGS:JAAVVJ|G4P62_T010127"; gbkey "CDS"; gene "med13"; locus_tag "G4P62_006230"; orig_transcript_id "gnl|WGS:JAAVVJ|G4P62_T010127"; product "transcript variant X2"; protein_id "KAF7218600.1"; exon_number "16";
CM025014.1	Genbank	CDS	34599392	34599559	.	-	2	gene_id "G4P62_006230"; transcript_id "gnl|WGS:JAAVVJ|G4P62_T010127"; gbkey "CDS"; gene "med13"; locus_tag "G4P62_006230"; orig_transcript_id "gnl|WGS:JAAVVJ|G4P62_T010127"; product "transcript variant X2"; protein_id "KAF7218600.1"; exon_number "17";
CM025014.1	Genbank	CDS	34599090	34599313	.	-	2	gene_id "G4P62_006230"; transcript_id "gnl|WGS:JAAVVJ|G4P62_T010127"; gbkey "CDS"; gene "med13"; locus_tag "G4P62_006230"; orig_transcript_id "gnl|WGS:JAAVVJ|G4P62_T010127"; product "transcript variant X2"; protein_id "KAF7218600.1"; exon_number "18";
CM025014.1	Genbank	CDS	34598750	34598945	.	-	0	gene_id "G4P62_006230"; transcript_id "gnl|WGS:JAAVVJ|G4P62_T010127"; gbkey "CDS"; gene "med13"; locus_tag "G4P62_006230"; orig_transcript_id "gnl|WGS:JAAVVJ|G4P62_T010127"; product "transcript variant X2"; protein_id "KAF7218600.1"; exon_number "19";
CM025014.1	Genbank	CDS	34598292	34598661	.	-	2	gene_id "G4P62_006230"; transcript_id "gnl|WGS:JAAVVJ|G4P62_T010127"; gbkey "CDS"; gene "med13"; locus_tag "G4P62_006230"; orig_transcript_id "gnl|WGS:JAAVVJ|G4P62_T010127"; product "transcript variant X2"; protein_id "KAF7218600.1"; exon_number "20";
CM025014.1	Genbank	CDS	34595572	34595788	.	-	1	gene_id "G4P62_006230"; transcript_id "gnl|WGS:JAAVVJ|G4P62_T010127"; gbkey "CDS"; gene "med13"; locus_tag "G4P62_006230"; orig_transcript_id "gnl|WGS:JAAVVJ|G4P62_T010127"; product "transcript variant X2"; protein_id "KAF7218600.1"; exon_number "21";
CM025014.1	Genbank	CDS	34590987	34591178	.	-	0	gene_id "G4P62_006230"; transcript_id "gnl|WGS:JAAVVJ|G4P62_T010127"; gbkey "CDS"; gene "med13"; locus_tag "G4P62_006230"; orig_transcript_id "gnl|WGS:JAAVVJ|G4P62_T010127"; product "transcript variant X2"; protein_id "KAF7218600.1"; exon_number "22";
CM025014.1	Genbank	CDS	34590678	34590901	.	-	0	gene_id "G4P62_006230"; transcript_id "gnl|WGS:JAAVVJ|G4P62_T010127"; gbkey "CDS"; gene "med13"; locus_tag "G4P62_006230"; orig_transcript_id "gnl|WGS:JAAVVJ|G4P62_T010127"; product "transcript variant X2"; protein_id "KAF7218600.1"; exon_number "23";
CM025014.1	Genbank	CDS	34590438	34590580	.	-	1	gene_id "G4P62_006230"; transcript_id "gnl|WGS:JAAVVJ|G4P62_T010127"; gbkey "CDS"; gene "med13"; locus_tag "G4P62_006230"; orig_transcript_id "gnl|WGS:JAAVVJ|G4P62_T010127"; product "transcript variant X2"; protein_id "KAF7218600.1"; exon_number "24";
CM025014.1	Genbank	CDS	34590204	34590362	.	-	2	gene_id "G4P62_006230"; transcript_id "gnl|WGS:JAAVVJ|G4P62_T010127"; gbkey "CDS"; gene "med13"; locus_tag "G4P62_006230"; orig_transcript_id "gnl|WGS:JAAVVJ|G4P62_T010127"; product "transcript variant X2"; protein_id "KAF7218600.1"; exon_number "25";
CM025014.1	Genbank	CDS	34589944	34590126	.	-	2	gene_id "G4P62_006230"; transcript_id "gnl|WGS:JAAVVJ|G4P62_T010127"; gbkey "CDS"; gene "med13"; locus_tag "G4P62_006230"; orig_transcript_id "gnl|WGS:JAAVVJ|G4P62_T010127"; product "transcript variant X2"; protein_id "KAF7218600.1"; exon_number "26";
CM025014.1	Genbank	CDS	34589709	34589866	.	-	2	gene_id "G4P62_006230"; transcript_id "gnl|WGS:JAAVVJ|G4P62_T010127"; gbkey "CDS"; gene "med13"; locus_tag "G4P62_006230"; orig_transcript_id "gnl|WGS:JAAVVJ|G4P62_T010127"; product "transcript variant X2"; protein_id "KAF7218600.1"; exon_number "27";
CM025014.1	Genbank	CDS	34589441	34589605	.	-	0	gene_id "G4P62_006230"; transcript_id "gnl|WGS:JAAVVJ|G4P62_T010127"; gbkey "CDS"; gene "med13"; locus_tag "G4P62_006230"; orig_transcript_id "gnl|WGS:JAAVVJ|G4P62_T010127"; product "transcript variant X2"; protein_id "KAF7218600.1"; exon_number "28";
CM025014.1	Genbank	CDS	34589119	34589219	.	-	0	gene_id "G4P62_006230"; transcript_id "gnl|WGS:JAAVVJ|G4P62_T010127"; gbkey "CDS"; gene "med13"; locus_tag "G4P62_006230"; orig_transcript_id "gnl|WGS:JAAVVJ|G4P62_T010127"; product "transcript variant X2"; protein_id "KAF7218600.1"; exon_number "29";
CM025014.1	Genbank	CDS	34588913	34589042	.	-	1	gene_id "G4P62_006230"; transcript_id "gnl|WGS:JAAVVJ|G4P62_T010127"; gbkey "CDS"; gene "med13"; locus_tag "G4P62_006230"; orig_transcript_id "gnl|WGS:JAAVVJ|G4P62_T010127"; product "transcript variant X2"; protein_id "KAF7218600.1"; exon_number "30";
CM025014.1	Genbank	start_codon	34621277	34621279	.	-	0	gene_id "G4P62_006230"; transcript_id "gnl|WGS:JAAVVJ|G4P62_T010127"; gbkey "CDS"; gene "med13"; locus_tag "G4P62_006230"; orig_transcript_id "gnl|WGS:JAAVVJ|G4P62_T010127"; product "transcript variant X2"; protein_id "KAF7218600.1"; exon_number "1";
CM025014.1	Genbank	stop_codon	34588910	34588912	.	-	0	gene_id "G4P62_006230"; transcript_id "gnl|WGS:JAAVVJ|G4P62_T010127"; gbkey "CDS"; gene "med13"; locus_tag "G4P62_006230"; orig_transcript_id "gnl|WGS:JAAVVJ|G4P62_T010127"; product "transcript variant X2"; protein_id "KAF7218600.1"; exon_number "30";
CM025014.1	Genbank	transcript	34587766	34621983	.	-	.	gene_id "G4P62_006230"; transcript_id "gnl|WGS:JAAVVJ|G4P62_T010126"; gbkey "mRNA"; gene "med13"; locus_tag "G4P62_006230"; note "transcript variant X1"; orig_protein_id "gnl|WGS:JAAVVJ|G4P62_P010126"; orig_transcript_id "gnl|WGS:JAAVVJ|G4P62_T010126"; product "mediator complex subunit 13"; transcript_biotype "mRNA";
CM025014.1	Genbank	exon	34621214	34621983	.	-	.	gene_id "G4P62_006230"; transcript_id "gnl|WGS:JAAVVJ|G4P62_T010126"; gene "med13"; locus_tag "G4P62_006230"; note "transcript variant X1"; orig_protein_id "gnl|WGS:JAAVVJ|G4P62_P010126"; orig_transcript_id "gnl|WGS:JAAVVJ|G4P62_T010126"; product "mediator complex subunit 13"; transcript_biotype "mRNA"; exon_number "1";
CM025014.1	Genbank	exon	34619245	34619479	.	-	.	gene_id "G4P62_006230"; transcript_id "gnl|WGS:JAAVVJ|G4P62_T010126"; gene "med13"; locus_tag "G4P62_006230"; note "transcript variant X1"; orig_protein_id "gnl|WGS:JAAVVJ|G4P62_P010126"; orig_transcript_id "gnl|WGS:JAAVVJ|G4P62_T010126"; product "mediator complex subunit 13"; transcript_biotype "mRNA"; exon_number "2";
CM025014.1	Genbank	exon	34617171	34617339	.	-	.	gene_id "G4P62_006230"; transcript_id "gnl|WGS:JAAVVJ|G4P62_T010126"; gene "med13"; locus_tag "G4P62_006230"; note "transcript variant X1"; orig_protein_id "gnl|WGS:JAAVVJ|G4P62_P010126"; orig_transcript_id "gnl|WGS:JAAVVJ|G4P62_T010126"; product "mediator complex subunit 13"; transcript_biotype "mRNA"; exon_number "3";
CM025014.1	Genbank	exon	34606985	34607130	.	-	.	gene_id "G4P62_006230"; transcript_id "gnl|WGS:JAAVVJ|G4P62_T010126"; gene "med13"; locus_tag "G4P62_006230"; note "transcript variant X1"; orig_protein_id "gnl|WGS:JAAVVJ|G4P62_P010126"; orig_transcript_id "gnl|WGS:JAAVVJ|G4P62_T010126"; product "mediator complex subunit 13"; transcript_biotype "mRNA"; exon_number "4";
CM025014.1	Genbank	exon	34606698	34606895	.	-	.	gene_id "G4P62_006230"; transcript_id "gnl|WGS:JAAVVJ|G4P62_T010126"; gene "med13"; locus_tag "G4P62_006230"; note "transcript variant X1"; orig_protein_id "gnl|WGS:JAAVVJ|G4P62_P010126"; orig_transcript_id "gnl|WGS:JAAVVJ|G4P62_T010126"; product "mediator complex subunit 13"; transcript_biotype "mRNA"; exon_number "5";
CM025014.1	Genbank	exon	34606182	34606376	.	-	.	gene_id "G4P62_006230"; transcript_id "gnl|WGS:JAAVVJ|G4P62_T010126"; gene "med13"; locus_tag "G4P62_006230"; note "transcript variant X1"; orig_protein_id "gnl|WGS:JAAVVJ|G4P62_P010126"; orig_transcript_id "gnl|WGS:JAAVVJ|G4P62_T010126"; product "mediator complex subunit 13"; transcript_biotype "mRNA"; exon_number "6";
CM025014.1	Genbank	exon	34605936	34606092	.	-	.	gene_id "G4P62_006230"; transcript_id "gnl|WGS:JAAVVJ|G4P62_T010126"; gene "med13"; locus_tag "G4P62_006230"; note "transcript variant X1"; orig_protein_id "gnl|WGS:JAAVVJ|G4P62_P010126"; orig_transcript_id "gnl|WGS:JAAVVJ|G4P62_T010126"; product "mediator complex subunit 13"; transcript_biotype "mRNA"; exon_number "7";
CM025014.1	Genbank	exon	34605737	34605844	.	-	.	gene_id "G4P62_006230"; transcript_id "gnl|WGS:JAAVVJ|G4P62_T010126"; gene "med13"; locus_tag "G4P62_006230"; note "transcript variant X1"; orig_protein_id "gnl|WGS:JAAVVJ|G4P62_P010126"; orig_transcript_id "gnl|WGS:JAAVVJ|G4P62_T010126"; product "mediator complex subunit 13"; transcript_biotype "mRNA"; exon_number "8";
CM025014.1	Genbank	exon	34602909	34603598	.	-	.	gene_id "G4P62_006230"; transcript_id "gnl|WGS:JAAVVJ|G4P62_T010126"; gene "med13"; locus_tag "G4P62_006230"; note "transcript variant X1"; orig_protein_id "gnl|WGS:JAAVVJ|G4P62_P010126"; orig_transcript_id "gnl|WGS:JAAVVJ|G4P62_T010126"; product "mediator complex subunit 13"; transcript_biotype "mRNA"; exon_number "9";
CM025014.1	Genbank	exon	34602612	34602825	.	-	.	gene_id "G4P62_006230"; transcript_id "gnl|WGS:JAAVVJ|G4P62_T010126"; gene "med13"; locus_tag "G4P62_006230"; note "transcript variant X1"; orig_protein_id "gnl|WGS:JAAVVJ|G4P62_P010126"; orig_transcript_id "gnl|WGS:JAAVVJ|G4P62_T010126"; product "mediator complex subunit 13"; transcript_biotype "mRNA"; exon_number "10";
CM025014.1	Genbank	exon	34602472	34602502	.	-	.	gene_id "G4P62_006230"; transcript_id "gnl|WGS:JAAVVJ|G4P62_T010126"; gene "med13"; locus_tag "G4P62_006230"; note "transcript variant X1"; orig_protein_id "gnl|WGS:JAAVVJ|G4P62_P010126"; orig_transcript_id "gnl|WGS:JAAVVJ|G4P62_T010126"; product "mediator complex subunit 13"; transcript_biotype "mRNA"; exon_number "11";
CM025014.1	Genbank	exon	34602260	34602381	.	-	.	gene_id "G4P62_006230"; transcript_id "gnl|WGS:JAAVVJ|G4P62_T010126"; gene "med13"; locus_tag "G4P62_006230"; note "transcript variant X1"; orig_protein_id "gnl|WGS:JAAVVJ|G4P62_P010126"; orig_transcript_id "gnl|WGS:JAAVVJ|G4P62_T010126"; product "mediator complex subunit 13"; transcript_biotype "mRNA"; exon_number "12";
CM025014.1	Genbank	exon	34602103	34602178	.	-	.	gene_id "G4P62_006230"; transcript_id "gnl|WGS:JAAVVJ|G4P62_T010126"; gene "med13"; locus_tag "G4P62_006230"; note "transcript variant X1"; orig_protein_id "gnl|WGS:JAAVVJ|G4P62_P010126"; orig_transcript_id "gnl|WGS:JAAVVJ|G4P62_T010126"; product "mediator complex subunit 13"; transcript_biotype "mRNA"; exon_number "13";
CM025014.1	Genbank	exon	34601832	34602028	.	-	.	gene_id "G4P62_006230"; transcript_id "gnl|WGS:JAAVVJ|G4P62_T010126"; gene "med13"; locus_tag "G4P62_006230"; note "transcript variant X1"; orig_protein_id "gnl|WGS:JAAVVJ|G4P62_P010126"; orig_transcript_id "gnl|WGS:JAAVVJ|G4P62_T010126"; product "mediator complex subunit 13"; transcript_biotype "mRNA"; exon_number "14";
CM025014.1	Genbank	exon	34601549	34601739	.	-	.	gene_id "G4P62_006230"; transcript_id "gnl|WGS:JAAVVJ|G4P62_T010126"; gene "med13"; locus_tag "G4P62_006230"; note "transcript variant X1"; orig_protein_id "gnl|WGS:JAAVVJ|G4P62_P010126"; orig_transcript_id "gnl|WGS:JAAVVJ|G4P62_T010126"; product "mediator complex subunit 13"; transcript_biotype "mRNA"; exon_number "15";
CM025014.1	Genbank	exon	34599645	34600516	.	-	.	gene_id "G4P62_006230"; transcript_id "gnl|WGS:JAAVVJ|G4P62_T010126"; gene "med13"; locus_tag "G4P62_006230"; note "transcript variant X1"; orig_protein_id "gnl|WGS:JAAVVJ|G4P62_P010126"; orig_transcript_id "gnl|WGS:JAAVVJ|G4P62_T010126"; product "mediator complex subunit 13"; transcript_biotype "mRNA"; exon_number "16";
CM025014.1	Genbank	exon	34599392	34599559	.	-	.	gene_id "G4P62_006230"; transcript_id "gnl|WGS:JAAVVJ|G4P62_T010126"; gene "med13"; locus_tag "G4P62_006230"; note "transcript variant X1"; orig_protein_id "gnl|WGS:JAAVVJ|G4P62_P010126"; orig_transcript_id "gnl|WGS:JAAVVJ|G4P62_T010126"; product "mediator complex subunit 13"; transcript_biotype "mRNA"; exon_number "17";
CM025014.1	Genbank	exon	34599090	34599313	.	-	.	gene_id "G4P62_006230"; transcript_id "gnl|WGS:JAAVVJ|G4P62_T010126"; gene "med13"; locus_tag "G4P62_006230"; note "transcript variant X1"; orig_protein_id "gnl|WGS:JAAVVJ|G4P62_P010126"; orig_transcript_id "gnl|WGS:JAAVVJ|G4P62_T010126"; product "mediator complex subunit 13"; transcript_biotype "mRNA"; exon_number "18";
CM025014.1	Genbank	exon	34598750	34598945	.	-	.	gene_id "G4P62_006230"; transcript_id "gnl|WGS:JAAVVJ|G4P62_T010126"; gene "med13"; locus_tag "G4P62_006230"; note "transcript variant X1"; orig_protein_id "gnl|WGS:JAAVVJ|G4P62_P010126"; orig_transcript_id "gnl|WGS:JAAVVJ|G4P62_T010126"; product "mediator complex subunit 13"; transcript_biotype "mRNA"; exon_number "19";
CM025014.1	Genbank	exon	34598292	34598661	.	-	.	gene_id "G4P62_006230"; transcript_id "gnl|WGS:JAAVVJ|G4P62_T010126"; gene "med13"; locus_tag "G4P62_006230"; note "transcript variant X1"; orig_protein_id "gnl|WGS:JAAVVJ|G4P62_P010126"; orig_transcript_id "gnl|WGS:JAAVVJ|G4P62_T010126"; product "mediator complex subunit 13"; transcript_biotype "mRNA"; exon_number "20";
CM025014.1	Genbank	exon	34595572	34595788	.	-	.	gene_id "G4P62_006230"; transcript_id "gnl|WGS:JAAVVJ|G4P62_T010126"; gene "med13"; locus_tag "G4P62_006230"; note "transcript variant X1"; orig_protein_id "gnl|WGS:JAAVVJ|G4P62_P010126"; orig_transcript_id "gnl|WGS:JAAVVJ|G4P62_T010126"; product "mediator complex subunit 13"; transcript_biotype "mRNA"; exon_number "21";
CM025014.1	Genbank	exon	34590987	34591178	.	-	.	gene_id "G4P62_006230"; transcript_id "gnl|WGS:JAAVVJ|G4P62_T010126"; gene "med13"; locus_tag "G4P62_006230"; note "transcript variant X1"; orig_protein_id "gnl|WGS:JAAVVJ|G4P62_P010126"; orig_transcript_id "gnl|WGS:JAAVVJ|G4P62_T010126"; product "mediator complex subunit 13"; transcript_biotype "mRNA"; exon_number "22";
CM025014.1	Genbank	exon	34590678	34590901	.	-	.	gene_id "G4P62_006230"; transcript_id "gnl|WGS:JAAVVJ|G4P62_T010126"; gene "med13"; locus_tag "G4P62_006230"; note "transcript variant X1"; orig_protein_id "gnl|WGS:JAAVVJ|G4P62_P010126"; orig_transcript_id "gnl|WGS:JAAVVJ|G4P62_T010126"; product "mediator complex subunit 13"; transcript_biotype "mRNA"; exon_number "23";
CM025014.1	Genbank	exon	34590438	34590580	.	-	.	gene_id "G4P62_006230"; transcript_id "gnl|WGS:JAAVVJ|G4P62_T010126"; gene "med13"; locus_tag "G4P62_006230"; note "transcript variant X1"; orig_protein_id "gnl|WGS:JAAVVJ|G4P62_P010126"; orig_transcript_id "gnl|WGS:JAAVVJ|G4P62_T010126"; product "mediator complex subunit 13"; transcript_biotype "mRNA"; exon_number "24";
CM025014.1	Genbank	exon	34590204	34590362	.	-	.	gene_id "G4P62_006230"; transcript_id "gnl|WGS:JAAVVJ|G4P62_T010126"; gene "med13"; locus_tag "G4P62_006230"; note "transcript variant X1"; orig_protein_id "gnl|WGS:JAAVVJ|G4P62_P010126"; orig_transcript_id "gnl|WGS:JAAVVJ|G4P62_T010126"; product "mediator complex subunit 13"; transcript_biotype "mRNA"; exon_number "25";
CM025014.1	Genbank	exon	34589944	34590126	.	-	.	gene_id "G4P62_006230"; transcript_id "gnl|WGS:JAAVVJ|G4P62_T010126"; gene "med13"; locus_tag "G4P62_006230"; note "transcript variant X1"; orig_protein_id "gnl|WGS:JAAVVJ|G4P62_P010126"; orig_transcript_id "gnl|WGS:JAAVVJ|G4P62_T010126"; product "mediator complex subunit 13"; transcript_biotype "mRNA"; exon_number "26";
CM025014.1	Genbank	exon	34589709	34589866	.	-	.	gene_id "G4P62_006230"; transcript_id "gnl|WGS:JAAVVJ|G4P62_T010126"; gene "med13"; locus_tag "G4P62_006230"; note "transcript variant X1"; orig_protein_id "gnl|WGS:JAAVVJ|G4P62_P010126"; orig_transcript_id "gnl|WGS:JAAVVJ|G4P62_T010126"; product "mediator complex subunit 13"; transcript_biotype "mRNA"; exon_number "27";
CM025014.1	Genbank	exon	34589441	34589605	.	-	.	gene_id "G4P62_006230"; transcript_id "gnl|WGS:JAAVVJ|G4P62_T010126"; gene "med13"; locus_tag "G4P62_006230"; note "transcript variant X1"; orig_protein_id "gnl|WGS:JAAVVJ|G4P62_P010126"; orig_transcript_id "gnl|WGS:JAAVVJ|G4P62_T010126"; product "mediator complex subunit 13"; transcript_biotype "mRNA"; exon_number "28";
CM025014.1	Genbank	exon	34589119	34589219	.	-	.	gene_id "G4P62_006230"; transcript_id "gnl|WGS:JAAVVJ|G4P62_T010126"; gene "med13"; locus_tag "G4P62_006230"; note "transcript variant X1"; orig_protein_id "gnl|WGS:JAAVVJ|G4P62_P010126"; orig_transcript_id "gnl|WGS:JAAVVJ|G4P62_T010126"; product "mediator complex subunit 13"; transcript_biotype "mRNA"; exon_number "29";
CM025014.1	Genbank	exon	34587766	34589042	.	-	.	gene_id "G4P62_006230"; transcript_id "gnl|WGS:JAAVVJ|G4P62_T010126"; gene "med13"; locus_tag "G4P62_006230"; note "transcript variant X1"; orig_protein_id "gnl|WGS:JAAVVJ|G4P62_P010126"; orig_transcript_id "gnl|WGS:JAAVVJ|G4P62_T010126"; product "mediator complex subunit 13"; transcript_biotype "mRNA"; exon_number "30";
CM025014.1	Genbank	CDS	34621214	34621279	.	-	0	gene_id "G4P62_006230"; transcript_id "gnl|WGS:JAAVVJ|G4P62_T010126"; gbkey "CDS"; gene "med13"; locus_tag "G4P62_006230"; orig_transcript_id "gnl|WGS:JAAVVJ|G4P62_T010126"; product "transcript variant X1"; protein_id "KAF7218599.1"; exon_number "1";
CM025014.1	Genbank	CDS	34619245	34619479	.	-	0	gene_id "G4P62_006230"; transcript_id "gnl|WGS:JAAVVJ|G4P62_T010126"; gbkey "CDS"; gene "med13"; locus_tag "G4P62_006230"; orig_transcript_id "gnl|WGS:JAAVVJ|G4P62_T010126"; product "transcript variant X1"; protein_id "KAF7218599.1"; exon_number "2";
CM025014.1	Genbank	CDS	34617171	34617339	.	-	2	gene_id "G4P62_006230"; transcript_id "gnl|WGS:JAAVVJ|G4P62_T010126"; gbkey "CDS"; gene "med13"; locus_tag "G4P62_006230"; orig_transcript_id "gnl|WGS:JAAVVJ|G4P62_T010126"; product "transcript variant X1"; protein_id "KAF7218599.1"; exon_number "3";
CM025014.1	Genbank	CDS	34606985	34607130	.	-	1	gene_id "G4P62_006230"; transcript_id "gnl|WGS:JAAVVJ|G4P62_T010126"; gbkey "CDS"; gene "med13"; locus_tag "G4P62_006230"; orig_transcript_id "gnl|WGS:JAAVVJ|G4P62_T010126"; product "transcript variant X1"; protein_id "KAF7218599.1"; exon_number "4";
CM025014.1	Genbank	CDS	34606698	34606895	.	-	2	gene_id "G4P62_006230"; transcript_id "gnl|WGS:JAAVVJ|G4P62_T010126"; gbkey "CDS"; gene "med13"; locus_tag "G4P62_006230"; orig_transcript_id "gnl|WGS:JAAVVJ|G4P62_T010126"; product "transcript variant X1"; protein_id "KAF7218599.1"; exon_number "5";
CM025014.1	Genbank	CDS	34606182	34606376	.	-	2	gene_id "G4P62_006230"; transcript_id "gnl|WGS:JAAVVJ|G4P62_T010126"; gbkey "CDS"; gene "med13"; locus_tag "G4P62_006230"; orig_transcript_id "gnl|WGS:JAAVVJ|G4P62_T010126"; product "transcript variant X1"; protein_id "KAF7218599.1"; exon_number "6";
CM025014.1	Genbank	CDS	34605936	34606092	.	-	2	gene_id "G4P62_006230"; transcript_id "gnl|WGS:JAAVVJ|G4P62_T010126"; gbkey "CDS"; gene "med13"; locus_tag "G4P62_006230"; orig_transcript_id "gnl|WGS:JAAVVJ|G4P62_T010126"; product "transcript variant X1"; protein_id "KAF7218599.1"; exon_number "7";
CM025014.1	Genbank	CDS	34605737	34605844	.	-	1	gene_id "G4P62_006230"; transcript_id "gnl|WGS:JAAVVJ|G4P62_T010126"; gbkey "CDS"; gene "med13"; locus_tag "G4P62_006230"; orig_transcript_id "gnl|WGS:JAAVVJ|G4P62_T010126"; product "transcript variant X1"; protein_id "KAF7218599.1"; exon_number "8";
CM025014.1	Genbank	CDS	34602909	34603598	.	-	1	gene_id "G4P62_006230"; transcript_id "gnl|WGS:JAAVVJ|G4P62_T010126"; gbkey "CDS"; gene "med13"; locus_tag "G4P62_006230"; orig_transcript_id "gnl|WGS:JAAVVJ|G4P62_T010126"; product "transcript variant X1"; protein_id "KAF7218599.1"; exon_number "9";
CM025014.1	Genbank	CDS	34602612	34602825	.	-	1	gene_id "G4P62_006230"; transcript_id "gnl|WGS:JAAVVJ|G4P62_T010126"; gbkey "CDS"; gene "med13"; locus_tag "G4P62_006230"; orig_transcript_id "gnl|WGS:JAAVVJ|G4P62_T010126"; product "transcript variant X1"; protein_id "KAF7218599.1"; exon_number "10";
CM025014.1	Genbank	CDS	34602472	34602502	.	-	0	gene_id "G4P62_006230"; transcript_id "gnl|WGS:JAAVVJ|G4P62_T010126"; gbkey "CDS"; gene "med13"; locus_tag "G4P62_006230"; orig_transcript_id "gnl|WGS:JAAVVJ|G4P62_T010126"; product "transcript variant X1"; protein_id "KAF7218599.1"; exon_number "11";
CM025014.1	Genbank	CDS	34602260	34602381	.	-	2	gene_id "G4P62_006230"; transcript_id "gnl|WGS:JAAVVJ|G4P62_T010126"; gbkey "CDS"; gene "med13"; locus_tag "G4P62_006230"; orig_transcript_id "gnl|WGS:JAAVVJ|G4P62_T010126"; product "transcript variant X1"; protein_id "KAF7218599.1"; exon_number "12";
CM025014.1	Genbank	CDS	34602103	34602178	.	-	0	gene_id "G4P62_006230"; transcript_id "gnl|WGS:JAAVVJ|G4P62_T010126"; gbkey "CDS"; gene "med13"; locus_tag "G4P62_006230"; orig_transcript_id "gnl|WGS:JAAVVJ|G4P62_T010126"; product "transcript variant X1"; protein_id "KAF7218599.1"; exon_number "13";
CM025014.1	Genbank	CDS	34601832	34602028	.	-	2	gene_id "G4P62_006230"; transcript_id "gnl|WGS:JAAVVJ|G4P62_T010126"; gbkey "CDS"; gene "med13"; locus_tag "G4P62_006230"; orig_transcript_id "gnl|WGS:JAAVVJ|G4P62_T010126"; product "transcript variant X1"; protein_id "KAF7218599.1"; exon_number "14";
CM025014.1	Genbank	CDS	34601549	34601739	.	-	0	gene_id "G4P62_006230"; transcript_id "gnl|WGS:JAAVVJ|G4P62_T010126"; gbkey "CDS"; gene "med13"; locus_tag "G4P62_006230"; orig_transcript_id "gnl|WGS:JAAVVJ|G4P62_T010126"; product "transcript variant X1"; protein_id "KAF7218599.1"; exon_number "15";
CM025014.1	Genbank	CDS	34599645	34600516	.	-	1	gene_id "G4P62_006230"; transcript_id "gnl|WGS:JAAVVJ|G4P62_T010126"; gbkey "CDS"; gene "med13"; locus_tag "G4P62_006230"; orig_transcript_id "gnl|WGS:JAAVVJ|G4P62_T010126"; product "transcript variant X1"; protein_id "KAF7218599.1"; exon_number "16";
CM025014.1	Genbank	CDS	34599392	34599559	.	-	2	gene_id "G4P62_006230"; transcript_id "gnl|WGS:JAAVVJ|G4P62_T010126"; gbkey "CDS"; gene "med13"; locus_tag "G4P62_006230"; orig_transcript_id "gnl|WGS:JAAVVJ|G4P62_T010126"; product "transcript variant X1"; protein_id "KAF7218599.1"; exon_number "17";
CM025014.1	Genbank	CDS	34599090	34599313	.	-	2	gene_id "G4P62_006230"; transcript_id "gnl|WGS:JAAVVJ|G4P62_T010126"; gbkey "CDS"; gene "med13"; locus_tag "G4P62_006230"; orig_transcript_id "gnl|WGS:JAAVVJ|G4P62_T010126"; product "transcript variant X1"; protein_id "KAF7218599.1"; exon_number "18";
CM025014.1	Genbank	CDS	34598750	34598945	.	-	0	gene_id "G4P62_006230"; transcript_id "gnl|WGS:JAAVVJ|G4P62_T010126"; gbkey "CDS"; gene "med13"; locus_tag "G4P62_006230"; orig_transcript_id "gnl|WGS:JAAVVJ|G4P62_T010126"; product "transcript variant X1"; protein_id "KAF7218599.1"; exon_number "19";
CM025014.1	Genbank	CDS	34598292	34598661	.	-	2	gene_id "G4P62_006230"; transcript_id "gnl|WGS:JAAVVJ|G4P62_T010126"; gbkey "CDS"; gene "med13"; locus_tag "G4P62_006230"; orig_transcript_id "gnl|WGS:JAAVVJ|G4P62_T010126"; product "transcript variant X1"; protein_id "KAF7218599.1"; exon_number "20";
CM025014.1	Genbank	CDS	34595572	34595788	.	-	1	gene_id "G4P62_006230"; transcript_id "gnl|WGS:JAAVVJ|G4P62_T010126"; gbkey "CDS"; gene "med13"; locus_tag "G4P62_006230"; orig_transcript_id "gnl|WGS:JAAVVJ|G4P62_T010126"; product "transcript variant X1"; protein_id "KAF7218599.1"; exon_number "21";
CM025014.1	Genbank	CDS	34590987	34591178	.	-	0	gene_id "G4P62_006230"; transcript_id "gnl|WGS:JAAVVJ|G4P62_T010126"; gbkey "CDS"; gene "med13"; locus_tag "G4P62_006230"; orig_transcript_id "gnl|WGS:JAAVVJ|G4P62_T010126"; product "transcript variant X1"; protein_id "KAF7218599.1"; exon_number "22";
CM025014.1	Genbank	CDS	34590678	34590901	.	-	0	gene_id "G4P62_006230"; transcript_id "gnl|WGS:JAAVVJ|G4P62_T010126"; gbkey "CDS"; gene "med13"; locus_tag "G4P62_006230"; orig_transcript_id "gnl|WGS:JAAVVJ|G4P62_T010126"; product "transcript variant X1"; protein_id "KAF7218599.1"; exon_number "23";
CM025014.1	Genbank	CDS	34590438	34590580	.	-	1	gene_id "G4P62_006230"; transcript_id "gnl|WGS:JAAVVJ|G4P62_T010126"; gbkey "CDS"; gene "med13"; locus_tag "G4P62_006230"; orig_transcript_id "gnl|WGS:JAAVVJ|G4P62_T010126"; product "transcript variant X1"; protein_id "KAF7218599.1"; exon_number "24";
CM025014.1	Genbank	CDS	34590204	34590362	.	-	2	gene_id "G4P62_006230"; transcript_id "gnl|WGS:JAAVVJ|G4P62_T010126"; gbkey "CDS"; gene "med13"; locus_tag "G4P62_006230"; orig_transcript_id "gnl|WGS:JAAVVJ|G4P62_T010126"; product "transcript variant X1"; protein_id "KAF7218599.1"; exon_number "25";
CM025014.1	Genbank	CDS	34589944	34590126	.	-	2	gene_id "G4P62_006230"; transcript_id "gnl|WGS:JAAVVJ|G4P62_T010126"; gbkey "CDS"; gene "med13"; locus_tag "G4P62_006230"; orig_transcript_id "gnl|WGS:JAAVVJ|G4P62_T010126"; product "transcript variant X1"; protein_id "KAF7218599.1"; exon_number "26";
CM025014.1	Genbank	CDS	34589709	34589866	.	-	2	gene_id "G4P62_006230"; transcript_id "gnl|WGS:JAAVVJ|G4P62_T010126"; gbkey "CDS"; gene "med13"; locus_tag "G4P62_006230"; orig_transcript_id "gnl|WGS:JAAVVJ|G4P62_T010126"; product "transcript variant X1"; protein_id "KAF7218599.1"; exon_number "27";
CM025014.1	Genbank	CDS	34589441	34589605	.	-	0	gene_id "G4P62_006230"; transcript_id "gnl|WGS:JAAVVJ|G4P62_T010126"; gbkey "CDS"; gene "med13"; locus_tag "G4P62_006230"; orig_transcript_id "gnl|WGS:JAAVVJ|G4P62_T010126"; product "transcript variant X1"; protein_id "KAF7218599.1"; exon_number "28";
CM025014.1	Genbank	CDS	34589119	34589219	.	-	0	gene_id "G4P62_006230"; transcript_id "gnl|WGS:JAAVVJ|G4P62_T010126"; gbkey "CDS"; gene "med13"; locus_tag "G4P62_006230"; orig_transcript_id "gnl|WGS:JAAVVJ|G4P62_T010126"; product "transcript variant X1"; protein_id "KAF7218599.1"; exon_number "29";
CM025014.1	Genbank	CDS	34588913	34589042	.	-	1	gene_id "G4P62_006230"; transcript_id "gnl|WGS:JAAVVJ|G4P62_T010126"; gbkey "CDS"; gene "med13"; locus_tag "G4P62_006230"; orig_transcript_id "gnl|WGS:JAAVVJ|G4P62_T010126"; product "transcript variant X1"; protein_id "KAF7218599.1"; exon_number "30";
CM025014.1	Genbank	start_codon	34621277	34621279	.	-	0	gene_id "G4P62_006230"; transcript_id "gnl|WGS:JAAVVJ|G4P62_T010126"; gbkey "CDS"; gene "med13"; locus_tag "G4P62_006230"; orig_transcript_id "gnl|WGS:JAAVVJ|G4P62_T010126"; product "transcript variant X1"; protein_id "KAF7218599.1"; exon_number "1";
CM025014.1	Genbank	stop_codon	34588910	34588912	.	-	0	gene_id "G4P62_006230"; transcript_id "gnl|WGS:JAAVVJ|G4P62_T010126"; gbkey "CDS"; gene "med13"; locus_tag "G4P62_006230"; orig_transcript_id "gnl|WGS:JAAVVJ|G4P62_T010126"; product "transcript variant X1"; protein_id "KAF7218599.1"; exon_number "30";
CM025014.1	Genbank	gene	34622452	34645389	.	+	.	gene_id "G4P62_006229"; transcript_id ""; description "protein C3orf33 homolog isoform X2"; gbkey "Gene"; gene_biotype "protein_coding"; locus_tag "G4P62_006229"; note "csgr06h3orf33";
CM025014.1	Genbank	transcript	34622452	34645389	.	+	.	gene_id "G4P62_006229"; transcript_id "gnl|WGS:JAAVVJ|G4P62_T010124"; gbkey "mRNA"; locus_tag "G4P62_006229"; note "human C3orf33; transcript variant X2"; orig_protein_id "gnl|WGS:JAAVVJ|G4P62_P010124"; orig_transcript_id "gnl|WGS:JAAVVJ|G4P62_T010124"; product "chromosome sgr06 open reading frame"; transcript_biotype "mRNA";
CM025014.1	Genbank	exon	34622452	34622660	.	+	.	gene_id "G4P62_006229"; transcript_id "gnl|WGS:JAAVVJ|G4P62_T010124"; locus_tag "G4P62_006229"; note "human C3orf33; transcript variant X2"; orig_protein_id "gnl|WGS:JAAVVJ|G4P62_P010124"; orig_transcript_id "gnl|WGS:JAAVVJ|G4P62_T010124"; product "chromosome sgr06 open reading frame"; transcript_biotype "mRNA"; exon_number "1";
CM025014.1	Genbank	exon	34622937	34622996	.	+	.	gene_id "G4P62_006229"; transcript_id "gnl|WGS:JAAVVJ|G4P62_T010124"; locus_tag "G4P62_006229"; note "human C3orf33; transcript variant X2"; orig_protein_id "gnl|WGS:JAAVVJ|G4P62_P010124"; orig_transcript_id "gnl|WGS:JAAVVJ|G4P62_T010124"; product "chromosome sgr06 open reading frame"; transcript_biotype "mRNA"; exon_number "2";
CM025014.1	Genbank	exon	34623109	34623268	.	+	.	gene_id "G4P62_006229"; transcript_id "gnl|WGS:JAAVVJ|G4P62_T010124"; locus_tag "G4P62_006229"; note "human C3orf33; transcript variant X2"; orig_protein_id "gnl|WGS:JAAVVJ|G4P62_P010124"; orig_transcript_id "gnl|WGS:JAAVVJ|G4P62_T010124"; product "chromosome sgr06 open reading frame"; transcript_biotype "mRNA"; exon_number "3";
CM025014.1	Genbank	exon	34644259	34644419	.	+	.	gene_id "G4P62_006229"; transcript_id "gnl|WGS:JAAVVJ|G4P62_T010124"; locus_tag "G4P62_006229"; note "human C3orf33; transcript variant X2"; orig_protein_id "gnl|WGS:JAAVVJ|G4P62_P010124"; orig_transcript_id "gnl|WGS:JAAVVJ|G4P62_T010124"; product "chromosome sgr06 open reading frame"; transcript_biotype "mRNA"; exon_number "4";
CM025014.1	Genbank	exon	34644505	34645389	.	+	.	gene_id "G4P62_006229"; transcript_id "gnl|WGS:JAAVVJ|G4P62_T010124"; locus_tag "G4P62_006229"; note "human C3orf33; transcript variant X2"; orig_protein_id "gnl|WGS:JAAVVJ|G4P62_P010124"; orig_transcript_id "gnl|WGS:JAAVVJ|G4P62_T010124"; product "chromosome sgr06 open reading frame"; transcript_biotype "mRNA"; exon_number "5";
CM025014.1	Genbank	CDS	34622517	34622660	.	+	0	gene_id "G4P62_006229"; transcript_id "gnl|WGS:JAAVVJ|G4P62_T010124"; gbkey "CDS"; locus_tag "G4P62_006229"; orig_transcript_id "gnl|WGS:JAAVVJ|G4P62_T010124"; product "transcript variant X2"; protein_id "KAF7218597.1"; exon_number "1";
CM025014.1	Genbank	CDS	34622937	34622996	.	+	0	gene_id "G4P62_006229"; transcript_id "gnl|WGS:JAAVVJ|G4P62_T010124"; gbkey "CDS"; locus_tag "G4P62_006229"; orig_transcript_id "gnl|WGS:JAAVVJ|G4P62_T010124"; product "transcript variant X2"; protein_id "KAF7218597.1"; exon_number "2";
CM025014.1	Genbank	CDS	34623109	34623268	.	+	0	gene_id "G4P62_006229"; transcript_id "gnl|WGS:JAAVVJ|G4P62_T010124"; gbkey "CDS"; locus_tag "G4P62_006229"; orig_transcript_id "gnl|WGS:JAAVVJ|G4P62_T010124"; product "transcript variant X2"; protein_id "KAF7218597.1"; exon_number "3";
CM025014.1	Genbank	CDS	34644259	34644419	.	+	2	gene_id "G4P62_006229"; transcript_id "gnl|WGS:JAAVVJ|G4P62_T010124"; gbkey "CDS"; locus_tag "G4P62_006229"; orig_transcript_id "gnl|WGS:JAAVVJ|G4P62_T010124"; product "transcript variant X2"; protein_id "KAF7218597.1"; exon_number "4";
CM025014.1	Genbank	CDS	34644505	34644759	.	+	0	gene_id "G4P62_006229"; transcript_id "gnl|WGS:JAAVVJ|G4P62_T010124"; gbkey "CDS"; locus_tag "G4P62_006229"; orig_transcript_id "gnl|WGS:JAAVVJ|G4P62_T010124"; product "transcript variant X2"; protein_id "KAF7218597.1"; exon_number "5";
CM025014.1	Genbank	start_codon	34622517	34622519	.	+	0	gene_id "G4P62_006229"; transcript_id "gnl|WGS:JAAVVJ|G4P62_T010124"; gbkey "CDS"; locus_tag "G4P62_006229"; orig_transcript_id "gnl|WGS:JAAVVJ|G4P62_T010124"; product "transcript variant X2"; protein_id "KAF7218597.1"; exon_number "1";
CM025014.1	Genbank	stop_codon	34644760	34644762	.	+	0	gene_id "G4P62_006229"; transcript_id "gnl|WGS:JAAVVJ|G4P62_T010124"; gbkey "CDS"; locus_tag "G4P62_006229"; orig_transcript_id "gnl|WGS:JAAVVJ|G4P62_T010124"; product "transcript variant X2"; protein_id "KAF7218597.1"; exon_number "5";
CM025014.1	Genbank	transcript	34622454	34645389	.	+	.	gene_id "G4P62_006229"; transcript_id "gnl|WGS:JAAVVJ|G4P62_T010125"; gbkey "mRNA"; locus_tag "G4P62_006229"; note "human C3orf33; transcript variant X1"; orig_protein_id "gnl|WGS:JAAVVJ|G4P62_P010125"; orig_transcript_id "gnl|WGS:JAAVVJ|G4P62_T010125"; product "chromosome sgr06 open reading frame"; transcript_biotype "mRNA";
CM025014.1	Genbank	exon	34622454	34622660	.	+	.	gene_id "G4P62_006229"; transcript_id "gnl|WGS:JAAVVJ|G4P62_T010125"; locus_tag "G4P62_006229"; note "human C3orf33; transcript variant X1"; orig_protein_id "gnl|WGS:JAAVVJ|G4P62_P010125"; orig_transcript_id "gnl|WGS:JAAVVJ|G4P62_T010125"; product "chromosome sgr06 open reading frame"; transcript_biotype "mRNA"; exon_number "1";
CM025014.1	Genbank	exon	34622937	34622996	.	+	.	gene_id "G4P62_006229"; transcript_id "gnl|WGS:JAAVVJ|G4P62_T010125"; locus_tag "G4P62_006229"; note "human C3orf33; transcript variant X1"; orig_protein_id "gnl|WGS:JAAVVJ|G4P62_P010125"; orig_transcript_id "gnl|WGS:JAAVVJ|G4P62_T010125"; product "chromosome sgr06 open reading frame"; transcript_biotype "mRNA"; exon_number "2";
CM025014.1	Genbank	exon	34623109	34623268	.	+	.	gene_id "G4P62_006229"; transcript_id "gnl|WGS:JAAVVJ|G4P62_T010125"; locus_tag "G4P62_006229"; note "human C3orf33; transcript variant X1"; orig_protein_id "gnl|WGS:JAAVVJ|G4P62_P010125"; orig_transcript_id "gnl|WGS:JAAVVJ|G4P62_T010125"; product "chromosome sgr06 open reading frame"; transcript_biotype "mRNA"; exon_number "3";
CM025014.1	Genbank	exon	34644259	34644419	.	+	.	gene_id "G4P62_006229"; transcript_id "gnl|WGS:JAAVVJ|G4P62_T010125"; locus_tag "G4P62_006229"; note "human C3orf33; transcript variant X1"; orig_protein_id "gnl|WGS:JAAVVJ|G4P62_P010125"; orig_transcript_id "gnl|WGS:JAAVVJ|G4P62_T010125"; product "chromosome sgr06 open reading frame"; transcript_biotype "mRNA"; exon_number "4";
CM025014.1	Genbank	exon	34644502	34645389	.	+	.	gene_id "G4P62_006229"; transcript_id "gnl|WGS:JAAVVJ|G4P62_T010125"; locus_tag "G4P62_006229"; note "human C3orf33; transcript variant X1"; orig_protein_id "gnl|WGS:JAAVVJ|G4P62_P010125"; orig_transcript_id "gnl|WGS:JAAVVJ|G4P62_T010125"; product "chromosome sgr06 open reading frame"; transcript_biotype "mRNA"; exon_number "5";
CM025014.1	Genbank	CDS	34622517	34622660	.	+	0	gene_id "G4P62_006229"; transcript_id "gnl|WGS:JAAVVJ|G4P62_T010125"; gbkey "CDS"; locus_tag "G4P62_006229"; orig_transcript_id "gnl|WGS:JAAVVJ|G4P62_T010125"; product "transcript variant X1"; protein_id "KAF7218598.1"; exon_number "1";
CM025014.1	Genbank	CDS	34622937	34622996	.	+	0	gene_id "G4P62_006229"; transcript_id "gnl|WGS:JAAVVJ|G4P62_T010125"; gbkey "CDS"; locus_tag "G4P62_006229"; orig_transcript_id "gnl|WGS:JAAVVJ|G4P62_T010125"; product "transcript variant X1"; protein_id "KAF7218598.1"; exon_number "2";
CM025014.1	Genbank	CDS	34623109	34623268	.	+	0	gene_id "G4P62_006229"; transcript_id "gnl|WGS:JAAVVJ|G4P62_T010125"; gbkey "CDS"; locus_tag "G4P62_006229"; orig_transcript_id "gnl|WGS:JAAVVJ|G4P62_T010125"; product "transcript variant X1"; protein_id "KAF7218598.1"; exon_number "3";
CM025014.1	Genbank	CDS	34644259	34644419	.	+	2	gene_id "G4P62_006229"; transcript_id "gnl|WGS:JAAVVJ|G4P62_T010125"; gbkey "CDS"; locus_tag "G4P62_006229"; orig_transcript_id "gnl|WGS:JAAVVJ|G4P62_T010125"; product "transcript variant X1"; protein_id "KAF7218598.1"; exon_number "4";
CM025014.1	Genbank	CDS	34644502	34644759	.	+	0	gene_id "G4P62_006229"; transcript_id "gnl|WGS:JAAVVJ|G4P62_T010125"; gbkey "CDS"; locus_tag "G4P62_006229"; orig_transcript_id "gnl|WGS:JAAVVJ|G4P62_T010125"; product "transcript variant X1"; protein_id "KAF7218598.1"; exon_number "5";
CM025014.1	Genbank	start_codon	34622517	34622519	.	+	0	gene_id "G4P62_006229"; transcript_id "gnl|WGS:JAAVVJ|G4P62_T010125"; gbkey "CDS"; locus_tag "G4P62_006229"; orig_transcript_id "gnl|WGS:JAAVVJ|G4P62_T010125"; product "transcript variant X1"; protein_id "KAF7218598.1"; exon_number "1";
CM025014.1	Genbank	stop_codon	34644760	34644762	.	+	0	gene_id "G4P62_006229"; transcript_id "gnl|WGS:JAAVVJ|G4P62_T010125"; gbkey "CDS"; locus_tag "G4P62_006229"; orig_transcript_id "gnl|WGS:JAAVVJ|G4P62_T010125"; product "transcript variant X1"; protein_id "KAF7218598.1"; exon_number "5";
CM025014.1	Genbank	gene	34645558	34720673	.	+	.	gene_id "G4P62_006228"; transcript_id ""; description "1-phosphatidylinositol 4 5-bisphosphate"; gbkey "Gene"; gene_biotype "protein_coding"; locus_tag "G4P62_006228"; note "LOC107380077";
CM025014.1	Genbank	transcript	34645558	34720673	.	+	.	gene_id "G4P62_006228"; transcript_id "gnl|WGS:JAAVVJ|G4P62_T010119"; gbkey "mRNA"; locus_tag "G4P62_006228"; note "5-bisphosphate phosphodiesterase eta-1-like; transcript variant X2"; orig_protein_id "gnl|WGS:JAAVVJ|G4P62_P010119"; orig_transcript_id "gnl|WGS:JAAVVJ|G4P62_T010119"; product "1-phosphatidylinositol 4"; transcript_biotype "mRNA";
CM025014.1	Genbank	exon	34645558	34646494	.	+	.	gene_id "G4P62_006228"; transcript_id "gnl|WGS:JAAVVJ|G4P62_T010119"; locus_tag "G4P62_006228"; note "5-bisphosphate phosphodiesterase eta-1-like; transcript variant X2"; orig_protein_id "gnl|WGS:JAAVVJ|G4P62_P010119"; orig_transcript_id "gnl|WGS:JAAVVJ|G4P62_T010119"; product "1-phosphatidylinositol 4"; transcript_biotype "mRNA"; exon_number "1";
CM025014.1	Genbank	exon	34654699	34654812	.	+	.	gene_id "G4P62_006228"; transcript_id "gnl|WGS:JAAVVJ|G4P62_T010119"; locus_tag "G4P62_006228"; note "5-bisphosphate phosphodiesterase eta-1-like; transcript variant X2"; orig_protein_id "gnl|WGS:JAAVVJ|G4P62_P010119"; orig_transcript_id "gnl|WGS:JAAVVJ|G4P62_T010119"; product "1-phosphatidylinositol 4"; transcript_biotype "mRNA"; exon_number "2";
CM025014.1	Genbank	exon	34676892	34677038	.	+	.	gene_id "G4P62_006228"; transcript_id "gnl|WGS:JAAVVJ|G4P62_T010119"; locus_tag "G4P62_006228"; note "5-bisphosphate phosphodiesterase eta-1-like; transcript variant X2"; orig_protein_id "gnl|WGS:JAAVVJ|G4P62_P010119"; orig_transcript_id "gnl|WGS:JAAVVJ|G4P62_T010119"; product "1-phosphatidylinositol 4"; transcript_biotype "mRNA"; exon_number "3";
CM025014.1	Genbank	exon	34684256	34684499	.	+	.	gene_id "G4P62_006228"; transcript_id "gnl|WGS:JAAVVJ|G4P62_T010119"; locus_tag "G4P62_006228"; note "5-bisphosphate phosphodiesterase eta-1-like; transcript variant X2"; orig_protein_id "gnl|WGS:JAAVVJ|G4P62_P010119"; orig_transcript_id "gnl|WGS:JAAVVJ|G4P62_T010119"; product "1-phosphatidylinositol 4"; transcript_biotype "mRNA"; exon_number "4";
CM025014.1	Genbank	exon	34684692	34684821	.	+	.	gene_id "G4P62_006228"; transcript_id "gnl|WGS:JAAVVJ|G4P62_T010119"; locus_tag "G4P62_006228"; note "5-bisphosphate phosphodiesterase eta-1-like; transcript variant X2"; orig_protein_id "gnl|WGS:JAAVVJ|G4P62_P010119"; orig_transcript_id "gnl|WGS:JAAVVJ|G4P62_T010119"; product "1-phosphatidylinositol 4"; transcript_biotype "mRNA"; exon_number "5";
CM025014.1	Genbank	exon	34688482	34688652	.	+	.	gene_id "G4P62_006228"; transcript_id "gnl|WGS:JAAVVJ|G4P62_T010119"; locus_tag "G4P62_006228"; note "5-bisphosphate phosphodiesterase eta-1-like; transcript variant X2"; orig_protein_id "gnl|WGS:JAAVVJ|G4P62_P010119"; orig_transcript_id "gnl|WGS:JAAVVJ|G4P62_T010119"; product "1-phosphatidylinositol 4"; transcript_biotype "mRNA"; exon_number "6";
CM025014.1	Genbank	exon	34688990	34689083	.	+	.	gene_id "G4P62_006228"; transcript_id "gnl|WGS:JAAVVJ|G4P62_T010119"; locus_tag "G4P62_006228"; note "5-bisphosphate phosphodiesterase eta-1-like; transcript variant X2"; orig_protein_id "gnl|WGS:JAAVVJ|G4P62_P010119"; orig_transcript_id "gnl|WGS:JAAVVJ|G4P62_T010119"; product "1-phosphatidylinositol 4"; transcript_biotype "mRNA"; exon_number "7";
CM025014.1	Genbank	exon	34689879	34690082	.	+	.	gene_id "G4P62_006228"; transcript_id "gnl|WGS:JAAVVJ|G4P62_T010119"; locus_tag "G4P62_006228"; note "5-bisphosphate phosphodiesterase eta-1-like; transcript variant X2"; orig_protein_id "gnl|WGS:JAAVVJ|G4P62_P010119"; orig_transcript_id "gnl|WGS:JAAVVJ|G4P62_T010119"; product "1-phosphatidylinositol 4"; transcript_biotype "mRNA"; exon_number "8";
CM025014.1	Genbank	exon	34691647	34691767	.	+	.	gene_id "G4P62_006228"; transcript_id "gnl|WGS:JAAVVJ|G4P62_T010119"; locus_tag "G4P62_006228"; note "5-bisphosphate phosphodiesterase eta-1-like; transcript variant X2"; orig_protein_id "gnl|WGS:JAAVVJ|G4P62_P010119"; orig_transcript_id "gnl|WGS:JAAVVJ|G4P62_T010119"; product "1-phosphatidylinositol 4"; transcript_biotype "mRNA"; exon_number "9";
CM025014.1	Genbank	exon	34694381	34694552	.	+	.	gene_id "G4P62_006228"; transcript_id "gnl|WGS:JAAVVJ|G4P62_T010119"; locus_tag "G4P62_006228"; note "5-bisphosphate phosphodiesterase eta-1-like; transcript variant X2"; orig_protein_id "gnl|WGS:JAAVVJ|G4P62_P010119"; orig_transcript_id "gnl|WGS:JAAVVJ|G4P62_T010119"; product "1-phosphatidylinositol 4"; transcript_biotype "mRNA"; exon_number "10";
CM025014.1	Genbank	exon	34697233	34697340	.	+	.	gene_id "G4P62_006228"; transcript_id "gnl|WGS:JAAVVJ|G4P62_T010119"; locus_tag "G4P62_006228"; note "5-bisphosphate phosphodiesterase eta-1-like; transcript variant X2"; orig_protein_id "gnl|WGS:JAAVVJ|G4P62_P010119"; orig_transcript_id "gnl|WGS:JAAVVJ|G4P62_T010119"; product "1-phosphatidylinositol 4"; transcript_biotype "mRNA"; exon_number "11";
CM025014.1	Genbank	exon	34703315	34703470	.	+	.	gene_id "G4P62_006228"; transcript_id "gnl|WGS:JAAVVJ|G4P62_T010119"; locus_tag "G4P62_006228"; note "5-bisphosphate phosphodiesterase eta-1-like; transcript variant X2"; orig_protein_id "gnl|WGS:JAAVVJ|G4P62_P010119"; orig_transcript_id "gnl|WGS:JAAVVJ|G4P62_T010119"; product "1-phosphatidylinositol 4"; transcript_biotype "mRNA"; exon_number "12";
CM025014.1	Genbank	exon	34704128	34704190	.	+	.	gene_id "G4P62_006228"; transcript_id "gnl|WGS:JAAVVJ|G4P62_T010119"; locus_tag "G4P62_006228"; note "5-bisphosphate phosphodiesterase eta-1-like; transcript variant X2"; orig_protein_id "gnl|WGS:JAAVVJ|G4P62_P010119"; orig_transcript_id "gnl|WGS:JAAVVJ|G4P62_T010119"; product "1-phosphatidylinositol 4"; transcript_biotype "mRNA"; exon_number "13";
CM025014.1	Genbank	exon	34706008	34706102	.	+	.	gene_id "G4P62_006228"; transcript_id "gnl|WGS:JAAVVJ|G4P62_T010119"; locus_tag "G4P62_006228"; note "5-bisphosphate phosphodiesterase eta-1-like; transcript variant X2"; orig_protein_id "gnl|WGS:JAAVVJ|G4P62_P010119"; orig_transcript_id "gnl|WGS:JAAVVJ|G4P62_T010119"; product "1-phosphatidylinositol 4"; transcript_biotype "mRNA"; exon_number "14";
CM025014.1	Genbank	exon	34707398	34707495	.	+	.	gene_id "G4P62_006228"; transcript_id "gnl|WGS:JAAVVJ|G4P62_T010119"; locus_tag "G4P62_006228"; note "5-bisphosphate phosphodiesterase eta-1-like; transcript variant X2"; orig_protein_id "gnl|WGS:JAAVVJ|G4P62_P010119"; orig_transcript_id "gnl|WGS:JAAVVJ|G4P62_T010119"; product "1-phosphatidylinositol 4"; transcript_biotype "mRNA"; exon_number "15";
CM025014.1	Genbank	exon	34707584	34707763	.	+	.	gene_id "G4P62_006228"; transcript_id "gnl|WGS:JAAVVJ|G4P62_T010119"; locus_tag "G4P62_006228"; note "5-bisphosphate phosphodiesterase eta-1-like; transcript variant X2"; orig_protein_id "gnl|WGS:JAAVVJ|G4P62_P010119"; orig_transcript_id "gnl|WGS:JAAVVJ|G4P62_T010119"; product "1-phosphatidylinositol 4"; transcript_biotype "mRNA"; exon_number "16";
CM025014.1	Genbank	exon	34709933	34710040	.	+	.	gene_id "G4P62_006228"; transcript_id "gnl|WGS:JAAVVJ|G4P62_T010119"; locus_tag "G4P62_006228"; note "5-bisphosphate phosphodiesterase eta-1-like; transcript variant X2"; orig_protein_id "gnl|WGS:JAAVVJ|G4P62_P010119"; orig_transcript_id "gnl|WGS:JAAVVJ|G4P62_T010119"; product "1-phosphatidylinositol 4"; transcript_biotype "mRNA"; exon_number "17";
CM025014.1	Genbank	exon	34711421	34711545	.	+	.	gene_id "G4P62_006228"; transcript_id "gnl|WGS:JAAVVJ|G4P62_T010119"; locus_tag "G4P62_006228"; note "5-bisphosphate phosphodiesterase eta-1-like; transcript variant X2"; orig_protein_id "gnl|WGS:JAAVVJ|G4P62_P010119"; orig_transcript_id "gnl|WGS:JAAVVJ|G4P62_T010119"; product "1-phosphatidylinositol 4"; transcript_biotype "mRNA"; exon_number "18";
CM025014.1	Genbank	exon	34711721	34711805	.	+	.	gene_id "G4P62_006228"; transcript_id "gnl|WGS:JAAVVJ|G4P62_T010119"; locus_tag "G4P62_006228"; note "5-bisphosphate phosphodiesterase eta-1-like; transcript variant X2"; orig_protein_id "gnl|WGS:JAAVVJ|G4P62_P010119"; orig_transcript_id "gnl|WGS:JAAVVJ|G4P62_T010119"; product "1-phosphatidylinositol 4"; transcript_biotype "mRNA"; exon_number "19";
CM025014.1	Genbank	exon	34713463	34713609	.	+	.	gene_id "G4P62_006228"; transcript_id "gnl|WGS:JAAVVJ|G4P62_T010119"; locus_tag "G4P62_006228"; note "5-bisphosphate phosphodiesterase eta-1-like; transcript variant X2"; orig_protein_id "gnl|WGS:JAAVVJ|G4P62_P010119"; orig_transcript_id "gnl|WGS:JAAVVJ|G4P62_T010119"; product "1-phosphatidylinositol 4"; transcript_biotype "mRNA"; exon_number "20";
CM025014.1	Genbank	exon	34713929	34714008	.	+	.	gene_id "G4P62_006228"; transcript_id "gnl|WGS:JAAVVJ|G4P62_T010119"; locus_tag "G4P62_006228"; note "5-bisphosphate phosphodiesterase eta-1-like; transcript variant X2"; orig_protein_id "gnl|WGS:JAAVVJ|G4P62_P010119"; orig_transcript_id "gnl|WGS:JAAVVJ|G4P62_T010119"; product "1-phosphatidylinositol 4"; transcript_biotype "mRNA"; exon_number "21";
CM025014.1	Genbank	exon	34714132	34714191	.	+	.	gene_id "G4P62_006228"; transcript_id "gnl|WGS:JAAVVJ|G4P62_T010119"; locus_tag "G4P62_006228"; note "5-bisphosphate phosphodiesterase eta-1-like; transcript variant X2"; orig_protein_id "gnl|WGS:JAAVVJ|G4P62_P010119"; orig_transcript_id "gnl|WGS:JAAVVJ|G4P62_T010119"; product "1-phosphatidylinositol 4"; transcript_biotype "mRNA"; exon_number "22";
CM025014.1	Genbank	exon	34715635	34716022	.	+	.	gene_id "G4P62_006228"; transcript_id "gnl|WGS:JAAVVJ|G4P62_T010119"; locus_tag "G4P62_006228"; note "5-bisphosphate phosphodiesterase eta-1-like; transcript variant X2"; orig_protein_id "gnl|WGS:JAAVVJ|G4P62_P010119"; orig_transcript_id "gnl|WGS:JAAVVJ|G4P62_T010119"; product "1-phosphatidylinositol 4"; transcript_biotype "mRNA"; exon_number "23";
CM025014.1	Genbank	exon	34716841	34720673	.	+	.	gene_id "G4P62_006228"; transcript_id "gnl|WGS:JAAVVJ|G4P62_T010119"; locus_tag "G4P62_006228"; note "5-bisphosphate phosphodiesterase eta-1-like; transcript variant X2"; orig_protein_id "gnl|WGS:JAAVVJ|G4P62_P010119"; orig_transcript_id "gnl|WGS:JAAVVJ|G4P62_T010119"; product "1-phosphatidylinositol 4"; transcript_biotype "mRNA"; exon_number "24";
CM025014.1	Genbank	CDS	34654734	34654812	.	+	0	gene_id "G4P62_006228"; transcript_id "gnl|WGS:JAAVVJ|G4P62_T010119"; gbkey "CDS"; locus_tag "G4P62_006228"; orig_transcript_id "gnl|WGS:JAAVVJ|G4P62_T010119"; product "transcript variant X2"; protein_id "KAF7218592.1"; exon_number "2";
CM025014.1	Genbank	CDS	34676892	34677038	.	+	2	gene_id "G4P62_006228"; transcript_id "gnl|WGS:JAAVVJ|G4P62_T010119"; gbkey "CDS"; locus_tag "G4P62_006228"; orig_transcript_id "gnl|WGS:JAAVVJ|G4P62_T010119"; product "transcript variant X2"; protein_id "KAF7218592.1"; exon_number "3";
CM025014.1	Genbank	CDS	34684256	34684499	.	+	2	gene_id "G4P62_006228"; transcript_id "gnl|WGS:JAAVVJ|G4P62_T010119"; gbkey "CDS"; locus_tag "G4P62_006228"; orig_transcript_id "gnl|WGS:JAAVVJ|G4P62_T010119"; product "transcript variant X2"; protein_id "KAF7218592.1"; exon_number "4";
CM025014.1	Genbank	CDS	34684692	34684821	.	+	1	gene_id "G4P62_006228"; transcript_id "gnl|WGS:JAAVVJ|G4P62_T010119"; gbkey "CDS"; locus_tag "G4P62_006228"; orig_transcript_id "gnl|WGS:JAAVVJ|G4P62_T010119"; product "transcript variant X2"; protein_id "KAF7218592.1"; exon_number "5";
CM025014.1	Genbank	CDS	34688482	34688652	.	+	0	gene_id "G4P62_006228"; transcript_id "gnl|WGS:JAAVVJ|G4P62_T010119"; gbkey "CDS"; locus_tag "G4P62_006228"; orig_transcript_id "gnl|WGS:JAAVVJ|G4P62_T010119"; product "transcript variant X2"; protein_id "KAF7218592.1"; exon_number "6";
CM025014.1	Genbank	CDS	34688990	34689083	.	+	0	gene_id "G4P62_006228"; transcript_id "gnl|WGS:JAAVVJ|G4P62_T010119"; gbkey "CDS"; locus_tag "G4P62_006228"; orig_transcript_id "gnl|WGS:JAAVVJ|G4P62_T010119"; product "transcript variant X2"; protein_id "KAF7218592.1"; exon_number "7";
CM025014.1	Genbank	CDS	34689879	34690082	.	+	2	gene_id "G4P62_006228"; transcript_id "gnl|WGS:JAAVVJ|G4P62_T010119"; gbkey "CDS"; locus_tag "G4P62_006228"; orig_transcript_id "gnl|WGS:JAAVVJ|G4P62_T010119"; product "transcript variant X2"; protein_id "KAF7218592.1"; exon_number "8";
CM025014.1	Genbank	CDS	34691647	34691767	.	+	2	gene_id "G4P62_006228"; transcript_id "gnl|WGS:JAAVVJ|G4P62_T010119"; gbkey "CDS"; locus_tag "G4P62_006228"; orig_transcript_id "gnl|WGS:JAAVVJ|G4P62_T010119"; product "transcript variant X2"; protein_id "KAF7218592.1"; exon_number "9";
CM025014.1	Genbank	CDS	34694381	34694552	.	+	1	gene_id "G4P62_006228"; transcript_id "gnl|WGS:JAAVVJ|G4P62_T010119"; gbkey "CDS"; locus_tag "G4P62_006228"; orig_transcript_id "gnl|WGS:JAAVVJ|G4P62_T010119"; product "transcript variant X2"; protein_id "KAF7218592.1"; exon_number "10";
CM025014.1	Genbank	CDS	34697233	34697340	.	+	0	gene_id "G4P62_006228"; transcript_id "gnl|WGS:JAAVVJ|G4P62_T010119"; gbkey "CDS"; locus_tag "G4P62_006228"; orig_transcript_id "gnl|WGS:JAAVVJ|G4P62_T010119"; product "transcript variant X2"; protein_id "KAF7218592.1"; exon_number "11";
CM025014.1	Genbank	CDS	34703315	34703470	.	+	0	gene_id "G4P62_006228"; transcript_id "gnl|WGS:JAAVVJ|G4P62_T010119"; gbkey "CDS"; locus_tag "G4P62_006228"; orig_transcript_id "gnl|WGS:JAAVVJ|G4P62_T010119"; product "transcript variant X2"; protein_id "KAF7218592.1"; exon_number "12";
CM025014.1	Genbank	CDS	34704128	34704190	.	+	0	gene_id "G4P62_006228"; transcript_id "gnl|WGS:JAAVVJ|G4P62_T010119"; gbkey "CDS"; locus_tag "G4P62_006228"; orig_transcript_id "gnl|WGS:JAAVVJ|G4P62_T010119"; product "transcript variant X2"; protein_id "KAF7218592.1"; exon_number "13";
CM025014.1	Genbank	CDS	34706008	34706102	.	+	0	gene_id "G4P62_006228"; transcript_id "gnl|WGS:JAAVVJ|G4P62_T010119"; gbkey "CDS"; locus_tag "G4P62_006228"; orig_transcript_id "gnl|WGS:JAAVVJ|G4P62_T010119"; product "transcript variant X2"; protein_id "KAF7218592.1"; exon_number "14";
CM025014.1	Genbank	CDS	34707398	34707495	.	+	1	gene_id "G4P62_006228"; transcript_id "gnl|WGS:JAAVVJ|G4P62_T010119"; gbkey "CDS"; locus_tag "G4P62_006228"; orig_transcript_id "gnl|WGS:JAAVVJ|G4P62_T010119"; product "transcript variant X2"; protein_id "KAF7218592.1"; exon_number "15";
CM025014.1	Genbank	CDS	34707584	34707763	.	+	2	gene_id "G4P62_006228"; transcript_id "gnl|WGS:JAAVVJ|G4P62_T010119"; gbkey "CDS"; locus_tag "G4P62_006228"; orig_transcript_id "gnl|WGS:JAAVVJ|G4P62_T010119"; product "transcript variant X2"; protein_id "KAF7218592.1"; exon_number "16";
CM025014.1	Genbank	CDS	34709933	34710040	.	+	2	gene_id "G4P62_006228"; transcript_id "gnl|WGS:JAAVVJ|G4P62_T010119"; gbkey "CDS"; locus_tag "G4P62_006228"; orig_transcript_id "gnl|WGS:JAAVVJ|G4P62_T010119"; product "transcript variant X2"; protein_id "KAF7218592.1"; exon_number "17";
CM025014.1	Genbank	CDS	34711421	34711545	.	+	2	gene_id "G4P62_006228"; transcript_id "gnl|WGS:JAAVVJ|G4P62_T010119"; gbkey "CDS"; locus_tag "G4P62_006228"; orig_transcript_id "gnl|WGS:JAAVVJ|G4P62_T010119"; product "transcript variant X2"; protein_id "KAF7218592.1"; exon_number "18";
CM025014.1	Genbank	CDS	34711721	34711805	.	+	0	gene_id "G4P62_006228"; transcript_id "gnl|WGS:JAAVVJ|G4P62_T010119"; gbkey "CDS"; locus_tag "G4P62_006228"; orig_transcript_id "gnl|WGS:JAAVVJ|G4P62_T010119"; product "transcript variant X2"; protein_id "KAF7218592.1"; exon_number "19";
CM025014.1	Genbank	CDS	34713463	34713609	.	+	2	gene_id "G4P62_006228"; transcript_id "gnl|WGS:JAAVVJ|G4P62_T010119"; gbkey "CDS"; locus_tag "G4P62_006228"; orig_transcript_id "gnl|WGS:JAAVVJ|G4P62_T010119"; product "transcript variant X2"; protein_id "KAF7218592.1"; exon_number "20";
CM025014.1	Genbank	CDS	34713929	34714008	.	+	2	gene_id "G4P62_006228"; transcript_id "gnl|WGS:JAAVVJ|G4P62_T010119"; gbkey "CDS"; locus_tag "G4P62_006228"; orig_transcript_id "gnl|WGS:JAAVVJ|G4P62_T010119"; product "transcript variant X2"; protein_id "KAF7218592.1"; exon_number "21";
CM025014.1	Genbank	CDS	34714132	34714191	.	+	0	gene_id "G4P62_006228"; transcript_id "gnl|WGS:JAAVVJ|G4P62_T010119"; gbkey "CDS"; locus_tag "G4P62_006228"; orig_transcript_id "gnl|WGS:JAAVVJ|G4P62_T010119"; product "transcript variant X2"; protein_id "KAF7218592.1"; exon_number "22";
CM025014.1	Genbank	CDS	34715635	34716022	.	+	0	gene_id "G4P62_006228"; transcript_id "gnl|WGS:JAAVVJ|G4P62_T010119"; gbkey "CDS"; locus_tag "G4P62_006228"; orig_transcript_id "gnl|WGS:JAAVVJ|G4P62_T010119"; product "transcript variant X2"; protein_id "KAF7218592.1"; exon_number "23";
CM025014.1	Genbank	CDS	34716841	34719527	.	+	2	gene_id "G4P62_006228"; transcript_id "gnl|WGS:JAAVVJ|G4P62_T010119"; gbkey "CDS"; locus_tag "G4P62_006228"; orig_transcript_id "gnl|WGS:JAAVVJ|G4P62_T010119"; product "transcript variant X2"; protein_id "KAF7218592.1"; exon_number "24";
CM025014.1	Genbank	start_codon	34654734	34654736	.	+	0	gene_id "G4P62_006228"; transcript_id "gnl|WGS:JAAVVJ|G4P62_T010119"; gbkey "CDS"; locus_tag "G4P62_006228"; orig_transcript_id "gnl|WGS:JAAVVJ|G4P62_T010119"; product "transcript variant X2"; protein_id "KAF7218592.1"; exon_number "2";
CM025014.1	Genbank	stop_codon	34719528	34719530	.	+	0	gene_id "G4P62_006228"; transcript_id "gnl|WGS:JAAVVJ|G4P62_T010119"; gbkey "CDS"; locus_tag "G4P62_006228"; orig_transcript_id "gnl|WGS:JAAVVJ|G4P62_T010119"; product "transcript variant X2"; protein_id "KAF7218592.1"; exon_number "24";
CM025014.1	Genbank	transcript	34656629	34720673	.	+	.	gene_id "G4P62_006228"; transcript_id "gnl|WGS:JAAVVJ|G4P62_T010120"; gbkey "mRNA"; locus_tag "G4P62_006228"; note "5-bisphosphate phosphodiesterase eta-1-like; transcript variant X3"; orig_protein_id "gnl|WGS:JAAVVJ|G4P62_P010120"; orig_transcript_id "gnl|WGS:JAAVVJ|G4P62_T010120"; product "1-phosphatidylinositol 4"; transcript_biotype "mRNA";
CM025014.1	Genbank	exon	34656629	34657074	.	+	.	gene_id "G4P62_006228"; transcript_id "gnl|WGS:JAAVVJ|G4P62_T010120"; locus_tag "G4P62_006228"; note "5-bisphosphate phosphodiesterase eta-1-like; transcript variant X3"; orig_protein_id "gnl|WGS:JAAVVJ|G4P62_P010120"; orig_transcript_id "gnl|WGS:JAAVVJ|G4P62_T010120"; product "1-phosphatidylinositol 4"; transcript_biotype "mRNA"; exon_number "1";
CM025014.1	Genbank	exon	34676892	34677038	.	+	.	gene_id "G4P62_006228"; transcript_id "gnl|WGS:JAAVVJ|G4P62_T010120"; locus_tag "G4P62_006228"; note "5-bisphosphate phosphodiesterase eta-1-like; transcript variant X3"; orig_protein_id "gnl|WGS:JAAVVJ|G4P62_P010120"; orig_transcript_id "gnl|WGS:JAAVVJ|G4P62_T010120"; product "1-phosphatidylinositol 4"; transcript_biotype "mRNA"; exon_number "2";
CM025014.1	Genbank	exon	34684256	34684499	.	+	.	gene_id "G4P62_006228"; transcript_id "gnl|WGS:JAAVVJ|G4P62_T010120"; locus_tag "G4P62_006228"; note "5-bisphosphate phosphodiesterase eta-1-like; transcript variant X3"; orig_protein_id "gnl|WGS:JAAVVJ|G4P62_P010120"; orig_transcript_id "gnl|WGS:JAAVVJ|G4P62_T010120"; product "1-phosphatidylinositol 4"; transcript_biotype "mRNA"; exon_number "3";
CM025014.1	Genbank	exon	34684692	34684821	.	+	.	gene_id "G4P62_006228"; transcript_id "gnl|WGS:JAAVVJ|G4P62_T010120"; locus_tag "G4P62_006228"; note "5-bisphosphate phosphodiesterase eta-1-like; transcript variant X3"; orig_protein_id "gnl|WGS:JAAVVJ|G4P62_P010120"; orig_transcript_id "gnl|WGS:JAAVVJ|G4P62_T010120"; product "1-phosphatidylinositol 4"; transcript_biotype "mRNA"; exon_number "4";
CM025014.1	Genbank	exon	34688482	34688652	.	+	.	gene_id "G4P62_006228"; transcript_id "gnl|WGS:JAAVVJ|G4P62_T010120"; locus_tag "G4P62_006228"; note "5-bisphosphate phosphodiesterase eta-1-like; transcript variant X3"; orig_protein_id "gnl|WGS:JAAVVJ|G4P62_P010120"; orig_transcript_id "gnl|WGS:JAAVVJ|G4P62_T010120"; product "1-phosphatidylinositol 4"; transcript_biotype "mRNA"; exon_number "5";
CM025014.1	Genbank	exon	34688990	34689083	.	+	.	gene_id "G4P62_006228"; transcript_id "gnl|WGS:JAAVVJ|G4P62_T010120"; locus_tag "G4P62_006228"; note "5-bisphosphate phosphodiesterase eta-1-like; transcript variant X3"; orig_protein_id "gnl|WGS:JAAVVJ|G4P62_P010120"; orig_transcript_id "gnl|WGS:JAAVVJ|G4P62_T010120"; product "1-phosphatidylinositol 4"; transcript_biotype "mRNA"; exon_number "6";
CM025014.1	Genbank	exon	34689879	34690082	.	+	.	gene_id "G4P62_006228"; transcript_id "gnl|WGS:JAAVVJ|G4P62_T010120"; locus_tag "G4P62_006228"; note "5-bisphosphate phosphodiesterase eta-1-like; transcript variant X3"; orig_protein_id "gnl|WGS:JAAVVJ|G4P62_P010120"; orig_transcript_id "gnl|WGS:JAAVVJ|G4P62_T010120"; product "1-phosphatidylinositol 4"; transcript_biotype "mRNA"; exon_number "7";
CM025014.1	Genbank	exon	34691647	34691767	.	+	.	gene_id "G4P62_006228"; transcript_id "gnl|WGS:JAAVVJ|G4P62_T010120"; locus_tag "G4P62_006228"; note "5-bisphosphate phosphodiesterase eta-1-like; transcript variant X3"; orig_protein_id "gnl|WGS:JAAVVJ|G4P62_P010120"; orig_transcript_id "gnl|WGS:JAAVVJ|G4P62_T010120"; product "1-phosphatidylinositol 4"; transcript_biotype "mRNA"; exon_number "8";
CM025014.1	Genbank	exon	34694381	34694552	.	+	.	gene_id "G4P62_006228"; transcript_id "gnl|WGS:JAAVVJ|G4P62_T010120"; locus_tag "G4P62_006228"; note "5-bisphosphate phosphodiesterase eta-1-like; transcript variant X3"; orig_protein_id "gnl|WGS:JAAVVJ|G4P62_P010120"; orig_transcript_id "gnl|WGS:JAAVVJ|G4P62_T010120"; product "1-phosphatidylinositol 4"; transcript_biotype "mRNA"; exon_number "9";
CM025014.1	Genbank	exon	34697233	34697340	.	+	.	gene_id "G4P62_006228"; transcript_id "gnl|WGS:JAAVVJ|G4P62_T010120"; locus_tag "G4P62_006228"; note "5-bisphosphate phosphodiesterase eta-1-like; transcript variant X3"; orig_protein_id "gnl|WGS:JAAVVJ|G4P62_P010120"; orig_transcript_id "gnl|WGS:JAAVVJ|G4P62_T010120"; product "1-phosphatidylinositol 4"; transcript_biotype "mRNA"; exon_number "10";
CM025014.1	Genbank	exon	34703315	34703470	.	+	.	gene_id "G4P62_006228"; transcript_id "gnl|WGS:JAAVVJ|G4P62_T010120"; locus_tag "G4P62_006228"; note "5-bisphosphate phosphodiesterase eta-1-like; transcript variant X3"; orig_protein_id "gnl|WGS:JAAVVJ|G4P62_P010120"; orig_transcript_id "gnl|WGS:JAAVVJ|G4P62_T010120"; product "1-phosphatidylinositol 4"; transcript_biotype "mRNA"; exon_number "11";
CM025014.1	Genbank	exon	34704128	34704190	.	+	.	gene_id "G4P62_006228"; transcript_id "gnl|WGS:JAAVVJ|G4P62_T010120"; locus_tag "G4P62_006228"; note "5-bisphosphate phosphodiesterase eta-1-like; transcript variant X3"; orig_protein_id "gnl|WGS:JAAVVJ|G4P62_P010120"; orig_transcript_id "gnl|WGS:JAAVVJ|G4P62_T010120"; product "1-phosphatidylinositol 4"; transcript_biotype "mRNA"; exon_number "12";
CM025014.1	Genbank	exon	34706008	34706102	.	+	.	gene_id "G4P62_006228"; transcript_id "gnl|WGS:JAAVVJ|G4P62_T010120"; locus_tag "G4P62_006228"; note "5-bisphosphate phosphodiesterase eta-1-like; transcript variant X3"; orig_protein_id "gnl|WGS:JAAVVJ|G4P62_P010120"; orig_transcript_id "gnl|WGS:JAAVVJ|G4P62_T010120"; product "1-phosphatidylinositol 4"; transcript_biotype "mRNA"; exon_number "13";
CM025014.1	Genbank	exon	34707398	34707495	.	+	.	gene_id "G4P62_006228"; transcript_id "gnl|WGS:JAAVVJ|G4P62_T010120"; locus_tag "G4P62_006228"; note "5-bisphosphate phosphodiesterase eta-1-like; transcript variant X3"; orig_protein_id "gnl|WGS:JAAVVJ|G4P62_P010120"; orig_transcript_id "gnl|WGS:JAAVVJ|G4P62_T010120"; product "1-phosphatidylinositol 4"; transcript_biotype "mRNA"; exon_number "14";
CM025014.1	Genbank	exon	34707584	34707763	.	+	.	gene_id "G4P62_006228"; transcript_id "gnl|WGS:JAAVVJ|G4P62_T010120"; locus_tag "G4P62_006228"; note "5-bisphosphate phosphodiesterase eta-1-like; transcript variant X3"; orig_protein_id "gnl|WGS:JAAVVJ|G4P62_P010120"; orig_transcript_id "gnl|WGS:JAAVVJ|G4P62_T010120"; product "1-phosphatidylinositol 4"; transcript_biotype "mRNA"; exon_number "15";
CM025014.1	Genbank	exon	34709933	34710040	.	+	.	gene_id "G4P62_006228"; transcript_id "gnl|WGS:JAAVVJ|G4P62_T010120"; locus_tag "G4P62_006228"; note "5-bisphosphate phosphodiesterase eta-1-like; transcript variant X3"; orig_protein_id "gnl|WGS:JAAVVJ|G4P62_P010120"; orig_transcript_id "gnl|WGS:JAAVVJ|G4P62_T010120"; product "1-phosphatidylinositol 4"; transcript_biotype "mRNA"; exon_number "16";
CM025014.1	Genbank	exon	34711421	34711545	.	+	.	gene_id "G4P62_006228"; transcript_id "gnl|WGS:JAAVVJ|G4P62_T010120"; locus_tag "G4P62_006228"; note "5-bisphosphate phosphodiesterase eta-1-like; transcript variant X3"; orig_protein_id "gnl|WGS:JAAVVJ|G4P62_P010120"; orig_transcript_id "gnl|WGS:JAAVVJ|G4P62_T010120"; product "1-phosphatidylinositol 4"; transcript_biotype "mRNA"; exon_number "17";
CM025014.1	Genbank	exon	34711721	34711805	.	+	.	gene_id "G4P62_006228"; transcript_id "gnl|WGS:JAAVVJ|G4P62_T010120"; locus_tag "G4P62_006228"; note "5-bisphosphate phosphodiesterase eta-1-like; transcript variant X3"; orig_protein_id "gnl|WGS:JAAVVJ|G4P62_P010120"; orig_transcript_id "gnl|WGS:JAAVVJ|G4P62_T010120"; product "1-phosphatidylinositol 4"; transcript_biotype "mRNA"; exon_number "18";
CM025014.1	Genbank	exon	34713463	34713609	.	+	.	gene_id "G4P62_006228"; transcript_id "gnl|WGS:JAAVVJ|G4P62_T010120"; locus_tag "G4P62_006228"; note "5-bisphosphate phosphodiesterase eta-1-like; transcript variant X3"; orig_protein_id "gnl|WGS:JAAVVJ|G4P62_P010120"; orig_transcript_id "gnl|WGS:JAAVVJ|G4P62_T010120"; product "1-phosphatidylinositol 4"; transcript_biotype "mRNA"; exon_number "19";
CM025014.1	Genbank	exon	34713929	34714008	.	+	.	gene_id "G4P62_006228"; transcript_id "gnl|WGS:JAAVVJ|G4P62_T010120"; locus_tag "G4P62_006228"; note "5-bisphosphate phosphodiesterase eta-1-like; transcript variant X3"; orig_protein_id "gnl|WGS:JAAVVJ|G4P62_P010120"; orig_transcript_id "gnl|WGS:JAAVVJ|G4P62_T010120"; product "1-phosphatidylinositol 4"; transcript_biotype "mRNA"; exon_number "20";
CM025014.1	Genbank	exon	34714132	34714191	.	+	.	gene_id "G4P62_006228"; transcript_id "gnl|WGS:JAAVVJ|G4P62_T010120"; locus_tag "G4P62_006228"; note "5-bisphosphate phosphodiesterase eta-1-like; transcript variant X3"; orig_protein_id "gnl|WGS:JAAVVJ|G4P62_P010120"; orig_transcript_id "gnl|WGS:JAAVVJ|G4P62_T010120"; product "1-phosphatidylinositol 4"; transcript_biotype "mRNA"; exon_number "21";
CM025014.1	Genbank	exon	34715635	34716022	.	+	.	gene_id "G4P62_006228"; transcript_id "gnl|WGS:JAAVVJ|G4P62_T010120"; locus_tag "G4P62_006228"; note "5-bisphosphate phosphodiesterase eta-1-like; transcript variant X3"; orig_protein_id "gnl|WGS:JAAVVJ|G4P62_P010120"; orig_transcript_id "gnl|WGS:JAAVVJ|G4P62_T010120"; product "1-phosphatidylinositol 4"; transcript_biotype "mRNA"; exon_number "22";
CM025014.1	Genbank	exon	34716841	34720673	.	+	.	gene_id "G4P62_006228"; transcript_id "gnl|WGS:JAAVVJ|G4P62_T010120"; locus_tag "G4P62_006228"; note "5-bisphosphate phosphodiesterase eta-1-like; transcript variant X3"; orig_protein_id "gnl|WGS:JAAVVJ|G4P62_P010120"; orig_transcript_id "gnl|WGS:JAAVVJ|G4P62_T010120"; product "1-phosphatidylinositol 4"; transcript_biotype "mRNA"; exon_number "23";
CM025014.1	Genbank	CDS	34657032	34657074	.	+	0	gene_id "G4P62_006228"; transcript_id "gnl|WGS:JAAVVJ|G4P62_T010120"; gbkey "CDS"; locus_tag "G4P62_006228"; orig_transcript_id "gnl|WGS:JAAVVJ|G4P62_T010120"; product "transcript variant X3"; protein_id "KAF7218593.1"; exon_number "1";
CM025014.1	Genbank	CDS	34676892	34677038	.	+	2	gene_id "G4P62_006228"; transcript_id "gnl|WGS:JAAVVJ|G4P62_T010120"; gbkey "CDS"; locus_tag "G4P62_006228"; orig_transcript_id "gnl|WGS:JAAVVJ|G4P62_T010120"; product "transcript variant X3"; protein_id "KAF7218593.1"; exon_number "2";
CM025014.1	Genbank	CDS	34684256	34684499	.	+	2	gene_id "G4P62_006228"; transcript_id "gnl|WGS:JAAVVJ|G4P62_T010120"; gbkey "CDS"; locus_tag "G4P62_006228"; orig_transcript_id "gnl|WGS:JAAVVJ|G4P62_T010120"; product "transcript variant X3"; protein_id "KAF7218593.1"; exon_number "3";
CM025014.1	Genbank	CDS	34684692	34684821	.	+	1	gene_id "G4P62_006228"; transcript_id "gnl|WGS:JAAVVJ|G4P62_T010120"; gbkey "CDS"; locus_tag "G4P62_006228"; orig_transcript_id "gnl|WGS:JAAVVJ|G4P62_T010120"; product "transcript variant X3"; protein_id "KAF7218593.1"; exon_number "4";
CM025014.1	Genbank	CDS	34688482	34688652	.	+	0	gene_id "G4P62_006228"; transcript_id "gnl|WGS:JAAVVJ|G4P62_T010120"; gbkey "CDS"; locus_tag "G4P62_006228"; orig_transcript_id "gnl|WGS:JAAVVJ|G4P62_T010120"; product "transcript variant X3"; protein_id "KAF7218593.1"; exon_number "5";
CM025014.1	Genbank	CDS	34688990	34689083	.	+	0	gene_id "G4P62_006228"; transcript_id "gnl|WGS:JAAVVJ|G4P62_T010120"; gbkey "CDS"; locus_tag "G4P62_006228"; orig_transcript_id "gnl|WGS:JAAVVJ|G4P62_T010120"; product "transcript variant X3"; protein_id "KAF7218593.1"; exon_number "6";
CM025014.1	Genbank	CDS	34689879	34690082	.	+	2	gene_id "G4P62_006228"; transcript_id "gnl|WGS:JAAVVJ|G4P62_T010120"; gbkey "CDS"; locus_tag "G4P62_006228"; orig_transcript_id "gnl|WGS:JAAVVJ|G4P62_T010120"; product "transcript variant X3"; protein_id "KAF7218593.1"; exon_number "7";
CM025014.1	Genbank	CDS	34691647	34691767	.	+	2	gene_id "G4P62_006228"; transcript_id "gnl|WGS:JAAVVJ|G4P62_T010120"; gbkey "CDS"; locus_tag "G4P62_006228"; orig_transcript_id "gnl|WGS:JAAVVJ|G4P62_T010120"; product "transcript variant X3"; protein_id "KAF7218593.1"; exon_number "8";
CM025014.1	Genbank	CDS	34694381	34694552	.	+	1	gene_id "G4P62_006228"; transcript_id "gnl|WGS:JAAVVJ|G4P62_T010120"; gbkey "CDS"; locus_tag "G4P62_006228"; orig_transcript_id "gnl|WGS:JAAVVJ|G4P62_T010120"; product "transcript variant X3"; protein_id "KAF7218593.1"; exon_number "9";
CM025014.1	Genbank	CDS	34697233	34697340	.	+	0	gene_id "G4P62_006228"; transcript_id "gnl|WGS:JAAVVJ|G4P62_T010120"; gbkey "CDS"; locus_tag "G4P62_006228"; orig_transcript_id "gnl|WGS:JAAVVJ|G4P62_T010120"; product "transcript variant X3"; protein_id "KAF7218593.1"; exon_number "10";
CM025014.1	Genbank	CDS	34703315	34703470	.	+	0	gene_id "G4P62_006228"; transcript_id "gnl|WGS:JAAVVJ|G4P62_T010120"; gbkey "CDS"; locus_tag "G4P62_006228"; orig_transcript_id "gnl|WGS:JAAVVJ|G4P62_T010120"; product "transcript variant X3"; protein_id "KAF7218593.1"; exon_number "11";
CM025014.1	Genbank	CDS	34704128	34704190	.	+	0	gene_id "G4P62_006228"; transcript_id "gnl|WGS:JAAVVJ|G4P62_T010120"; gbkey "CDS"; locus_tag "G4P62_006228"; orig_transcript_id "gnl|WGS:JAAVVJ|G4P62_T010120"; product "transcript variant X3"; protein_id "KAF7218593.1"; exon_number "12";
CM025014.1	Genbank	CDS	34706008	34706102	.	+	0	gene_id "G4P62_006228"; transcript_id "gnl|WGS:JAAVVJ|G4P62_T010120"; gbkey "CDS"; locus_tag "G4P62_006228"; orig_transcript_id "gnl|WGS:JAAVVJ|G4P62_T010120"; product "transcript variant X3"; protein_id "KAF7218593.1"; exon_number "13";
CM025014.1	Genbank	CDS	34707398	34707495	.	+	1	gene_id "G4P62_006228"; transcript_id "gnl|WGS:JAAVVJ|G4P62_T010120"; gbkey "CDS"; locus_tag "G4P62_006228"; orig_transcript_id "gnl|WGS:JAAVVJ|G4P62_T010120"; product "transcript variant X3"; protein_id "KAF7218593.1"; exon_number "14";
CM025014.1	Genbank	CDS	34707584	34707763	.	+	2	gene_id "G4P62_006228"; transcript_id "gnl|WGS:JAAVVJ|G4P62_T010120"; gbkey "CDS"; locus_tag "G4P62_006228"; orig_transcript_id "gnl|WGS:JAAVVJ|G4P62_T010120"; product "transcript variant X3"; protein_id "KAF7218593.1"; exon_number "15";
CM025014.1	Genbank	CDS	34709933	34710040	.	+	2	gene_id "G4P62_006228"; transcript_id "gnl|WGS:JAAVVJ|G4P62_T010120"; gbkey "CDS"; locus_tag "G4P62_006228"; orig_transcript_id "gnl|WGS:JAAVVJ|G4P62_T010120"; product "transcript variant X3"; protein_id "KAF7218593.1"; exon_number "16";
CM025014.1	Genbank	CDS	34711421	34711545	.	+	2	gene_id "G4P62_006228"; transcript_id "gnl|WGS:JAAVVJ|G4P62_T010120"; gbkey "CDS"; locus_tag "G4P62_006228"; orig_transcript_id "gnl|WGS:JAAVVJ|G4P62_T010120"; product "transcript variant X3"; protein_id "KAF7218593.1"; exon_number "17";
CM025014.1	Genbank	CDS	34711721	34711805	.	+	0	gene_id "G4P62_006228"; transcript_id "gnl|WGS:JAAVVJ|G4P62_T010120"; gbkey "CDS"; locus_tag "G4P62_006228"; orig_transcript_id "gnl|WGS:JAAVVJ|G4P62_T010120"; product "transcript variant X3"; protein_id "KAF7218593.1"; exon_number "18";
CM025014.1	Genbank	CDS	34713463	34713609	.	+	2	gene_id "G4P62_006228"; transcript_id "gnl|WGS:JAAVVJ|G4P62_T010120"; gbkey "CDS"; locus_tag "G4P62_006228"; orig_transcript_id "gnl|WGS:JAAVVJ|G4P62_T010120"; product "transcript variant X3"; protein_id "KAF7218593.1"; exon_number "19";
CM025014.1	Genbank	CDS	34713929	34714008	.	+	2	gene_id "G4P62_006228"; transcript_id "gnl|WGS:JAAVVJ|G4P62_T010120"; gbkey "CDS"; locus_tag "G4P62_006228"; orig_transcript_id "gnl|WGS:JAAVVJ|G4P62_T010120"; product "transcript variant X3"; protein_id "KAF7218593.1"; exon_number "20";
CM025014.1	Genbank	CDS	34714132	34714191	.	+	0	gene_id "G4P62_006228"; transcript_id "gnl|WGS:JAAVVJ|G4P62_T010120"; gbkey "CDS"; locus_tag "G4P62_006228"; orig_transcript_id "gnl|WGS:JAAVVJ|G4P62_T010120"; product "transcript variant X3"; protein_id "KAF7218593.1"; exon_number "21";
CM025014.1	Genbank	CDS	34715635	34716022	.	+	0	gene_id "G4P62_006228"; transcript_id "gnl|WGS:JAAVVJ|G4P62_T010120"; gbkey "CDS"; locus_tag "G4P62_006228"; orig_transcript_id "gnl|WGS:JAAVVJ|G4P62_T010120"; product "transcript variant X3"; protein_id "KAF7218593.1"; exon_number "22";
CM025014.1	Genbank	CDS	34716841	34719527	.	+	2	gene_id "G4P62_006228"; transcript_id "gnl|WGS:JAAVVJ|G4P62_T010120"; gbkey "CDS"; locus_tag "G4P62_006228"; orig_transcript_id "gnl|WGS:JAAVVJ|G4P62_T010120"; product "transcript variant X3"; protein_id "KAF7218593.1"; exon_number "23";
CM025014.1	Genbank	start_codon	34657032	34657034	.	+	0	gene_id "G4P62_006228"; transcript_id "gnl|WGS:JAAVVJ|G4P62_T010120"; gbkey "CDS"; locus_tag "G4P62_006228"; orig_transcript_id "gnl|WGS:JAAVVJ|G4P62_T010120"; product "transcript variant X3"; protein_id "KAF7218593.1"; exon_number "1";
CM025014.1	Genbank	stop_codon	34719528	34719530	.	+	0	gene_id "G4P62_006228"; transcript_id "gnl|WGS:JAAVVJ|G4P62_T010120"; gbkey "CDS"; locus_tag "G4P62_006228"; orig_transcript_id "gnl|WGS:JAAVVJ|G4P62_T010120"; product "transcript variant X3"; protein_id "KAF7218593.1"; exon_number "23";
CM025014.1	Genbank	transcript	34668866	34716977	.	+	.	gene_id "G4P62_006228"; transcript_id "gnl|WGS:JAAVVJ|G4P62_T010123"; gbkey "mRNA"; locus_tag "G4P62_006228"; note "5-bisphosphate phosphodiesterase eta-1-like; transcript variant X5"; orig_protein_id "gnl|WGS:JAAVVJ|G4P62_P010123"; orig_transcript_id "gnl|WGS:JAAVVJ|G4P62_T010123"; product "1-phosphatidylinositol 4"; transcript_biotype "mRNA";
CM025014.1	Genbank	exon	34668866	34669253	.	+	.	gene_id "G4P62_006228"; transcript_id "gnl|WGS:JAAVVJ|G4P62_T010123"; locus_tag "G4P62_006228"; note "5-bisphosphate phosphodiesterase eta-1-like; transcript variant X5"; orig_protein_id "gnl|WGS:JAAVVJ|G4P62_P010123"; orig_transcript_id "gnl|WGS:JAAVVJ|G4P62_T010123"; product "1-phosphatidylinositol 4"; transcript_biotype "mRNA"; exon_number "1";
CM025014.1	Genbank	exon	34676892	34677038	.	+	.	gene_id "G4P62_006228"; transcript_id "gnl|WGS:JAAVVJ|G4P62_T010123"; locus_tag "G4P62_006228"; note "5-bisphosphate phosphodiesterase eta-1-like; transcript variant X5"; orig_protein_id "gnl|WGS:JAAVVJ|G4P62_P010123"; orig_transcript_id "gnl|WGS:JAAVVJ|G4P62_T010123"; product "1-phosphatidylinositol 4"; transcript_biotype "mRNA"; exon_number "2";
CM025014.1	Genbank	exon	34684256	34684499	.	+	.	gene_id "G4P62_006228"; transcript_id "gnl|WGS:JAAVVJ|G4P62_T010123"; locus_tag "G4P62_006228"; note "5-bisphosphate phosphodiesterase eta-1-like; transcript variant X5"; orig_protein_id "gnl|WGS:JAAVVJ|G4P62_P010123"; orig_transcript_id "gnl|WGS:JAAVVJ|G4P62_T010123"; product "1-phosphatidylinositol 4"; transcript_biotype "mRNA"; exon_number "3";
CM025014.1	Genbank	exon	34684692	34684821	.	+	.	gene_id "G4P62_006228"; transcript_id "gnl|WGS:JAAVVJ|G4P62_T010123"; locus_tag "G4P62_006228"; note "5-bisphosphate phosphodiesterase eta-1-like; transcript variant X5"; orig_protein_id "gnl|WGS:JAAVVJ|G4P62_P010123"; orig_transcript_id "gnl|WGS:JAAVVJ|G4P62_T010123"; product "1-phosphatidylinositol 4"; transcript_biotype "mRNA"; exon_number "4";
CM025014.1	Genbank	exon	34688482	34688652	.	+	.	gene_id "G4P62_006228"; transcript_id "gnl|WGS:JAAVVJ|G4P62_T010123"; locus_tag "G4P62_006228"; note "5-bisphosphate phosphodiesterase eta-1-like; transcript variant X5"; orig_protein_id "gnl|WGS:JAAVVJ|G4P62_P010123"; orig_transcript_id "gnl|WGS:JAAVVJ|G4P62_T010123"; product "1-phosphatidylinositol 4"; transcript_biotype "mRNA"; exon_number "5";
CM025014.1	Genbank	exon	34688990	34689083	.	+	.	gene_id "G4P62_006228"; transcript_id "gnl|WGS:JAAVVJ|G4P62_T010123"; locus_tag "G4P62_006228"; note "5-bisphosphate phosphodiesterase eta-1-like; transcript variant X5"; orig_protein_id "gnl|WGS:JAAVVJ|G4P62_P010123"; orig_transcript_id "gnl|WGS:JAAVVJ|G4P62_T010123"; product "1-phosphatidylinositol 4"; transcript_biotype "mRNA"; exon_number "6";
CM025014.1	Genbank	exon	34689879	34690082	.	+	.	gene_id "G4P62_006228"; transcript_id "gnl|WGS:JAAVVJ|G4P62_T010123"; locus_tag "G4P62_006228"; note "5-bisphosphate phosphodiesterase eta-1-like; transcript variant X5"; orig_protein_id "gnl|WGS:JAAVVJ|G4P62_P010123"; orig_transcript_id "gnl|WGS:JAAVVJ|G4P62_T010123"; product "1-phosphatidylinositol 4"; transcript_biotype "mRNA"; exon_number "7";
CM025014.1	Genbank	exon	34691647	34691767	.	+	.	gene_id "G4P62_006228"; transcript_id "gnl|WGS:JAAVVJ|G4P62_T010123"; locus_tag "G4P62_006228"; note "5-bisphosphate phosphodiesterase eta-1-like; transcript variant X5"; orig_protein_id "gnl|WGS:JAAVVJ|G4P62_P010123"; orig_transcript_id "gnl|WGS:JAAVVJ|G4P62_T010123"; product "1-phosphatidylinositol 4"; transcript_biotype "mRNA"; exon_number "8";
CM025014.1	Genbank	exon	34694381	34694552	.	+	.	gene_id "G4P62_006228"; transcript_id "gnl|WGS:JAAVVJ|G4P62_T010123"; locus_tag "G4P62_006228"; note "5-bisphosphate phosphodiesterase eta-1-like; transcript variant X5"; orig_protein_id "gnl|WGS:JAAVVJ|G4P62_P010123"; orig_transcript_id "gnl|WGS:JAAVVJ|G4P62_T010123"; product "1-phosphatidylinositol 4"; transcript_biotype "mRNA"; exon_number "9";
CM025014.1	Genbank	exon	34697233	34697340	.	+	.	gene_id "G4P62_006228"; transcript_id "gnl|WGS:JAAVVJ|G4P62_T010123"; locus_tag "G4P62_006228"; note "5-bisphosphate phosphodiesterase eta-1-like; transcript variant X5"; orig_protein_id "gnl|WGS:JAAVVJ|G4P62_P010123"; orig_transcript_id "gnl|WGS:JAAVVJ|G4P62_T010123"; product "1-phosphatidylinositol 4"; transcript_biotype "mRNA"; exon_number "10";
CM025014.1	Genbank	exon	34703315	34703470	.	+	.	gene_id "G4P62_006228"; transcript_id "gnl|WGS:JAAVVJ|G4P62_T010123"; locus_tag "G4P62_006228"; note "5-bisphosphate phosphodiesterase eta-1-like; transcript variant X5"; orig_protein_id "gnl|WGS:JAAVVJ|G4P62_P010123"; orig_transcript_id "gnl|WGS:JAAVVJ|G4P62_T010123"; product "1-phosphatidylinositol 4"; transcript_biotype "mRNA"; exon_number "11";
CM025014.1	Genbank	exon	34704128	34704190	.	+	.	gene_id "G4P62_006228"; transcript_id "gnl|WGS:JAAVVJ|G4P62_T010123"; locus_tag "G4P62_006228"; note "5-bisphosphate phosphodiesterase eta-1-like; transcript variant X5"; orig_protein_id "gnl|WGS:JAAVVJ|G4P62_P010123"; orig_transcript_id "gnl|WGS:JAAVVJ|G4P62_T010123"; product "1-phosphatidylinositol 4"; transcript_biotype "mRNA"; exon_number "12";
CM025014.1	Genbank	exon	34706008	34706102	.	+	.	gene_id "G4P62_006228"; transcript_id "gnl|WGS:JAAVVJ|G4P62_T010123"; locus_tag "G4P62_006228"; note "5-bisphosphate phosphodiesterase eta-1-like; transcript variant X5"; orig_protein_id "gnl|WGS:JAAVVJ|G4P62_P010123"; orig_transcript_id "gnl|WGS:JAAVVJ|G4P62_T010123"; product "1-phosphatidylinositol 4"; transcript_biotype "mRNA"; exon_number "13";
CM025014.1	Genbank	exon	34707398	34707495	.	+	.	gene_id "G4P62_006228"; transcript_id "gnl|WGS:JAAVVJ|G4P62_T010123"; locus_tag "G4P62_006228"; note "5-bisphosphate phosphodiesterase eta-1-like; transcript variant X5"; orig_protein_id "gnl|WGS:JAAVVJ|G4P62_P010123"; orig_transcript_id "gnl|WGS:JAAVVJ|G4P62_T010123"; product "1-phosphatidylinositol 4"; transcript_biotype "mRNA"; exon_number "14";
CM025014.1	Genbank	exon	34707584	34707763	.	+	.	gene_id "G4P62_006228"; transcript_id "gnl|WGS:JAAVVJ|G4P62_T010123"; locus_tag "G4P62_006228"; note "5-bisphosphate phosphodiesterase eta-1-like; transcript variant X5"; orig_protein_id "gnl|WGS:JAAVVJ|G4P62_P010123"; orig_transcript_id "gnl|WGS:JAAVVJ|G4P62_T010123"; product "1-phosphatidylinositol 4"; transcript_biotype "mRNA"; exon_number "15";
CM025014.1	Genbank	exon	34709933	34710040	.	+	.	gene_id "G4P62_006228"; transcript_id "gnl|WGS:JAAVVJ|G4P62_T010123"; locus_tag "G4P62_006228"; note "5-bisphosphate phosphodiesterase eta-1-like; transcript variant X5"; orig_protein_id "gnl|WGS:JAAVVJ|G4P62_P010123"; orig_transcript_id "gnl|WGS:JAAVVJ|G4P62_T010123"; product "1-phosphatidylinositol 4"; transcript_biotype "mRNA"; exon_number "16";
CM025014.1	Genbank	exon	34711421	34711545	.	+	.	gene_id "G4P62_006228"; transcript_id "gnl|WGS:JAAVVJ|G4P62_T010123"; locus_tag "G4P62_006228"; note "5-bisphosphate phosphodiesterase eta-1-like; transcript variant X5"; orig_protein_id "gnl|WGS:JAAVVJ|G4P62_P010123"; orig_transcript_id "gnl|WGS:JAAVVJ|G4P62_T010123"; product "1-phosphatidylinositol 4"; transcript_biotype "mRNA"; exon_number "17";
CM025014.1	Genbank	exon	34711721	34711805	.	+	.	gene_id "G4P62_006228"; transcript_id "gnl|WGS:JAAVVJ|G4P62_T010123"; locus_tag "G4P62_006228"; note "5-bisphosphate phosphodiesterase eta-1-like; transcript variant X5"; orig_protein_id "gnl|WGS:JAAVVJ|G4P62_P010123"; orig_transcript_id "gnl|WGS:JAAVVJ|G4P62_T010123"; product "1-phosphatidylinositol 4"; transcript_biotype "mRNA"; exon_number "18";
CM025014.1	Genbank	exon	34713463	34713609	.	+	.	gene_id "G4P62_006228"; transcript_id "gnl|WGS:JAAVVJ|G4P62_T010123"; locus_tag "G4P62_006228"; note "5-bisphosphate phosphodiesterase eta-1-like; transcript variant X5"; orig_protein_id "gnl|WGS:JAAVVJ|G4P62_P010123"; orig_transcript_id "gnl|WGS:JAAVVJ|G4P62_T010123"; product "1-phosphatidylinositol 4"; transcript_biotype "mRNA"; exon_number "19";
CM025014.1	Genbank	exon	34713929	34714008	.	+	.	gene_id "G4P62_006228"; transcript_id "gnl|WGS:JAAVVJ|G4P62_T010123"; locus_tag "G4P62_006228"; note "5-bisphosphate phosphodiesterase eta-1-like; transcript variant X5"; orig_protein_id "gnl|WGS:JAAVVJ|G4P62_P010123"; orig_transcript_id "gnl|WGS:JAAVVJ|G4P62_T010123"; product "1-phosphatidylinositol 4"; transcript_biotype "mRNA"; exon_number "20";
CM025014.1	Genbank	exon	34714132	34714191	.	+	.	gene_id "G4P62_006228"; transcript_id "gnl|WGS:JAAVVJ|G4P62_T010123"; locus_tag "G4P62_006228"; note "5-bisphosphate phosphodiesterase eta-1-like; transcript variant X5"; orig_protein_id "gnl|WGS:JAAVVJ|G4P62_P010123"; orig_transcript_id "gnl|WGS:JAAVVJ|G4P62_T010123"; product "1-phosphatidylinositol 4"; transcript_biotype "mRNA"; exon_number "21";
CM025014.1	Genbank	exon	34715635	34716022	.	+	.	gene_id "G4P62_006228"; transcript_id "gnl|WGS:JAAVVJ|G4P62_T010123"; locus_tag "G4P62_006228"; note "5-bisphosphate phosphodiesterase eta-1-like; transcript variant X5"; orig_protein_id "gnl|WGS:JAAVVJ|G4P62_P010123"; orig_transcript_id "gnl|WGS:JAAVVJ|G4P62_T010123"; product "1-phosphatidylinositol 4"; transcript_biotype "mRNA"; exon_number "22";
CM025014.1	Genbank	exon	34716433	34716460	.	+	.	gene_id "G4P62_006228"; transcript_id "gnl|WGS:JAAVVJ|G4P62_T010123"; locus_tag "G4P62_006228"; note "5-bisphosphate phosphodiesterase eta-1-like; transcript variant X5"; orig_protein_id "gnl|WGS:JAAVVJ|G4P62_P010123"; orig_transcript_id "gnl|WGS:JAAVVJ|G4P62_T010123"; product "1-phosphatidylinositol 4"; transcript_biotype "mRNA"; exon_number "23";
CM025014.1	Genbank	exon	34716841	34716977	.	+	.	gene_id "G4P62_006228"; transcript_id "gnl|WGS:JAAVVJ|G4P62_T010123"; locus_tag "G4P62_006228"; note "5-bisphosphate phosphodiesterase eta-1-like; transcript variant X5"; orig_protein_id "gnl|WGS:JAAVVJ|G4P62_P010123"; orig_transcript_id "gnl|WGS:JAAVVJ|G4P62_T010123"; product "1-phosphatidylinositol 4"; transcript_biotype "mRNA"; exon_number "24";
CM025014.1	Genbank	CDS	34669076	34669253	.	+	0	gene_id "G4P62_006228"; transcript_id "gnl|WGS:JAAVVJ|G4P62_T010123"; gbkey "CDS"; locus_tag "G4P62_006228"; orig_transcript_id "gnl|WGS:JAAVVJ|G4P62_T010123"; product "transcript variant X5"; protein_id "KAF7218596.1"; exon_number "1";
CM025014.1	Genbank	CDS	34676892	34677038	.	+	2	gene_id "G4P62_006228"; transcript_id "gnl|WGS:JAAVVJ|G4P62_T010123"; gbkey "CDS"; locus_tag "G4P62_006228"; orig_transcript_id "gnl|WGS:JAAVVJ|G4P62_T010123"; product "transcript variant X5"; protein_id "KAF7218596.1"; exon_number "2";
CM025014.1	Genbank	CDS	34684256	34684499	.	+	2	gene_id "G4P62_006228"; transcript_id "gnl|WGS:JAAVVJ|G4P62_T010123"; gbkey "CDS"; locus_tag "G4P62_006228"; orig_transcript_id "gnl|WGS:JAAVVJ|G4P62_T010123"; product "transcript variant X5"; protein_id "KAF7218596.1"; exon_number "3";
CM025014.1	Genbank	CDS	34684692	34684821	.	+	1	gene_id "G4P62_006228"; transcript_id "gnl|WGS:JAAVVJ|G4P62_T010123"; gbkey "CDS"; locus_tag "G4P62_006228"; orig_transcript_id "gnl|WGS:JAAVVJ|G4P62_T010123"; product "transcript variant X5"; protein_id "KAF7218596.1"; exon_number "4";
CM025014.1	Genbank	CDS	34688482	34688652	.	+	0	gene_id "G4P62_006228"; transcript_id "gnl|WGS:JAAVVJ|G4P62_T010123"; gbkey "CDS"; locus_tag "G4P62_006228"; orig_transcript_id "gnl|WGS:JAAVVJ|G4P62_T010123"; product "transcript variant X5"; protein_id "KAF7218596.1"; exon_number "5";
CM025014.1	Genbank	CDS	34688990	34689083	.	+	0	gene_id "G4P62_006228"; transcript_id "gnl|WGS:JAAVVJ|G4P62_T010123"; gbkey "CDS"; locus_tag "G4P62_006228"; orig_transcript_id "gnl|WGS:JAAVVJ|G4P62_T010123"; product "transcript variant X5"; protein_id "KAF7218596.1"; exon_number "6";
CM025014.1	Genbank	CDS	34689879	34690082	.	+	2	gene_id "G4P62_006228"; transcript_id "gnl|WGS:JAAVVJ|G4P62_T010123"; gbkey "CDS"; locus_tag "G4P62_006228"; orig_transcript_id "gnl|WGS:JAAVVJ|G4P62_T010123"; product "transcript variant X5"; protein_id "KAF7218596.1"; exon_number "7";
CM025014.1	Genbank	CDS	34691647	34691767	.	+	2	gene_id "G4P62_006228"; transcript_id "gnl|WGS:JAAVVJ|G4P62_T010123"; gbkey "CDS"; locus_tag "G4P62_006228"; orig_transcript_id "gnl|WGS:JAAVVJ|G4P62_T010123"; product "transcript variant X5"; protein_id "KAF7218596.1"; exon_number "8";
CM025014.1	Genbank	CDS	34694381	34694552	.	+	1	gene_id "G4P62_006228"; transcript_id "gnl|WGS:JAAVVJ|G4P62_T010123"; gbkey "CDS"; locus_tag "G4P62_006228"; orig_transcript_id "gnl|WGS:JAAVVJ|G4P62_T010123"; product "transcript variant X5"; protein_id "KAF7218596.1"; exon_number "9";
CM025014.1	Genbank	CDS	34697233	34697340	.	+	0	gene_id "G4P62_006228"; transcript_id "gnl|WGS:JAAVVJ|G4P62_T010123"; gbkey "CDS"; locus_tag "G4P62_006228"; orig_transcript_id "gnl|WGS:JAAVVJ|G4P62_T010123"; product "transcript variant X5"; protein_id "KAF7218596.1"; exon_number "10";
CM025014.1	Genbank	CDS	34703315	34703470	.	+	0	gene_id "G4P62_006228"; transcript_id "gnl|WGS:JAAVVJ|G4P62_T010123"; gbkey "CDS"; locus_tag "G4P62_006228"; orig_transcript_id "gnl|WGS:JAAVVJ|G4P62_T010123"; product "transcript variant X5"; protein_id "KAF7218596.1"; exon_number "11";
CM025014.1	Genbank	CDS	34704128	34704190	.	+	0	gene_id "G4P62_006228"; transcript_id "gnl|WGS:JAAVVJ|G4P62_T010123"; gbkey "CDS"; locus_tag "G4P62_006228"; orig_transcript_id "gnl|WGS:JAAVVJ|G4P62_T010123"; product "transcript variant X5"; protein_id "KAF7218596.1"; exon_number "12";
CM025014.1	Genbank	CDS	34706008	34706102	.	+	0	gene_id "G4P62_006228"; transcript_id "gnl|WGS:JAAVVJ|G4P62_T010123"; gbkey "CDS"; locus_tag "G4P62_006228"; orig_transcript_id "gnl|WGS:JAAVVJ|G4P62_T010123"; product "transcript variant X5"; protein_id "KAF7218596.1"; exon_number "13";
CM025014.1	Genbank	CDS	34707398	34707495	.	+	1	gene_id "G4P62_006228"; transcript_id "gnl|WGS:JAAVVJ|G4P62_T010123"; gbkey "CDS"; locus_tag "G4P62_006228"; orig_transcript_id "gnl|WGS:JAAVVJ|G4P62_T010123"; product "transcript variant X5"; protein_id "KAF7218596.1"; exon_number "14";
CM025014.1	Genbank	CDS	34707584	34707763	.	+	2	gene_id "G4P62_006228"; transcript_id "gnl|WGS:JAAVVJ|G4P62_T010123"; gbkey "CDS"; locus_tag "G4P62_006228"; orig_transcript_id "gnl|WGS:JAAVVJ|G4P62_T010123"; product "transcript variant X5"; protein_id "KAF7218596.1"; exon_number "15";
CM025014.1	Genbank	CDS	34709933	34710040	.	+	2	gene_id "G4P62_006228"; transcript_id "gnl|WGS:JAAVVJ|G4P62_T010123"; gbkey "CDS"; locus_tag "G4P62_006228"; orig_transcript_id "gnl|WGS:JAAVVJ|G4P62_T010123"; product "transcript variant X5"; protein_id "KAF7218596.1"; exon_number "16";
CM025014.1	Genbank	CDS	34711421	34711545	.	+	2	gene_id "G4P62_006228"; transcript_id "gnl|WGS:JAAVVJ|G4P62_T010123"; gbkey "CDS"; locus_tag "G4P62_006228"; orig_transcript_id "gnl|WGS:JAAVVJ|G4P62_T010123"; product "transcript variant X5"; protein_id "KAF7218596.1"; exon_number "17";
CM025014.1	Genbank	CDS	34711721	34711805	.	+	0	gene_id "G4P62_006228"; transcript_id "gnl|WGS:JAAVVJ|G4P62_T010123"; gbkey "CDS"; locus_tag "G4P62_006228"; orig_transcript_id "gnl|WGS:JAAVVJ|G4P62_T010123"; product "transcript variant X5"; protein_id "KAF7218596.1"; exon_number "18";
CM025014.1	Genbank	CDS	34713463	34713609	.	+	2	gene_id "G4P62_006228"; transcript_id "gnl|WGS:JAAVVJ|G4P62_T010123"; gbkey "CDS"; locus_tag "G4P62_006228"; orig_transcript_id "gnl|WGS:JAAVVJ|G4P62_T010123"; product "transcript variant X5"; protein_id "KAF7218596.1"; exon_number "19";
CM025014.1	Genbank	CDS	34713929	34714008	.	+	2	gene_id "G4P62_006228"; transcript_id "gnl|WGS:JAAVVJ|G4P62_T010123"; gbkey "CDS"; locus_tag "G4P62_006228"; orig_transcript_id "gnl|WGS:JAAVVJ|G4P62_T010123"; product "transcript variant X5"; protein_id "KAF7218596.1"; exon_number "20";
CM025014.1	Genbank	CDS	34714132	34714191	.	+	0	gene_id "G4P62_006228"; transcript_id "gnl|WGS:JAAVVJ|G4P62_T010123"; gbkey "CDS"; locus_tag "G4P62_006228"; orig_transcript_id "gnl|WGS:JAAVVJ|G4P62_T010123"; product "transcript variant X5"; protein_id "KAF7218596.1"; exon_number "21";
CM025014.1	Genbank	CDS	34715635	34716022	.	+	0	gene_id "G4P62_006228"; transcript_id "gnl|WGS:JAAVVJ|G4P62_T010123"; gbkey "CDS"; locus_tag "G4P62_006228"; orig_transcript_id "gnl|WGS:JAAVVJ|G4P62_T010123"; product "transcript variant X5"; protein_id "KAF7218596.1"; exon_number "22";
CM025014.1	Genbank	CDS	34716433	34716440	.	+	2	gene_id "G4P62_006228"; transcript_id "gnl|WGS:JAAVVJ|G4P62_T010123"; gbkey "CDS"; locus_tag "G4P62_006228"; orig_transcript_id "gnl|WGS:JAAVVJ|G4P62_T010123"; product "transcript variant X5"; protein_id "KAF7218596.1"; exon_number "23";
CM025014.1	Genbank	start_codon	34669076	34669078	.	+	0	gene_id "G4P62_006228"; transcript_id "gnl|WGS:JAAVVJ|G4P62_T010123"; gbkey "CDS"; locus_tag "G4P62_006228"; orig_transcript_id "gnl|WGS:JAAVVJ|G4P62_T010123"; product "transcript variant X5"; protein_id "KAF7218596.1"; exon_number "1";
CM025014.1	Genbank	stop_codon	34716441	34716443	.	+	0	gene_id "G4P62_006228"; transcript_id "gnl|WGS:JAAVVJ|G4P62_T010123"; gbkey "CDS"; locus_tag "G4P62_006228"; orig_transcript_id "gnl|WGS:JAAVVJ|G4P62_T010123"; product "transcript variant X5"; protein_id "KAF7218596.1"; exon_number "23";
CM025014.1	Genbank	transcript	34668872	34720673	.	+	.	gene_id "G4P62_006228"; transcript_id "gnl|WGS:JAAVVJ|G4P62_T010121"; gbkey "mRNA"; locus_tag "G4P62_006228"; note "5-bisphosphate phosphodiesterase eta-1-like; transcript variant X1"; orig_protein_id "gnl|WGS:JAAVVJ|G4P62_P010121"; orig_transcript_id "gnl|WGS:JAAVVJ|G4P62_T010121"; product "1-phosphatidylinositol 4"; transcript_biotype "mRNA";
CM025014.1	Genbank	exon	34668872	34669253	.	+	.	gene_id "G4P62_006228"; transcript_id "gnl|WGS:JAAVVJ|G4P62_T010121"; locus_tag "G4P62_006228"; note "5-bisphosphate phosphodiesterase eta-1-like; transcript variant X1"; orig_protein_id "gnl|WGS:JAAVVJ|G4P62_P010121"; orig_transcript_id "gnl|WGS:JAAVVJ|G4P62_T010121"; product "1-phosphatidylinositol 4"; transcript_biotype "mRNA"; exon_number "1";
CM025014.1	Genbank	exon	34676892	34677038	.	+	.	gene_id "G4P62_006228"; transcript_id "gnl|WGS:JAAVVJ|G4P62_T010121"; locus_tag "G4P62_006228"; note "5-bisphosphate phosphodiesterase eta-1-like; transcript variant X1"; orig_protein_id "gnl|WGS:JAAVVJ|G4P62_P010121"; orig_transcript_id "gnl|WGS:JAAVVJ|G4P62_T010121"; product "1-phosphatidylinositol 4"; transcript_biotype "mRNA"; exon_number "2";
CM025014.1	Genbank	exon	34684256	34684499	.	+	.	gene_id "G4P62_006228"; transcript_id "gnl|WGS:JAAVVJ|G4P62_T010121"; locus_tag "G4P62_006228"; note "5-bisphosphate phosphodiesterase eta-1-like; transcript variant X1"; orig_protein_id "gnl|WGS:JAAVVJ|G4P62_P010121"; orig_transcript_id "gnl|WGS:JAAVVJ|G4P62_T010121"; product "1-phosphatidylinositol 4"; transcript_biotype "mRNA"; exon_number "3";
CM025014.1	Genbank	exon	34684692	34684821	.	+	.	gene_id "G4P62_006228"; transcript_id "gnl|WGS:JAAVVJ|G4P62_T010121"; locus_tag "G4P62_006228"; note "5-bisphosphate phosphodiesterase eta-1-like; transcript variant X1"; orig_protein_id "gnl|WGS:JAAVVJ|G4P62_P010121"; orig_transcript_id "gnl|WGS:JAAVVJ|G4P62_T010121"; product "1-phosphatidylinositol 4"; transcript_biotype "mRNA"; exon_number "4";
CM025014.1	Genbank	exon	34688482	34688652	.	+	.	gene_id "G4P62_006228"; transcript_id "gnl|WGS:JAAVVJ|G4P62_T010121"; locus_tag "G4P62_006228"; note "5-bisphosphate phosphodiesterase eta-1-like; transcript variant X1"; orig_protein_id "gnl|WGS:JAAVVJ|G4P62_P010121"; orig_transcript_id "gnl|WGS:JAAVVJ|G4P62_T010121"; product "1-phosphatidylinositol 4"; transcript_biotype "mRNA"; exon_number "5";
CM025014.1	Genbank	exon	34688990	34689083	.	+	.	gene_id "G4P62_006228"; transcript_id "gnl|WGS:JAAVVJ|G4P62_T010121"; locus_tag "G4P62_006228"; note "5-bisphosphate phosphodiesterase eta-1-like; transcript variant X1"; orig_protein_id "gnl|WGS:JAAVVJ|G4P62_P010121"; orig_transcript_id "gnl|WGS:JAAVVJ|G4P62_T010121"; product "1-phosphatidylinositol 4"; transcript_biotype "mRNA"; exon_number "6";
CM025014.1	Genbank	exon	34689879	34690082	.	+	.	gene_id "G4P62_006228"; transcript_id "gnl|WGS:JAAVVJ|G4P62_T010121"; locus_tag "G4P62_006228"; note "5-bisphosphate phosphodiesterase eta-1-like; transcript variant X1"; orig_protein_id "gnl|WGS:JAAVVJ|G4P62_P010121"; orig_transcript_id "gnl|WGS:JAAVVJ|G4P62_T010121"; product "1-phosphatidylinositol 4"; transcript_biotype "mRNA"; exon_number "7";
CM025014.1	Genbank	exon	34691647	34691767	.	+	.	gene_id "G4P62_006228"; transcript_id "gnl|WGS:JAAVVJ|G4P62_T010121"; locus_tag "G4P62_006228"; note "5-bisphosphate phosphodiesterase eta-1-like; transcript variant X1"; orig_protein_id "gnl|WGS:JAAVVJ|G4P62_P010121"; orig_transcript_id "gnl|WGS:JAAVVJ|G4P62_T010121"; product "1-phosphatidylinositol 4"; transcript_biotype "mRNA"; exon_number "8";
CM025014.1	Genbank	exon	34694381	34694552	.	+	.	gene_id "G4P62_006228"; transcript_id "gnl|WGS:JAAVVJ|G4P62_T010121"; locus_tag "G4P62_006228"; note "5-bisphosphate phosphodiesterase eta-1-like; transcript variant X1"; orig_protein_id "gnl|WGS:JAAVVJ|G4P62_P010121"; orig_transcript_id "gnl|WGS:JAAVVJ|G4P62_T010121"; product "1-phosphatidylinositol 4"; transcript_biotype "mRNA"; exon_number "9";
CM025014.1	Genbank	exon	34697233	34697340	.	+	.	gene_id "G4P62_006228"; transcript_id "gnl|WGS:JAAVVJ|G4P62_T010121"; locus_tag "G4P62_006228"; note "5-bisphosphate phosphodiesterase eta-1-like; transcript variant X1"; orig_protein_id "gnl|WGS:JAAVVJ|G4P62_P010121"; orig_transcript_id "gnl|WGS:JAAVVJ|G4P62_T010121"; product "1-phosphatidylinositol 4"; transcript_biotype "mRNA"; exon_number "10";
CM025014.1	Genbank	exon	34703315	34703470	.	+	.	gene_id "G4P62_006228"; transcript_id "gnl|WGS:JAAVVJ|G4P62_T010121"; locus_tag "G4P62_006228"; note "5-bisphosphate phosphodiesterase eta-1-like; transcript variant X1"; orig_protein_id "gnl|WGS:JAAVVJ|G4P62_P010121"; orig_transcript_id "gnl|WGS:JAAVVJ|G4P62_T010121"; product "1-phosphatidylinositol 4"; transcript_biotype "mRNA"; exon_number "11";
CM025014.1	Genbank	exon	34704128	34704190	.	+	.	gene_id "G4P62_006228"; transcript_id "gnl|WGS:JAAVVJ|G4P62_T010121"; locus_tag "G4P62_006228"; note "5-bisphosphate phosphodiesterase eta-1-like; transcript variant X1"; orig_protein_id "gnl|WGS:JAAVVJ|G4P62_P010121"; orig_transcript_id "gnl|WGS:JAAVVJ|G4P62_T010121"; product "1-phosphatidylinositol 4"; transcript_biotype "mRNA"; exon_number "12";
CM025014.1	Genbank	exon	34706008	34706102	.	+	.	gene_id "G4P62_006228"; transcript_id "gnl|WGS:JAAVVJ|G4P62_T010121"; locus_tag "G4P62_006228"; note "5-bisphosphate phosphodiesterase eta-1-like; transcript variant X1"; orig_protein_id "gnl|WGS:JAAVVJ|G4P62_P010121"; orig_transcript_id "gnl|WGS:JAAVVJ|G4P62_T010121"; product "1-phosphatidylinositol 4"; transcript_biotype "mRNA"; exon_number "13";
CM025014.1	Genbank	exon	34707398	34707495	.	+	.	gene_id "G4P62_006228"; transcript_id "gnl|WGS:JAAVVJ|G4P62_T010121"; locus_tag "G4P62_006228"; note "5-bisphosphate phosphodiesterase eta-1-like; transcript variant X1"; orig_protein_id "gnl|WGS:JAAVVJ|G4P62_P010121"; orig_transcript_id "gnl|WGS:JAAVVJ|G4P62_T010121"; product "1-phosphatidylinositol 4"; transcript_biotype "mRNA"; exon_number "14";
CM025014.1	Genbank	exon	34707584	34707763	.	+	.	gene_id "G4P62_006228"; transcript_id "gnl|WGS:JAAVVJ|G4P62_T010121"; locus_tag "G4P62_006228"; note "5-bisphosphate phosphodiesterase eta-1-like; transcript variant X1"; orig_protein_id "gnl|WGS:JAAVVJ|G4P62_P010121"; orig_transcript_id "gnl|WGS:JAAVVJ|G4P62_T010121"; product "1-phosphatidylinositol 4"; transcript_biotype "mRNA"; exon_number "15";
CM025014.1	Genbank	exon	34709933	34710040	.	+	.	gene_id "G4P62_006228"; transcript_id "gnl|WGS:JAAVVJ|G4P62_T010121"; locus_tag "G4P62_006228"; note "5-bisphosphate phosphodiesterase eta-1-like; transcript variant X1"; orig_protein_id "gnl|WGS:JAAVVJ|G4P62_P010121"; orig_transcript_id "gnl|WGS:JAAVVJ|G4P62_T010121"; product "1-phosphatidylinositol 4"; transcript_biotype "mRNA"; exon_number "16";
CM025014.1	Genbank	exon	34711421	34711545	.	+	.	gene_id "G4P62_006228"; transcript_id "gnl|WGS:JAAVVJ|G4P62_T010121"; locus_tag "G4P62_006228"; note "5-bisphosphate phosphodiesterase eta-1-like; transcript variant X1"; orig_protein_id "gnl|WGS:JAAVVJ|G4P62_P010121"; orig_transcript_id "gnl|WGS:JAAVVJ|G4P62_T010121"; product "1-phosphatidylinositol 4"; transcript_biotype "mRNA"; exon_number "17";
CM025014.1	Genbank	exon	34711721	34711805	.	+	.	gene_id "G4P62_006228"; transcript_id "gnl|WGS:JAAVVJ|G4P62_T010121"; locus_tag "G4P62_006228"; note "5-bisphosphate phosphodiesterase eta-1-like; transcript variant X1"; orig_protein_id "gnl|WGS:JAAVVJ|G4P62_P010121"; orig_transcript_id "gnl|WGS:JAAVVJ|G4P62_T010121"; product "1-phosphatidylinositol 4"; transcript_biotype "mRNA"; exon_number "18";
CM025014.1	Genbank	exon	34713463	34713609	.	+	.	gene_id "G4P62_006228"; transcript_id "gnl|WGS:JAAVVJ|G4P62_T010121"; locus_tag "G4P62_006228"; note "5-bisphosphate phosphodiesterase eta-1-like; transcript variant X1"; orig_protein_id "gnl|WGS:JAAVVJ|G4P62_P010121"; orig_transcript_id "gnl|WGS:JAAVVJ|G4P62_T010121"; product "1-phosphatidylinositol 4"; transcript_biotype "mRNA"; exon_number "19";
CM025014.1	Genbank	exon	34713929	34714008	.	+	.	gene_id "G4P62_006228"; transcript_id "gnl|WGS:JAAVVJ|G4P62_T010121"; locus_tag "G4P62_006228"; note "5-bisphosphate phosphodiesterase eta-1-like; transcript variant X1"; orig_protein_id "gnl|WGS:JAAVVJ|G4P62_P010121"; orig_transcript_id "gnl|WGS:JAAVVJ|G4P62_T010121"; product "1-phosphatidylinositol 4"; transcript_biotype "mRNA"; exon_number "20";
CM025014.1	Genbank	exon	34715635	34716022	.	+	.	gene_id "G4P62_006228"; transcript_id "gnl|WGS:JAAVVJ|G4P62_T010121"; locus_tag "G4P62_006228"; note "5-bisphosphate phosphodiesterase eta-1-like; transcript variant X1"; orig_protein_id "gnl|WGS:JAAVVJ|G4P62_P010121"; orig_transcript_id "gnl|WGS:JAAVVJ|G4P62_T010121"; product "1-phosphatidylinositol 4"; transcript_biotype "mRNA"; exon_number "21";
CM025014.1	Genbank	exon	34716841	34720673	.	+	.	gene_id "G4P62_006228"; transcript_id "gnl|WGS:JAAVVJ|G4P62_T010121"; locus_tag "G4P62_006228"; note "5-bisphosphate phosphodiesterase eta-1-like; transcript variant X1"; orig_protein_id "gnl|WGS:JAAVVJ|G4P62_P010121"; orig_transcript_id "gnl|WGS:JAAVVJ|G4P62_T010121"; product "1-phosphatidylinositol 4"; transcript_biotype "mRNA"; exon_number "22";
CM025014.1	Genbank	CDS	34669076	34669253	.	+	0	gene_id "G4P62_006228"; transcript_id "gnl|WGS:JAAVVJ|G4P62_T010121"; gbkey "CDS"; locus_tag "G4P62_006228"; orig_transcript_id "gnl|WGS:JAAVVJ|G4P62_T010121"; product "transcript variant X1"; protein_id "KAF7218594.1"; exon_number "1";
CM025014.1	Genbank	CDS	34676892	34677038	.	+	2	gene_id "G4P62_006228"; transcript_id "gnl|WGS:JAAVVJ|G4P62_T010121"; gbkey "CDS"; locus_tag "G4P62_006228"; orig_transcript_id "gnl|WGS:JAAVVJ|G4P62_T010121"; product "transcript variant X1"; protein_id "KAF7218594.1"; exon_number "2";
CM025014.1	Genbank	CDS	34684256	34684499	.	+	2	gene_id "G4P62_006228"; transcript_id "gnl|WGS:JAAVVJ|G4P62_T010121"; gbkey "CDS"; locus_tag "G4P62_006228"; orig_transcript_id "gnl|WGS:JAAVVJ|G4P62_T010121"; product "transcript variant X1"; protein_id "KAF7218594.1"; exon_number "3";
CM025014.1	Genbank	CDS	34684692	34684821	.	+	1	gene_id "G4P62_006228"; transcript_id "gnl|WGS:JAAVVJ|G4P62_T010121"; gbkey "CDS"; locus_tag "G4P62_006228"; orig_transcript_id "gnl|WGS:JAAVVJ|G4P62_T010121"; product "transcript variant X1"; protein_id "KAF7218594.1"; exon_number "4";
CM025014.1	Genbank	CDS	34688482	34688652	.	+	0	gene_id "G4P62_006228"; transcript_id "gnl|WGS:JAAVVJ|G4P62_T010121"; gbkey "CDS"; locus_tag "G4P62_006228"; orig_transcript_id "gnl|WGS:JAAVVJ|G4P62_T010121"; product "transcript variant X1"; protein_id "KAF7218594.1"; exon_number "5";
CM025014.1	Genbank	CDS	34688990	34689083	.	+	0	gene_id "G4P62_006228"; transcript_id "gnl|WGS:JAAVVJ|G4P62_T010121"; gbkey "CDS"; locus_tag "G4P62_006228"; orig_transcript_id "gnl|WGS:JAAVVJ|G4P62_T010121"; product "transcript variant X1"; protein_id "KAF7218594.1"; exon_number "6";
CM025014.1	Genbank	CDS	34689879	34690082	.	+	2	gene_id "G4P62_006228"; transcript_id "gnl|WGS:JAAVVJ|G4P62_T010121"; gbkey "CDS"; locus_tag "G4P62_006228"; orig_transcript_id "gnl|WGS:JAAVVJ|G4P62_T010121"; product "transcript variant X1"; protein_id "KAF7218594.1"; exon_number "7";
CM025014.1	Genbank	CDS	34691647	34691767	.	+	2	gene_id "G4P62_006228"; transcript_id "gnl|WGS:JAAVVJ|G4P62_T010121"; gbkey "CDS"; locus_tag "G4P62_006228"; orig_transcript_id "gnl|WGS:JAAVVJ|G4P62_T010121"; product "transcript variant X1"; protein_id "KAF7218594.1"; exon_number "8";
CM025014.1	Genbank	CDS	34694381	34694552	.	+	1	gene_id "G4P62_006228"; transcript_id "gnl|WGS:JAAVVJ|G4P62_T010121"; gbkey "CDS"; locus_tag "G4P62_006228"; orig_transcript_id "gnl|WGS:JAAVVJ|G4P62_T010121"; product "transcript variant X1"; protein_id "KAF7218594.1"; exon_number "9";
CM025014.1	Genbank	CDS	34697233	34697340	.	+	0	gene_id "G4P62_006228"; transcript_id "gnl|WGS:JAAVVJ|G4P62_T010121"; gbkey "CDS"; locus_tag "G4P62_006228"; orig_transcript_id "gnl|WGS:JAAVVJ|G4P62_T010121"; product "transcript variant X1"; protein_id "KAF7218594.1"; exon_number "10";
CM025014.1	Genbank	CDS	34703315	34703470	.	+	0	gene_id "G4P62_006228"; transcript_id "gnl|WGS:JAAVVJ|G4P62_T010121"; gbkey "CDS"; locus_tag "G4P62_006228"; orig_transcript_id "gnl|WGS:JAAVVJ|G4P62_T010121"; product "transcript variant X1"; protein_id "KAF7218594.1"; exon_number "11";
CM025014.1	Genbank	CDS	34704128	34704190	.	+	0	gene_id "G4P62_006228"; transcript_id "gnl|WGS:JAAVVJ|G4P62_T010121"; gbkey "CDS"; locus_tag "G4P62_006228"; orig_transcript_id "gnl|WGS:JAAVVJ|G4P62_T010121"; product "transcript variant X1"; protein_id "KAF7218594.1"; exon_number "12";
CM025014.1	Genbank	CDS	34706008	34706102	.	+	0	gene_id "G4P62_006228"; transcript_id "gnl|WGS:JAAVVJ|G4P62_T010121"; gbkey "CDS"; locus_tag "G4P62_006228"; orig_transcript_id "gnl|WGS:JAAVVJ|G4P62_T010121"; product "transcript variant X1"; protein_id "KAF7218594.1"; exon_number "13";
CM025014.1	Genbank	CDS	34707398	34707495	.	+	1	gene_id "G4P62_006228"; transcript_id "gnl|WGS:JAAVVJ|G4P62_T010121"; gbkey "CDS"; locus_tag "G4P62_006228"; orig_transcript_id "gnl|WGS:JAAVVJ|G4P62_T010121"; product "transcript variant X1"; protein_id "KAF7218594.1"; exon_number "14";
CM025014.1	Genbank	CDS	34707584	34707763	.	+	2	gene_id "G4P62_006228"; transcript_id "gnl|WGS:JAAVVJ|G4P62_T010121"; gbkey "CDS"; locus_tag "G4P62_006228"; orig_transcript_id "gnl|WGS:JAAVVJ|G4P62_T010121"; product "transcript variant X1"; protein_id "KAF7218594.1"; exon_number "15";
CM025014.1	Genbank	CDS	34709933	34710040	.	+	2	gene_id "G4P62_006228"; transcript_id "gnl|WGS:JAAVVJ|G4P62_T010121"; gbkey "CDS"; locus_tag "G4P62_006228"; orig_transcript_id "gnl|WGS:JAAVVJ|G4P62_T010121"; product "transcript variant X1"; protein_id "KAF7218594.1"; exon_number "16";
CM025014.1	Genbank	CDS	34711421	34711545	.	+	2	gene_id "G4P62_006228"; transcript_id "gnl|WGS:JAAVVJ|G4P62_T010121"; gbkey "CDS"; locus_tag "G4P62_006228"; orig_transcript_id "gnl|WGS:JAAVVJ|G4P62_T010121"; product "transcript variant X1"; protein_id "KAF7218594.1"; exon_number "17";
CM025014.1	Genbank	CDS	34711721	34711805	.	+	0	gene_id "G4P62_006228"; transcript_id "gnl|WGS:JAAVVJ|G4P62_T010121"; gbkey "CDS"; locus_tag "G4P62_006228"; orig_transcript_id "gnl|WGS:JAAVVJ|G4P62_T010121"; product "transcript variant X1"; protein_id "KAF7218594.1"; exon_number "18";
CM025014.1	Genbank	CDS	34713463	34713609	.	+	2	gene_id "G4P62_006228"; transcript_id "gnl|WGS:JAAVVJ|G4P62_T010121"; gbkey "CDS"; locus_tag "G4P62_006228"; orig_transcript_id "gnl|WGS:JAAVVJ|G4P62_T010121"; product "transcript variant X1"; protein_id "KAF7218594.1"; exon_number "19";
CM025014.1	Genbank	CDS	34713929	34714008	.	+	2	gene_id "G4P62_006228"; transcript_id "gnl|WGS:JAAVVJ|G4P62_T010121"; gbkey "CDS"; locus_tag "G4P62_006228"; orig_transcript_id "gnl|WGS:JAAVVJ|G4P62_T010121"; product "transcript variant X1"; protein_id "KAF7218594.1"; exon_number "20";
CM025014.1	Genbank	CDS	34715635	34716022	.	+	0	gene_id "G4P62_006228"; transcript_id "gnl|WGS:JAAVVJ|G4P62_T010121"; gbkey "CDS"; locus_tag "G4P62_006228"; orig_transcript_id "gnl|WGS:JAAVVJ|G4P62_T010121"; product "transcript variant X1"; protein_id "KAF7218594.1"; exon_number "21";
CM025014.1	Genbank	CDS	34716841	34719527	.	+	2	gene_id "G4P62_006228"; transcript_id "gnl|WGS:JAAVVJ|G4P62_T010121"; gbkey "CDS"; locus_tag "G4P62_006228"; orig_transcript_id "gnl|WGS:JAAVVJ|G4P62_T010121"; product "transcript variant X1"; protein_id "KAF7218594.1"; exon_number "22";
CM025014.1	Genbank	start_codon	34669076	34669078	.	+	0	gene_id "G4P62_006228"; transcript_id "gnl|WGS:JAAVVJ|G4P62_T010121"; gbkey "CDS"; locus_tag "G4P62_006228"; orig_transcript_id "gnl|WGS:JAAVVJ|G4P62_T010121"; product "transcript variant X1"; protein_id "KAF7218594.1"; exon_number "1";
CM025014.1	Genbank	stop_codon	34719528	34719530	.	+	0	gene_id "G4P62_006228"; transcript_id "gnl|WGS:JAAVVJ|G4P62_T010121"; gbkey "CDS"; locus_tag "G4P62_006228"; orig_transcript_id "gnl|WGS:JAAVVJ|G4P62_T010121"; product "transcript variant X1"; protein_id "KAF7218594.1"; exon_number "22";
CM025014.1	Genbank	transcript	34679598	34720673	.	+	.	gene_id "G4P62_006228"; transcript_id "gnl|WGS:JAAVVJ|G4P62_T010122"; gbkey "mRNA"; locus_tag "G4P62_006228"; note "5-bisphosphate phosphodiesterase eta-1-like; transcript variant X4"; orig_protein_id "gnl|WGS:JAAVVJ|G4P62_P010122"; orig_transcript_id "gnl|WGS:JAAVVJ|G4P62_T010122"; product "1-phosphatidylinositol 4"; transcript_biotype "mRNA";
CM025014.1	Genbank	exon	34679598	34680453	.	+	.	gene_id "G4P62_006228"; transcript_id "gnl|WGS:JAAVVJ|G4P62_T010122"; locus_tag "G4P62_006228"; note "5-bisphosphate phosphodiesterase eta-1-like; transcript variant X4"; orig_protein_id "gnl|WGS:JAAVVJ|G4P62_P010122"; orig_transcript_id "gnl|WGS:JAAVVJ|G4P62_T010122"; product "1-phosphatidylinositol 4"; transcript_biotype "mRNA"; exon_number "1";
CM025014.1	Genbank	exon	34684256	34684499	.	+	.	gene_id "G4P62_006228"; transcript_id "gnl|WGS:JAAVVJ|G4P62_T010122"; locus_tag "G4P62_006228"; note "5-bisphosphate phosphodiesterase eta-1-like; transcript variant X4"; orig_protein_id "gnl|WGS:JAAVVJ|G4P62_P010122"; orig_transcript_id "gnl|WGS:JAAVVJ|G4P62_T010122"; product "1-phosphatidylinositol 4"; transcript_biotype "mRNA"; exon_number "2";
CM025014.1	Genbank	exon	34684692	34684821	.	+	.	gene_id "G4P62_006228"; transcript_id "gnl|WGS:JAAVVJ|G4P62_T010122"; locus_tag "G4P62_006228"; note "5-bisphosphate phosphodiesterase eta-1-like; transcript variant X4"; orig_protein_id "gnl|WGS:JAAVVJ|G4P62_P010122"; orig_transcript_id "gnl|WGS:JAAVVJ|G4P62_T010122"; product "1-phosphatidylinositol 4"; transcript_biotype "mRNA"; exon_number "3";
CM025014.1	Genbank	exon	34688482	34688652	.	+	.	gene_id "G4P62_006228"; transcript_id "gnl|WGS:JAAVVJ|G4P62_T010122"; locus_tag "G4P62_006228"; note "5-bisphosphate phosphodiesterase eta-1-like; transcript variant X4"; orig_protein_id "gnl|WGS:JAAVVJ|G4P62_P010122"; orig_transcript_id "gnl|WGS:JAAVVJ|G4P62_T010122"; product "1-phosphatidylinositol 4"; transcript_biotype "mRNA"; exon_number "4";
CM025014.1	Genbank	exon	34688990	34689083	.	+	.	gene_id "G4P62_006228"; transcript_id "gnl|WGS:JAAVVJ|G4P62_T010122"; locus_tag "G4P62_006228"; note "5-bisphosphate phosphodiesterase eta-1-like; transcript variant X4"; orig_protein_id "gnl|WGS:JAAVVJ|G4P62_P010122"; orig_transcript_id "gnl|WGS:JAAVVJ|G4P62_T010122"; product "1-phosphatidylinositol 4"; transcript_biotype "mRNA"; exon_number "5";
CM025014.1	Genbank	exon	34689879	34690082	.	+	.	gene_id "G4P62_006228"; transcript_id "gnl|WGS:JAAVVJ|G4P62_T010122"; locus_tag "G4P62_006228"; note "5-bisphosphate phosphodiesterase eta-1-like; transcript variant X4"; orig_protein_id "gnl|WGS:JAAVVJ|G4P62_P010122"; orig_transcript_id "gnl|WGS:JAAVVJ|G4P62_T010122"; product "1-phosphatidylinositol 4"; transcript_biotype "mRNA"; exon_number "6";
CM025014.1	Genbank	exon	34691647	34691767	.	+	.	gene_id "G4P62_006228"; transcript_id "gnl|WGS:JAAVVJ|G4P62_T010122"; locus_tag "G4P62_006228"; note "5-bisphosphate phosphodiesterase eta-1-like; transcript variant X4"; orig_protein_id "gnl|WGS:JAAVVJ|G4P62_P010122"; orig_transcript_id "gnl|WGS:JAAVVJ|G4P62_T010122"; product "1-phosphatidylinositol 4"; transcript_biotype "mRNA"; exon_number "7";
CM025014.1	Genbank	exon	34694381	34694552	.	+	.	gene_id "G4P62_006228"; transcript_id "gnl|WGS:JAAVVJ|G4P62_T010122"; locus_tag "G4P62_006228"; note "5-bisphosphate phosphodiesterase eta-1-like; transcript variant X4"; orig_protein_id "gnl|WGS:JAAVVJ|G4P62_P010122"; orig_transcript_id "gnl|WGS:JAAVVJ|G4P62_T010122"; product "1-phosphatidylinositol 4"; transcript_biotype "mRNA"; exon_number "8";
CM025014.1	Genbank	exon	34697233	34697340	.	+	.	gene_id "G4P62_006228"; transcript_id "gnl|WGS:JAAVVJ|G4P62_T010122"; locus_tag "G4P62_006228"; note "5-bisphosphate phosphodiesterase eta-1-like; transcript variant X4"; orig_protein_id "gnl|WGS:JAAVVJ|G4P62_P010122"; orig_transcript_id "gnl|WGS:JAAVVJ|G4P62_T010122"; product "1-phosphatidylinositol 4"; transcript_biotype "mRNA"; exon_number "9";
CM025014.1	Genbank	exon	34703315	34703470	.	+	.	gene_id "G4P62_006228"; transcript_id "gnl|WGS:JAAVVJ|G4P62_T010122"; locus_tag "G4P62_006228"; note "5-bisphosphate phosphodiesterase eta-1-like; transcript variant X4"; orig_protein_id "gnl|WGS:JAAVVJ|G4P62_P010122"; orig_transcript_id "gnl|WGS:JAAVVJ|G4P62_T010122"; product "1-phosphatidylinositol 4"; transcript_biotype "mRNA"; exon_number "10";
CM025014.1	Genbank	exon	34704128	34704190	.	+	.	gene_id "G4P62_006228"; transcript_id "gnl|WGS:JAAVVJ|G4P62_T010122"; locus_tag "G4P62_006228"; note "5-bisphosphate phosphodiesterase eta-1-like; transcript variant X4"; orig_protein_id "gnl|WGS:JAAVVJ|G4P62_P010122"; orig_transcript_id "gnl|WGS:JAAVVJ|G4P62_T010122"; product "1-phosphatidylinositol 4"; transcript_biotype "mRNA"; exon_number "11";
CM025014.1	Genbank	exon	34706008	34706102	.	+	.	gene_id "G4P62_006228"; transcript_id "gnl|WGS:JAAVVJ|G4P62_T010122"; locus_tag "G4P62_006228"; note "5-bisphosphate phosphodiesterase eta-1-like; transcript variant X4"; orig_protein_id "gnl|WGS:JAAVVJ|G4P62_P010122"; orig_transcript_id "gnl|WGS:JAAVVJ|G4P62_T010122"; product "1-phosphatidylinositol 4"; transcript_biotype "mRNA"; exon_number "12";
CM025014.1	Genbank	exon	34707398	34707495	.	+	.	gene_id "G4P62_006228"; transcript_id "gnl|WGS:JAAVVJ|G4P62_T010122"; locus_tag "G4P62_006228"; note "5-bisphosphate phosphodiesterase eta-1-like; transcript variant X4"; orig_protein_id "gnl|WGS:JAAVVJ|G4P62_P010122"; orig_transcript_id "gnl|WGS:JAAVVJ|G4P62_T010122"; product "1-phosphatidylinositol 4"; transcript_biotype "mRNA"; exon_number "13";
CM025014.1	Genbank	exon	34707584	34707763	.	+	.	gene_id "G4P62_006228"; transcript_id "gnl|WGS:JAAVVJ|G4P62_T010122"; locus_tag "G4P62_006228"; note "5-bisphosphate phosphodiesterase eta-1-like; transcript variant X4"; orig_protein_id "gnl|WGS:JAAVVJ|G4P62_P010122"; orig_transcript_id "gnl|WGS:JAAVVJ|G4P62_T010122"; product "1-phosphatidylinositol 4"; transcript_biotype "mRNA"; exon_number "14";
CM025014.1	Genbank	exon	34709933	34710040	.	+	.	gene_id "G4P62_006228"; transcript_id "gnl|WGS:JAAVVJ|G4P62_T010122"; locus_tag "G4P62_006228"; note "5-bisphosphate phosphodiesterase eta-1-like; transcript variant X4"; orig_protein_id "gnl|WGS:JAAVVJ|G4P62_P010122"; orig_transcript_id "gnl|WGS:JAAVVJ|G4P62_T010122"; product "1-phosphatidylinositol 4"; transcript_biotype "mRNA"; exon_number "15";
CM025014.1	Genbank	exon	34711421	34711545	.	+	.	gene_id "G4P62_006228"; transcript_id "gnl|WGS:JAAVVJ|G4P62_T010122"; locus_tag "G4P62_006228"; note "5-bisphosphate phosphodiesterase eta-1-like; transcript variant X4"; orig_protein_id "gnl|WGS:JAAVVJ|G4P62_P010122"; orig_transcript_id "gnl|WGS:JAAVVJ|G4P62_T010122"; product "1-phosphatidylinositol 4"; transcript_biotype "mRNA"; exon_number "16";
CM025014.1	Genbank	exon	34711721	34711805	.	+	.	gene_id "G4P62_006228"; transcript_id "gnl|WGS:JAAVVJ|G4P62_T010122"; locus_tag "G4P62_006228"; note "5-bisphosphate phosphodiesterase eta-1-like; transcript variant X4"; orig_protein_id "gnl|WGS:JAAVVJ|G4P62_P010122"; orig_transcript_id "gnl|WGS:JAAVVJ|G4P62_T010122"; product "1-phosphatidylinositol 4"; transcript_biotype "mRNA"; exon_number "17";
CM025014.1	Genbank	exon	34713463	34713609	.	+	.	gene_id "G4P62_006228"; transcript_id "gnl|WGS:JAAVVJ|G4P62_T010122"; locus_tag "G4P62_006228"; note "5-bisphosphate phosphodiesterase eta-1-like; transcript variant X4"; orig_protein_id "gnl|WGS:JAAVVJ|G4P62_P010122"; orig_transcript_id "gnl|WGS:JAAVVJ|G4P62_T010122"; product "1-phosphatidylinositol 4"; transcript_biotype "mRNA"; exon_number "18";
CM025014.1	Genbank	exon	34713929	34714008	.	+	.	gene_id "G4P62_006228"; transcript_id "gnl|WGS:JAAVVJ|G4P62_T010122"; locus_tag "G4P62_006228"; note "5-bisphosphate phosphodiesterase eta-1-like; transcript variant X4"; orig_protein_id "gnl|WGS:JAAVVJ|G4P62_P010122"; orig_transcript_id "gnl|WGS:JAAVVJ|G4P62_T010122"; product "1-phosphatidylinositol 4"; transcript_biotype "mRNA"; exon_number "19";
CM025014.1	Genbank	exon	34714132	34714191	.	+	.	gene_id "G4P62_006228"; transcript_id "gnl|WGS:JAAVVJ|G4P62_T010122"; locus_tag "G4P62_006228"; note "5-bisphosphate phosphodiesterase eta-1-like; transcript variant X4"; orig_protein_id "gnl|WGS:JAAVVJ|G4P62_P010122"; orig_transcript_id "gnl|WGS:JAAVVJ|G4P62_T010122"; product "1-phosphatidylinositol 4"; transcript_biotype "mRNA"; exon_number "20";
CM025014.1	Genbank	exon	34715635	34716022	.	+	.	gene_id "G4P62_006228"; transcript_id "gnl|WGS:JAAVVJ|G4P62_T010122"; locus_tag "G4P62_006228"; note "5-bisphosphate phosphodiesterase eta-1-like; transcript variant X4"; orig_protein_id "gnl|WGS:JAAVVJ|G4P62_P010122"; orig_transcript_id "gnl|WGS:JAAVVJ|G4P62_T010122"; product "1-phosphatidylinositol 4"; transcript_biotype "mRNA"; exon_number "21";
CM025014.1	Genbank	exon	34716841	34720673	.	+	.	gene_id "G4P62_006228"; transcript_id "gnl|WGS:JAAVVJ|G4P62_T010122"; locus_tag "G4P62_006228"; note "5-bisphosphate phosphodiesterase eta-1-like; transcript variant X4"; orig_protein_id "gnl|WGS:JAAVVJ|G4P62_P010122"; orig_transcript_id "gnl|WGS:JAAVVJ|G4P62_T010122"; product "1-phosphatidylinositol 4"; transcript_biotype "mRNA"; exon_number "22";
CM025014.1	Genbank	CDS	34680363	34680453	.	+	0	gene_id "G4P62_006228"; transcript_id "gnl|WGS:JAAVVJ|G4P62_T010122"; gbkey "CDS"; locus_tag "G4P62_006228"; orig_transcript_id "gnl|WGS:JAAVVJ|G4P62_T010122"; product "transcript variant X4"; protein_id "KAF7218595.1"; exon_number "1";
CM025014.1	Genbank	CDS	34684256	34684499	.	+	2	gene_id "G4P62_006228"; transcript_id "gnl|WGS:JAAVVJ|G4P62_T010122"; gbkey "CDS"; locus_tag "G4P62_006228"; orig_transcript_id "gnl|WGS:JAAVVJ|G4P62_T010122"; product "transcript variant X4"; protein_id "KAF7218595.1"; exon_number "2";
CM025014.1	Genbank	CDS	34684692	34684821	.	+	1	gene_id "G4P62_006228"; transcript_id "gnl|WGS:JAAVVJ|G4P62_T010122"; gbkey "CDS"; locus_tag "G4P62_006228"; orig_transcript_id "gnl|WGS:JAAVVJ|G4P62_T010122"; product "transcript variant X4"; protein_id "KAF7218595.1"; exon_number "3";
CM025014.1	Genbank	CDS	34688482	34688652	.	+	0	gene_id "G4P62_006228"; transcript_id "gnl|WGS:JAAVVJ|G4P62_T010122"; gbkey "CDS"; locus_tag "G4P62_006228"; orig_transcript_id "gnl|WGS:JAAVVJ|G4P62_T010122"; product "transcript variant X4"; protein_id "KAF7218595.1"; exon_number "4";
CM025014.1	Genbank	CDS	34688990	34689083	.	+	0	gene_id "G4P62_006228"; transcript_id "gnl|WGS:JAAVVJ|G4P62_T010122"; gbkey "CDS"; locus_tag "G4P62_006228"; orig_transcript_id "gnl|WGS:JAAVVJ|G4P62_T010122"; product "transcript variant X4"; protein_id "KAF7218595.1"; exon_number "5";
CM025014.1	Genbank	CDS	34689879	34690082	.	+	2	gene_id "G4P62_006228"; transcript_id "gnl|WGS:JAAVVJ|G4P62_T010122"; gbkey "CDS"; locus_tag "G4P62_006228"; orig_transcript_id "gnl|WGS:JAAVVJ|G4P62_T010122"; product "transcript variant X4"; protein_id "KAF7218595.1"; exon_number "6";
CM025014.1	Genbank	CDS	34691647	34691767	.	+	2	gene_id "G4P62_006228"; transcript_id "gnl|WGS:JAAVVJ|G4P62_T010122"; gbkey "CDS"; locus_tag "G4P62_006228"; orig_transcript_id "gnl|WGS:JAAVVJ|G4P62_T010122"; product "transcript variant X4"; protein_id "KAF7218595.1"; exon_number "7";
CM025014.1	Genbank	CDS	34694381	34694552	.	+	1	gene_id "G4P62_006228"; transcript_id "gnl|WGS:JAAVVJ|G4P62_T010122"; gbkey "CDS"; locus_tag "G4P62_006228"; orig_transcript_id "gnl|WGS:JAAVVJ|G4P62_T010122"; product "transcript variant X4"; protein_id "KAF7218595.1"; exon_number "8";
CM025014.1	Genbank	CDS	34697233	34697340	.	+	0	gene_id "G4P62_006228"; transcript_id "gnl|WGS:JAAVVJ|G4P62_T010122"; gbkey "CDS"; locus_tag "G4P62_006228"; orig_transcript_id "gnl|WGS:JAAVVJ|G4P62_T010122"; product "transcript variant X4"; protein_id "KAF7218595.1"; exon_number "9";
CM025014.1	Genbank	CDS	34703315	34703470	.	+	0	gene_id "G4P62_006228"; transcript_id "gnl|WGS:JAAVVJ|G4P62_T010122"; gbkey "CDS"; locus_tag "G4P62_006228"; orig_transcript_id "gnl|WGS:JAAVVJ|G4P62_T010122"; product "transcript variant X4"; protein_id "KAF7218595.1"; exon_number "10";
CM025014.1	Genbank	CDS	34704128	34704190	.	+	0	gene_id "G4P62_006228"; transcript_id "gnl|WGS:JAAVVJ|G4P62_T010122"; gbkey "CDS"; locus_tag "G4P62_006228"; orig_transcript_id "gnl|WGS:JAAVVJ|G4P62_T010122"; product "transcript variant X4"; protein_id "KAF7218595.1"; exon_number "11";
CM025014.1	Genbank	CDS	34706008	34706102	.	+	0	gene_id "G4P62_006228"; transcript_id "gnl|WGS:JAAVVJ|G4P62_T010122"; gbkey "CDS"; locus_tag "G4P62_006228"; orig_transcript_id "gnl|WGS:JAAVVJ|G4P62_T010122"; product "transcript variant X4"; protein_id "KAF7218595.1"; exon_number "12";
CM025014.1	Genbank	CDS	34707398	34707495	.	+	1	gene_id "G4P62_006228"; transcript_id "gnl|WGS:JAAVVJ|G4P62_T010122"; gbkey "CDS"; locus_tag "G4P62_006228"; orig_transcript_id "gnl|WGS:JAAVVJ|G4P62_T010122"; product "transcript variant X4"; protein_id "KAF7218595.1"; exon_number "13";
CM025014.1	Genbank	CDS	34707584	34707763	.	+	2	gene_id "G4P62_006228"; transcript_id "gnl|WGS:JAAVVJ|G4P62_T010122"; gbkey "CDS"; locus_tag "G4P62_006228"; orig_transcript_id "gnl|WGS:JAAVVJ|G4P62_T010122"; product "transcript variant X4"; protein_id "KAF7218595.1"; exon_number "14";
CM025014.1	Genbank	CDS	34709933	34710040	.	+	2	gene_id "G4P62_006228"; transcript_id "gnl|WGS:JAAVVJ|G4P62_T010122"; gbkey "CDS"; locus_tag "G4P62_006228"; orig_transcript_id "gnl|WGS:JAAVVJ|G4P62_T010122"; product "transcript variant X4"; protein_id "KAF7218595.1"; exon_number "15";
CM025014.1	Genbank	CDS	34711421	34711545	.	+	2	gene_id "G4P62_006228"; transcript_id "gnl|WGS:JAAVVJ|G4P62_T010122"; gbkey "CDS"; locus_tag "G4P62_006228"; orig_transcript_id "gnl|WGS:JAAVVJ|G4P62_T010122"; product "transcript variant X4"; protein_id "KAF7218595.1"; exon_number "16";
CM025014.1	Genbank	CDS	34711721	34711805	.	+	0	gene_id "G4P62_006228"; transcript_id "gnl|WGS:JAAVVJ|G4P62_T010122"; gbkey "CDS"; locus_tag "G4P62_006228"; orig_transcript_id "gnl|WGS:JAAVVJ|G4P62_T010122"; product "transcript variant X4"; protein_id "KAF7218595.1"; exon_number "17";
CM025014.1	Genbank	CDS	34713463	34713609	.	+	2	gene_id "G4P62_006228"; transcript_id "gnl|WGS:JAAVVJ|G4P62_T010122"; gbkey "CDS"; locus_tag "G4P62_006228"; orig_transcript_id "gnl|WGS:JAAVVJ|G4P62_T010122"; product "transcript variant X4"; protein_id "KAF7218595.1"; exon_number "18";
CM025014.1	Genbank	CDS	34713929	34714008	.	+	2	gene_id "G4P62_006228"; transcript_id "gnl|WGS:JAAVVJ|G4P62_T010122"; gbkey "CDS"; locus_tag "G4P62_006228"; orig_transcript_id "gnl|WGS:JAAVVJ|G4P62_T010122"; product "transcript variant X4"; protein_id "KAF7218595.1"; exon_number "19";
CM025014.1	Genbank	CDS	34714132	34714191	.	+	0	gene_id "G4P62_006228"; transcript_id "gnl|WGS:JAAVVJ|G4P62_T010122"; gbkey "CDS"; locus_tag "G4P62_006228"; orig_transcript_id "gnl|WGS:JAAVVJ|G4P62_T010122"; product "transcript variant X4"; protein_id "KAF7218595.1"; exon_number "20";
CM025014.1	Genbank	CDS	34715635	34716022	.	+	0	gene_id "G4P62_006228"; transcript_id "gnl|WGS:JAAVVJ|G4P62_T010122"; gbkey "CDS"; locus_tag "G4P62_006228"; orig_transcript_id "gnl|WGS:JAAVVJ|G4P62_T010122"; product "transcript variant X4"; protein_id "KAF7218595.1"; exon_number "21";
CM025014.1	Genbank	CDS	34716841	34719527	.	+	2	gene_id "G4P62_006228"; transcript_id "gnl|WGS:JAAVVJ|G4P62_T010122"; gbkey "CDS"; locus_tag "G4P62_006228"; orig_transcript_id "gnl|WGS:JAAVVJ|G4P62_T010122"; product "transcript variant X4"; protein_id "KAF7218595.1"; exon_number "22";
CM025014.1	Genbank	start_codon	34680363	34680365	.	+	0	gene_id "G4P62_006228"; transcript_id "gnl|WGS:JAAVVJ|G4P62_T010122"; gbkey "CDS"; locus_tag "G4P62_006228"; orig_transcript_id "gnl|WGS:JAAVVJ|G4P62_T010122"; product "transcript variant X4"; protein_id "KAF7218595.1"; exon_number "1";
CM025014.1	Genbank	stop_codon	34719528	34719530	.	+	0	gene_id "G4P62_006228"; transcript_id "gnl|WGS:JAAVVJ|G4P62_T010122"; gbkey "CDS"; locus_tag "G4P62_006228"; orig_transcript_id "gnl|WGS:JAAVVJ|G4P62_T010122"; product "transcript variant X4"; protein_id "KAF7218595.1"; exon_number "22";
CM025014.1	Genbank	gene	34740848	34744363	.	+	.	gene_id "G4P62_006227"; transcript_id ""; description "extracellular calcium-sensing receptor-like"; gbkey "Gene"; gene_biotype "protein_coding"; locus_tag "G4P62_006227"; note "LOC107380613";
CM025014.1	Genbank	transcript	34740848	34744363	.	+	.	gene_id "G4P62_006227"; transcript_id "gnl|WGS:JAAVVJ|G4P62_T010118"; gbkey "mRNA"; locus_tag "G4P62_006227"; orig_protein_id "gnl|WGS:JAAVVJ|G4P62_P010118"; orig_transcript_id "gnl|WGS:JAAVVJ|G4P62_T010118"; product "extracellular calcium-sensing receptor-like"; transcript_biotype "mRNA";
CM025014.1	Genbank	exon	34740848	34741678	.	+	.	gene_id "G4P62_006227"; transcript_id "gnl|WGS:JAAVVJ|G4P62_T010118"; locus_tag "G4P62_006227"; orig_protein_id "gnl|WGS:JAAVVJ|G4P62_P010118"; orig_transcript_id "gnl|WGS:JAAVVJ|G4P62_T010118"; product "extracellular calcium-sensing receptor-like"; transcript_biotype "mRNA"; exon_number "1";
CM025014.1	Genbank	exon	34741753	34741876	.	+	.	gene_id "G4P62_006227"; transcript_id "gnl|WGS:JAAVVJ|G4P62_T010118"; locus_tag "G4P62_006227"; orig_protein_id "gnl|WGS:JAAVVJ|G4P62_P010118"; orig_transcript_id "gnl|WGS:JAAVVJ|G4P62_T010118"; product "extracellular calcium-sensing receptor-like"; transcript_biotype "mRNA"; exon_number "2";
CM025014.1	Genbank	exon	34741975	34742168	.	+	.	gene_id "G4P62_006227"; transcript_id "gnl|WGS:JAAVVJ|G4P62_T010118"; locus_tag "G4P62_006227"; orig_protein_id "gnl|WGS:JAAVVJ|G4P62_P010118"; orig_transcript_id "gnl|WGS:JAAVVJ|G4P62_T010118"; product "extracellular calcium-sensing receptor-like"; transcript_biotype "mRNA"; exon_number "3";
CM025014.1	Genbank	exon	34743566	34743847	.	+	.	gene_id "G4P62_006227"; transcript_id "gnl|WGS:JAAVVJ|G4P62_T010118"; locus_tag "G4P62_006227"; orig_protein_id "gnl|WGS:JAAVVJ|G4P62_P010118"; orig_transcript_id "gnl|WGS:JAAVVJ|G4P62_T010118"; product "extracellular calcium-sensing receptor-like"; transcript_biotype "mRNA"; exon_number "4";
CM025014.1	Genbank	exon	34743941	34744363	.	+	.	gene_id "G4P62_006227"; transcript_id "gnl|WGS:JAAVVJ|G4P62_T010118"; locus_tag "G4P62_006227"; orig_protein_id "gnl|WGS:JAAVVJ|G4P62_P010118"; orig_transcript_id "gnl|WGS:JAAVVJ|G4P62_T010118"; product "extracellular calcium-sensing receptor-like"; transcript_biotype "mRNA"; exon_number "5";
CM025014.1	Genbank	CDS	34741472	34741678	.	+	0	gene_id "G4P62_006227"; transcript_id "gnl|WGS:JAAVVJ|G4P62_T010118"; gbkey "CDS"; locus_tag "G4P62_006227"; orig_transcript_id "gnl|WGS:JAAVVJ|G4P62_T010118"; product "extracellular calcium-sensing receptor-like"; protein_id "KAF7218591.1"; exon_number "1";
CM025014.1	Genbank	CDS	34741753	34741876	.	+	0	gene_id "G4P62_006227"; transcript_id "gnl|WGS:JAAVVJ|G4P62_T010118"; gbkey "CDS"; locus_tag "G4P62_006227"; orig_transcript_id "gnl|WGS:JAAVVJ|G4P62_T010118"; product "extracellular calcium-sensing receptor-like"; protein_id "KAF7218591.1"; exon_number "2";
CM025014.1	Genbank	CDS	34741975	34742168	.	+	2	gene_id "G4P62_006227"; transcript_id "gnl|WGS:JAAVVJ|G4P62_T010118"; gbkey "CDS"; locus_tag "G4P62_006227"; orig_transcript_id "gnl|WGS:JAAVVJ|G4P62_T010118"; product "extracellular calcium-sensing receptor-like"; protein_id "KAF7218591.1"; exon_number "3";
CM025014.1	Genbank	CDS	34743566	34743847	.	+	0	gene_id "G4P62_006227"; transcript_id "gnl|WGS:JAAVVJ|G4P62_T010118"; gbkey "CDS"; locus_tag "G4P62_006227"; orig_transcript_id "gnl|WGS:JAAVVJ|G4P62_T010118"; product "extracellular calcium-sensing receptor-like"; protein_id "KAF7218591.1"; exon_number "4";
CM025014.1	Genbank	CDS	34743941	34744360	.	+	0	gene_id "G4P62_006227"; transcript_id "gnl|WGS:JAAVVJ|G4P62_T010118"; gbkey "CDS"; locus_tag "G4P62_006227"; orig_transcript_id "gnl|WGS:JAAVVJ|G4P62_T010118"; product "extracellular calcium-sensing receptor-like"; protein_id "KAF7218591.1"; exon_number "5";
CM025014.1	Genbank	start_codon	34741472	34741474	.	+	0	gene_id "G4P62_006227"; transcript_id "gnl|WGS:JAAVVJ|G4P62_T010118"; gbkey "CDS"; locus_tag "G4P62_006227"; orig_transcript_id "gnl|WGS:JAAVVJ|G4P62_T010118"; product "extracellular calcium-sensing receptor-like"; protein_id "KAF7218591.1"; exon_number "1";
CM025014.1	Genbank	stop_codon	34744361	34744363	.	+	0	gene_id "G4P62_006227"; transcript_id "gnl|WGS:JAAVVJ|G4P62_T010118"; gbkey "CDS"; locus_tag "G4P62_006227"; orig_transcript_id "gnl|WGS:JAAVVJ|G4P62_T010118"; product "extracellular calcium-sensing receptor-like"; protein_id "KAF7218591.1"; exon_number "5";
CM025014.1	Genbank	gene	34749063	34754608	.	-	.	gene_id "G4P62_006226"; transcript_id ""; description "extracellular calcium-sensing receptor-like"; gbkey "Gene"; gene_biotype "protein_coding"; locus_tag "G4P62_006226"; note "LOC107380612";
CM025014.1	Genbank	transcript	34749063	34754608	.	-	.	gene_id "G4P62_006226"; transcript_id "gnl|WGS:JAAVVJ|G4P62_T010117"; gbkey "mRNA"; locus_tag "G4P62_006226"; orig_protein_id "gnl|WGS:JAAVVJ|G4P62_P010117"; orig_transcript_id "gnl|WGS:JAAVVJ|G4P62_T010117"; product "extracellular calcium-sensing receptor-like"; transcript_biotype "mRNA";
CM025014.1	Genbank	exon	34754450	34754608	.	-	.	gene_id "G4P62_006226"; transcript_id "gnl|WGS:JAAVVJ|G4P62_T010117"; locus_tag "G4P62_006226"; orig_protein_id "gnl|WGS:JAAVVJ|G4P62_P010117"; orig_transcript_id "gnl|WGS:JAAVVJ|G4P62_T010117"; product "extracellular calcium-sensing receptor-like"; transcript_biotype "mRNA"; exon_number "1";
CM025014.1	Genbank	exon	34753902	34754196	.	-	.	gene_id "G4P62_006226"; transcript_id "gnl|WGS:JAAVVJ|G4P62_T010117"; locus_tag "G4P62_006226"; orig_protein_id "gnl|WGS:JAAVVJ|G4P62_P010117"; orig_transcript_id "gnl|WGS:JAAVVJ|G4P62_T010117"; product "extracellular calcium-sensing receptor-like"; transcript_biotype "mRNA"; exon_number "2";
CM025014.1	Genbank	exon	34753694	34753780	.	-	.	gene_id "G4P62_006226"; transcript_id "gnl|WGS:JAAVVJ|G4P62_T010117"; locus_tag "G4P62_006226"; orig_protein_id "gnl|WGS:JAAVVJ|G4P62_P010117"; orig_transcript_id "gnl|WGS:JAAVVJ|G4P62_T010117"; product "extracellular calcium-sensing receptor-like"; transcript_biotype "mRNA"; exon_number "3";
CM025014.1	Genbank	exon	34752805	34753074	.	-	.	gene_id "G4P62_006226"; transcript_id "gnl|WGS:JAAVVJ|G4P62_T010117"; locus_tag "G4P62_006226"; orig_protein_id "gnl|WGS:JAAVVJ|G4P62_P010117"; orig_transcript_id "gnl|WGS:JAAVVJ|G4P62_T010117"; product "extracellular calcium-sensing receptor-like"; transcript_biotype "mRNA"; exon_number "4";
CM025014.1	Genbank	exon	34752302	34752508	.	-	.	gene_id "G4P62_006226"; transcript_id "gnl|WGS:JAAVVJ|G4P62_T010117"; locus_tag "G4P62_006226"; orig_protein_id "gnl|WGS:JAAVVJ|G4P62_P010117"; orig_transcript_id "gnl|WGS:JAAVVJ|G4P62_T010117"; product "extracellular calcium-sensing receptor-like"; transcript_biotype "mRNA"; exon_number "5";
CM025014.1	Genbank	exon	34751309	34751584	.	-	.	gene_id "G4P62_006226"; transcript_id "gnl|WGS:JAAVVJ|G4P62_T010117"; locus_tag "G4P62_006226"; orig_protein_id "gnl|WGS:JAAVVJ|G4P62_P010117"; orig_transcript_id "gnl|WGS:JAAVVJ|G4P62_T010117"; product "extracellular calcium-sensing receptor-like"; transcript_biotype "mRNA"; exon_number "6";
CM025014.1	Genbank	exon	34750311	34750538	.	-	.	gene_id "G4P62_006226"; transcript_id "gnl|WGS:JAAVVJ|G4P62_T010117"; locus_tag "G4P62_006226"; orig_protein_id "gnl|WGS:JAAVVJ|G4P62_P010117"; orig_transcript_id "gnl|WGS:JAAVVJ|G4P62_T010117"; product "extracellular calcium-sensing receptor-like"; transcript_biotype "mRNA"; exon_number "7";
CM025014.1	Genbank	exon	34750106	34750229	.	-	.	gene_id "G4P62_006226"; transcript_id "gnl|WGS:JAAVVJ|G4P62_T010117"; locus_tag "G4P62_006226"; orig_protein_id "gnl|WGS:JAAVVJ|G4P62_P010117"; orig_transcript_id "gnl|WGS:JAAVVJ|G4P62_T010117"; product "extracellular calcium-sensing receptor-like"; transcript_biotype "mRNA"; exon_number "8";
CM025014.1	Genbank	exon	34749063	34749985	.	-	.	gene_id "G4P62_006226"; transcript_id "gnl|WGS:JAAVVJ|G4P62_T010117"; locus_tag "G4P62_006226"; orig_protein_id "gnl|WGS:JAAVVJ|G4P62_P010117"; orig_transcript_id "gnl|WGS:JAAVVJ|G4P62_T010117"; product "extracellular calcium-sensing receptor-like"; transcript_biotype "mRNA"; exon_number "9";
CM025014.1	Genbank	CDS	34754450	34754559	.	-	0	gene_id "G4P62_006226"; transcript_id "gnl|WGS:JAAVVJ|G4P62_T010117"; gbkey "CDS"; locus_tag "G4P62_006226"; orig_transcript_id "gnl|WGS:JAAVVJ|G4P62_T010117"; product "extracellular calcium-sensing receptor-like"; protein_id "KAF7218590.1"; exon_number "1";
CM025014.1	Genbank	CDS	34753902	34754196	.	-	1	gene_id "G4P62_006226"; transcript_id "gnl|WGS:JAAVVJ|G4P62_T010117"; gbkey "CDS"; locus_tag "G4P62_006226"; orig_transcript_id "gnl|WGS:JAAVVJ|G4P62_T010117"; product "extracellular calcium-sensing receptor-like"; protein_id "KAF7218590.1"; exon_number "2";
CM025014.1	Genbank	CDS	34753694	34753780	.	-	0	gene_id "G4P62_006226"; transcript_id "gnl|WGS:JAAVVJ|G4P62_T010117"; gbkey "CDS"; locus_tag "G4P62_006226"; orig_transcript_id "gnl|WGS:JAAVVJ|G4P62_T010117"; product "extracellular calcium-sensing receptor-like"; protein_id "KAF7218590.1"; exon_number "3";
CM025014.1	Genbank	CDS	34752805	34753074	.	-	0	gene_id "G4P62_006226"; transcript_id "gnl|WGS:JAAVVJ|G4P62_T010117"; gbkey "CDS"; locus_tag "G4P62_006226"; orig_transcript_id "gnl|WGS:JAAVVJ|G4P62_T010117"; product "extracellular calcium-sensing receptor-like"; protein_id "KAF7218590.1"; exon_number "4";
CM025014.1	Genbank	CDS	34752302	34752508	.	-	0	gene_id "G4P62_006226"; transcript_id "gnl|WGS:JAAVVJ|G4P62_T010117"; gbkey "CDS"; locus_tag "G4P62_006226"; orig_transcript_id "gnl|WGS:JAAVVJ|G4P62_T010117"; product "extracellular calcium-sensing receptor-like"; protein_id "KAF7218590.1"; exon_number "5";
CM025014.1	Genbank	CDS	34751309	34751584	.	-	0	gene_id "G4P62_006226"; transcript_id "gnl|WGS:JAAVVJ|G4P62_T010117"; gbkey "CDS"; locus_tag "G4P62_006226"; orig_transcript_id "gnl|WGS:JAAVVJ|G4P62_T010117"; product "extracellular calcium-sensing receptor-like"; protein_id "KAF7218590.1"; exon_number "6";
CM025014.1	Genbank	CDS	34750311	34750538	.	-	0	gene_id "G4P62_006226"; transcript_id "gnl|WGS:JAAVVJ|G4P62_T010117"; gbkey "CDS"; locus_tag "G4P62_006226"; orig_transcript_id "gnl|WGS:JAAVVJ|G4P62_T010117"; product "extracellular calcium-sensing receptor-like"; protein_id "KAF7218590.1"; exon_number "7";
CM025014.1	Genbank	CDS	34750106	34750229	.	-	0	gene_id "G4P62_006226"; transcript_id "gnl|WGS:JAAVVJ|G4P62_T010117"; gbkey "CDS"; locus_tag "G4P62_006226"; orig_transcript_id "gnl|WGS:JAAVVJ|G4P62_T010117"; product "extracellular calcium-sensing receptor-like"; protein_id "KAF7218590.1"; exon_number "8";
CM025014.1	Genbank	CDS	34749066	34749985	.	-	2	gene_id "G4P62_006226"; transcript_id "gnl|WGS:JAAVVJ|G4P62_T010117"; gbkey "CDS"; locus_tag "G4P62_006226"; orig_transcript_id "gnl|WGS:JAAVVJ|G4P62_T010117"; product "extracellular calcium-sensing receptor-like"; protein_id "KAF7218590.1"; exon_number "9";
CM025014.1	Genbank	start_codon	34754557	34754559	.	-	0	gene_id "G4P62_006226"; transcript_id "gnl|WGS:JAAVVJ|G4P62_T010117"; gbkey "CDS"; locus_tag "G4P62_006226"; orig_transcript_id "gnl|WGS:JAAVVJ|G4P62_T010117"; product "extracellular calcium-sensing receptor-like"; protein_id "KAF7218590.1"; exon_number "1";
CM025014.1	Genbank	stop_codon	34749063	34749065	.	-	0	gene_id "G4P62_006226"; transcript_id "gnl|WGS:JAAVVJ|G4P62_T010117"; gbkey "CDS"; locus_tag "G4P62_006226"; orig_transcript_id "gnl|WGS:JAAVVJ|G4P62_T010117"; product "extracellular calcium-sensing receptor-like"; protein_id "KAF7218590.1"; exon_number "9";
CM025014.1	Genbank	gene	34764765	34770815	.	-	.	gene_id "G4P62_006225"; transcript_id ""; description "extracellular calcium-sensing receptor-like"; gbkey "Gene"; gene_biotype "protein_coding"; locus_tag "G4P62_006225"; note "LOC107380610";
CM025014.1	Genbank	transcript	34764765	34770815	.	-	.	gene_id "G4P62_006225"; transcript_id "gnl|WGS:JAAVVJ|G4P62_T010116"; gbkey "mRNA"; locus_tag "G4P62_006225"; orig_protein_id "gnl|WGS:JAAVVJ|G4P62_P010116"; orig_transcript_id "gnl|WGS:JAAVVJ|G4P62_T010116"; product "extracellular calcium-sensing receptor-like"; transcript_biotype "mRNA";
CM025014.1	Genbank	exon	34770691	34770815	.	-	.	gene_id "G4P62_006225"; transcript_id "gnl|WGS:JAAVVJ|G4P62_T010116"; locus_tag "G4P62_006225"; orig_protein_id "gnl|WGS:JAAVVJ|G4P62_P010116"; orig_transcript_id "gnl|WGS:JAAVVJ|G4P62_T010116"; product "extracellular calcium-sensing receptor-like"; transcript_biotype "mRNA"; exon_number "1";
CM025014.1	Genbank	exon	34770123	34770417	.	-	.	gene_id "G4P62_006225"; transcript_id "gnl|WGS:JAAVVJ|G4P62_T010116"; locus_tag "G4P62_006225"; orig_protein_id "gnl|WGS:JAAVVJ|G4P62_P010116"; orig_transcript_id "gnl|WGS:JAAVVJ|G4P62_T010116"; product "extracellular calcium-sensing receptor-like"; transcript_biotype "mRNA"; exon_number "2";
CM025014.1	Genbank	exon	34769907	34769993	.	-	.	gene_id "G4P62_006225"; transcript_id "gnl|WGS:JAAVVJ|G4P62_T010116"; locus_tag "G4P62_006225"; orig_protein_id "gnl|WGS:JAAVVJ|G4P62_P010116"; orig_transcript_id "gnl|WGS:JAAVVJ|G4P62_T010116"; product "extracellular calcium-sensing receptor-like"; transcript_biotype "mRNA"; exon_number "3";
CM025014.1	Genbank	exon	34769529	34769798	.	-	.	gene_id "G4P62_006225"; transcript_id "gnl|WGS:JAAVVJ|G4P62_T010116"; locus_tag "G4P62_006225"; orig_protein_id "gnl|WGS:JAAVVJ|G4P62_P010116"; orig_transcript_id "gnl|WGS:JAAVVJ|G4P62_T010116"; product "extracellular calcium-sensing receptor-like"; transcript_biotype "mRNA"; exon_number "4";
CM025014.1	Genbank	exon	34768756	34768962	.	-	.	gene_id "G4P62_006225"; transcript_id "gnl|WGS:JAAVVJ|G4P62_T010116"; locus_tag "G4P62_006225"; orig_protein_id "gnl|WGS:JAAVVJ|G4P62_P010116"; orig_transcript_id "gnl|WGS:JAAVVJ|G4P62_T010116"; product "extracellular calcium-sensing receptor-like"; transcript_biotype "mRNA"; exon_number "5";
CM025014.1	Genbank	exon	34768399	34768674	.	-	.	gene_id "G4P62_006225"; transcript_id "gnl|WGS:JAAVVJ|G4P62_T010116"; locus_tag "G4P62_006225"; orig_protein_id "gnl|WGS:JAAVVJ|G4P62_P010116"; orig_transcript_id "gnl|WGS:JAAVVJ|G4P62_T010116"; product "extracellular calcium-sensing receptor-like"; transcript_biotype "mRNA"; exon_number "6";
CM025014.1	Genbank	exon	34767255	34767482	.	-	.	gene_id "G4P62_006225"; transcript_id "gnl|WGS:JAAVVJ|G4P62_T010116"; locus_tag "G4P62_006225"; orig_protein_id "gnl|WGS:JAAVVJ|G4P62_P010116"; orig_transcript_id "gnl|WGS:JAAVVJ|G4P62_T010116"; product "extracellular calcium-sensing receptor-like"; transcript_biotype "mRNA"; exon_number "7";
CM025014.1	Genbank	exon	34767052	34767175	.	-	.	gene_id "G4P62_006225"; transcript_id "gnl|WGS:JAAVVJ|G4P62_T010116"; locus_tag "G4P62_006225"; orig_protein_id "gnl|WGS:JAAVVJ|G4P62_P010116"; orig_transcript_id "gnl|WGS:JAAVVJ|G4P62_T010116"; product "extracellular calcium-sensing receptor-like"; transcript_biotype "mRNA"; exon_number "8";
CM025014.1	Genbank	exon	34766521	34766972	.	-	.	gene_id "G4P62_006225"; transcript_id "gnl|WGS:JAAVVJ|G4P62_T010116"; locus_tag "G4P62_006225"; orig_protein_id "gnl|WGS:JAAVVJ|G4P62_P010116"; orig_transcript_id "gnl|WGS:JAAVVJ|G4P62_T010116"; product "extracellular calcium-sensing receptor-like"; transcript_biotype "mRNA"; exon_number "9";
CM025014.1	Genbank	exon	34764765	34764830	.	-	.	gene_id "G4P62_006225"; transcript_id "gnl|WGS:JAAVVJ|G4P62_T010116"; locus_tag "G4P62_006225"; orig_protein_id "gnl|WGS:JAAVVJ|G4P62_P010116"; orig_transcript_id "gnl|WGS:JAAVVJ|G4P62_T010116"; product "extracellular calcium-sensing receptor-like"; transcript_biotype "mRNA"; exon_number "10";
CM025014.1	Genbank	CDS	34770691	34770800	.	-	0	gene_id "G4P62_006225"; transcript_id "gnl|WGS:JAAVVJ|G4P62_T010116"; gbkey "CDS"; locus_tag "G4P62_006225"; orig_transcript_id "gnl|WGS:JAAVVJ|G4P62_T010116"; product "extracellular calcium-sensing receptor-like"; protein_id "KAF7218589.1"; exon_number "1";
CM025014.1	Genbank	CDS	34770123	34770417	.	-	1	gene_id "G4P62_006225"; transcript_id "gnl|WGS:JAAVVJ|G4P62_T010116"; gbkey "CDS"; locus_tag "G4P62_006225"; orig_transcript_id "gnl|WGS:JAAVVJ|G4P62_T010116"; product "extracellular calcium-sensing receptor-like"; protein_id "KAF7218589.1"; exon_number "2";
CM025014.1	Genbank	CDS	34769907	34769993	.	-	0	gene_id "G4P62_006225"; transcript_id "gnl|WGS:JAAVVJ|G4P62_T010116"; gbkey "CDS"; locus_tag "G4P62_006225"; orig_transcript_id "gnl|WGS:JAAVVJ|G4P62_T010116"; product "extracellular calcium-sensing receptor-like"; protein_id "KAF7218589.1"; exon_number "3";
CM025014.1	Genbank	CDS	34769529	34769798	.	-	0	gene_id "G4P62_006225"; transcript_id "gnl|WGS:JAAVVJ|G4P62_T010116"; gbkey "CDS"; locus_tag "G4P62_006225"; orig_transcript_id "gnl|WGS:JAAVVJ|G4P62_T010116"; product "extracellular calcium-sensing receptor-like"; protein_id "KAF7218589.1"; exon_number "4";
CM025014.1	Genbank	CDS	34768756	34768962	.	-	0	gene_id "G4P62_006225"; transcript_id "gnl|WGS:JAAVVJ|G4P62_T010116"; gbkey "CDS"; locus_tag "G4P62_006225"; orig_transcript_id "gnl|WGS:JAAVVJ|G4P62_T010116"; product "extracellular calcium-sensing receptor-like"; protein_id "KAF7218589.1"; exon_number "5";
CM025014.1	Genbank	CDS	34768399	34768674	.	-	0	gene_id "G4P62_006225"; transcript_id "gnl|WGS:JAAVVJ|G4P62_T010116"; gbkey "CDS"; locus_tag "G4P62_006225"; orig_transcript_id "gnl|WGS:JAAVVJ|G4P62_T010116"; product "extracellular calcium-sensing receptor-like"; protein_id "KAF7218589.1"; exon_number "6";
CM025014.1	Genbank	CDS	34767255	34767482	.	-	0	gene_id "G4P62_006225"; transcript_id "gnl|WGS:JAAVVJ|G4P62_T010116"; gbkey "CDS"; locus_tag "G4P62_006225"; orig_transcript_id "gnl|WGS:JAAVVJ|G4P62_T010116"; product "extracellular calcium-sensing receptor-like"; protein_id "KAF7218589.1"; exon_number "7";
CM025014.1	Genbank	CDS	34767052	34767175	.	-	0	gene_id "G4P62_006225"; transcript_id "gnl|WGS:JAAVVJ|G4P62_T010116"; gbkey "CDS"; locus_tag "G4P62_006225"; orig_transcript_id "gnl|WGS:JAAVVJ|G4P62_T010116"; product "extracellular calcium-sensing receptor-like"; protein_id "KAF7218589.1"; exon_number "8";
CM025014.1	Genbank	CDS	34766521	34766972	.	-	2	gene_id "G4P62_006225"; transcript_id "gnl|WGS:JAAVVJ|G4P62_T010116"; gbkey "CDS"; locus_tag "G4P62_006225"; orig_transcript_id "gnl|WGS:JAAVVJ|G4P62_T010116"; product "extracellular calcium-sensing receptor-like"; protein_id "KAF7218589.1"; exon_number "9";
CM025014.1	Genbank	CDS	34764768	34764830	.	-	0	gene_id "G4P62_006225"; transcript_id "gnl|WGS:JAAVVJ|G4P62_T010116"; gbkey "CDS"; locus_tag "G4P62_006225"; orig_transcript_id "gnl|WGS:JAAVVJ|G4P62_T010116"; product "extracellular calcium-sensing receptor-like"; protein_id "KAF7218589.1"; exon_number "10";
CM025014.1	Genbank	start_codon	34770798	34770800	.	-	0	gene_id "G4P62_006225"; transcript_id "gnl|WGS:JAAVVJ|G4P62_T010116"; gbkey "CDS"; locus_tag "G4P62_006225"; orig_transcript_id "gnl|WGS:JAAVVJ|G4P62_T010116"; product "extracellular calcium-sensing receptor-like"; protein_id "KAF7218589.1"; exon_number "1";
CM025014.1	Genbank	stop_codon	34764765	34764767	.	-	0	gene_id "G4P62_006225"; transcript_id "gnl|WGS:JAAVVJ|G4P62_T010116"; gbkey "CDS"; locus_tag "G4P62_006225"; orig_transcript_id "gnl|WGS:JAAVVJ|G4P62_T010116"; product "extracellular calcium-sensing receptor-like"; protein_id "KAF7218589.1"; exon_number "10";
CM025014.1	Genbank	gene	34776440	34796039	.	-	.	gene_id "G4P62_006224"; transcript_id ""; description "LOW QUALITY PROTEIN extracellular"; gbkey "Gene"; gene_biotype "protein_coding"; locus_tag "G4P62_006224"; note "LOC107380609"; partial "true";
CM025014.1	Genbank	transcript	34776440	34796039	.	-	.	gene_id "G4P62_006224"; transcript_id "gnl|WGS:JAAVVJ|G4P62_T010115"; gbkey "mRNA"; locus_tag "G4P62_006224"; orig_protein_id "gnl|WGS:JAAVVJ|G4P62_P010115"; orig_transcript_id "gnl|WGS:JAAVVJ|G4P62_T010115"; partial "true"; product "extracellular calcium-sensing receptor-like"; transcript_biotype "mRNA";
CM025014.1	Genbank	exon	34795861	34796039	.	-	.	gene_id "G4P62_006224"; transcript_id "gnl|WGS:JAAVVJ|G4P62_T010115"; locus_tag "G4P62_006224"; orig_protein_id "gnl|WGS:JAAVVJ|G4P62_P010115"; orig_transcript_id "gnl|WGS:JAAVVJ|G4P62_T010115"; partial "true"; product "extracellular calcium-sensing receptor-like"; transcript_biotype "mRNA"; exon_number "1";
CM025014.1	Genbank	exon	34795374	34795668	.	-	.	gene_id "G4P62_006224"; transcript_id "gnl|WGS:JAAVVJ|G4P62_T010115"; locus_tag "G4P62_006224"; orig_protein_id "gnl|WGS:JAAVVJ|G4P62_P010115"; orig_transcript_id "gnl|WGS:JAAVVJ|G4P62_T010115"; partial "true"; product "extracellular calcium-sensing receptor-like"; transcript_biotype "mRNA"; exon_number "2";
CM025014.1	Genbank	exon	34795189	34795275	.	-	.	gene_id "G4P62_006224"; transcript_id "gnl|WGS:JAAVVJ|G4P62_T010115"; locus_tag "G4P62_006224"; orig_protein_id "gnl|WGS:JAAVVJ|G4P62_P010115"; orig_transcript_id "gnl|WGS:JAAVVJ|G4P62_T010115"; partial "true"; product "extracellular calcium-sensing receptor-like"; transcript_biotype "mRNA"; exon_number "3";
CM025014.1	Genbank	exon	34794783	34795052	.	-	.	gene_id "G4P62_006224"; transcript_id "gnl|WGS:JAAVVJ|G4P62_T010115"; locus_tag "G4P62_006224"; orig_protein_id "gnl|WGS:JAAVVJ|G4P62_P010115"; orig_transcript_id "gnl|WGS:JAAVVJ|G4P62_T010115"; partial "true"; product "extracellular calcium-sensing receptor-like"; transcript_biotype "mRNA"; exon_number "4";
CM025014.1	Genbank	exon	34794342	34794548	.	-	.	gene_id "G4P62_006224"; transcript_id "gnl|WGS:JAAVVJ|G4P62_T010115"; locus_tag "G4P62_006224"; orig_protein_id "gnl|WGS:JAAVVJ|G4P62_P010115"; orig_transcript_id "gnl|WGS:JAAVVJ|G4P62_T010115"; partial "true"; product "extracellular calcium-sensing receptor-like"; transcript_biotype "mRNA"; exon_number "5";
CM025014.1	Genbank	exon	34793874	34794149	.	-	.	gene_id "G4P62_006224"; transcript_id "gnl|WGS:JAAVVJ|G4P62_T010115"; locus_tag "G4P62_006224"; orig_protein_id "gnl|WGS:JAAVVJ|G4P62_P010115"; orig_transcript_id "gnl|WGS:JAAVVJ|G4P62_T010115"; partial "true"; product "extracellular calcium-sensing receptor-like"; transcript_biotype "mRNA"; exon_number "6";
CM025014.1	Genbank	exon	34793486	34793713	.	-	.	gene_id "G4P62_006224"; transcript_id "gnl|WGS:JAAVVJ|G4P62_T010115"; locus_tag "G4P62_006224"; orig_protein_id "gnl|WGS:JAAVVJ|G4P62_P010115"; orig_transcript_id "gnl|WGS:JAAVVJ|G4P62_T010115"; partial "true"; product "extracellular calcium-sensing receptor-like"; transcript_biotype "mRNA"; exon_number "7";
CM025014.1	Genbank	exon	34793338	34793415	.	-	.	gene_id "G4P62_006224"; transcript_id "gnl|WGS:JAAVVJ|G4P62_T010115"; locus_tag "G4P62_006224"; orig_protein_id "gnl|WGS:JAAVVJ|G4P62_P010115"; orig_transcript_id "gnl|WGS:JAAVVJ|G4P62_T010115"; partial "true"; product "extracellular calcium-sensing receptor-like"; transcript_biotype "mRNA"; exon_number "8";
CM025014.1	Genbank	exon	34788707	34788976	.	-	.	gene_id "G4P62_006224"; transcript_id "gnl|WGS:JAAVVJ|G4P62_T010115"; locus_tag "G4P62_006224"; orig_protein_id "gnl|WGS:JAAVVJ|G4P62_P010115"; orig_transcript_id "gnl|WGS:JAAVVJ|G4P62_T010115"; partial "true"; product "extracellular calcium-sensing receptor-like"; transcript_biotype "mRNA"; exon_number "9";
CM025014.1	Genbank	exon	34783732	34783769	.	-	.	gene_id "G4P62_006224"; transcript_id "gnl|WGS:JAAVVJ|G4P62_T010115"; locus_tag "G4P62_006224"; orig_protein_id "gnl|WGS:JAAVVJ|G4P62_P010115"; orig_transcript_id "gnl|WGS:JAAVVJ|G4P62_T010115"; partial "true"; product "extracellular calcium-sensing receptor-like"; transcript_biotype "mRNA"; exon_number "10";
CM025014.1	Genbank	exon	34782320	34782445	.	-	.	gene_id "G4P62_006224"; transcript_id "gnl|WGS:JAAVVJ|G4P62_T010115"; locus_tag "G4P62_006224"; orig_protein_id "gnl|WGS:JAAVVJ|G4P62_P010115"; orig_transcript_id "gnl|WGS:JAAVVJ|G4P62_T010115"; partial "true"; product "extracellular calcium-sensing receptor-like"; transcript_biotype "mRNA"; exon_number "11";
CM025014.1	Genbank	exon	34781808	34782099	.	-	.	gene_id "G4P62_006224"; transcript_id "gnl|WGS:JAAVVJ|G4P62_T010115"; locus_tag "G4P62_006224"; orig_protein_id "gnl|WGS:JAAVVJ|G4P62_P010115"; orig_transcript_id "gnl|WGS:JAAVVJ|G4P62_T010115"; partial "true"; product "extracellular calcium-sensing receptor-like"; transcript_biotype "mRNA"; exon_number "12";
CM025014.1	Genbank	exon	34781608	34781694	.	-	.	gene_id "G4P62_006224"; transcript_id "gnl|WGS:JAAVVJ|G4P62_T010115"; locus_tag "G4P62_006224"; orig_protein_id "gnl|WGS:JAAVVJ|G4P62_P010115"; orig_transcript_id "gnl|WGS:JAAVVJ|G4P62_T010115"; partial "true"; product "extracellular calcium-sensing receptor-like"; transcript_biotype "mRNA"; exon_number "13";
CM025014.1	Genbank	exon	34779488	34779757	.	-	.	gene_id "G4P62_006224"; transcript_id "gnl|WGS:JAAVVJ|G4P62_T010115"; locus_tag "G4P62_006224"; orig_protein_id "gnl|WGS:JAAVVJ|G4P62_P010115"; orig_transcript_id "gnl|WGS:JAAVVJ|G4P62_T010115"; partial "true"; product "extracellular calcium-sensing receptor-like"; transcript_biotype "mRNA"; exon_number "14";
CM025014.1	Genbank	exon	34778372	34778578	.	-	.	gene_id "G4P62_006224"; transcript_id "gnl|WGS:JAAVVJ|G4P62_T010115"; locus_tag "G4P62_006224"; orig_protein_id "gnl|WGS:JAAVVJ|G4P62_P010115"; orig_transcript_id "gnl|WGS:JAAVVJ|G4P62_T010115"; partial "true"; product "extracellular calcium-sensing receptor-like"; transcript_biotype "mRNA"; exon_number "15";
CM025014.1	Genbank	exon	34778013	34778288	.	-	.	gene_id "G4P62_006224"; transcript_id "gnl|WGS:JAAVVJ|G4P62_T010115"; locus_tag "G4P62_006224"; orig_protein_id "gnl|WGS:JAAVVJ|G4P62_P010115"; orig_transcript_id "gnl|WGS:JAAVVJ|G4P62_T010115"; partial "true"; product "extracellular calcium-sensing receptor-like"; transcript_biotype "mRNA"; exon_number "16";
CM025014.1	Genbank	exon	34777628	34777855	.	-	.	gene_id "G4P62_006224"; transcript_id "gnl|WGS:JAAVVJ|G4P62_T010115"; locus_tag "G4P62_006224"; orig_protein_id "gnl|WGS:JAAVVJ|G4P62_P010115"; orig_transcript_id "gnl|WGS:JAAVVJ|G4P62_T010115"; partial "true"; product "extracellular calcium-sensing receptor-like"; transcript_biotype "mRNA"; exon_number "17";
CM025014.1	Genbank	exon	34777428	34777551	.	-	.	gene_id "G4P62_006224"; transcript_id "gnl|WGS:JAAVVJ|G4P62_T010115"; locus_tag "G4P62_006224"; orig_protein_id "gnl|WGS:JAAVVJ|G4P62_P010115"; orig_transcript_id "gnl|WGS:JAAVVJ|G4P62_T010115"; partial "true"; product "extracellular calcium-sensing receptor-like"; transcript_biotype "mRNA"; exon_number "18";
CM025014.1	Genbank	exon	34776440	34777358	.	-	.	gene_id "G4P62_006224"; transcript_id "gnl|WGS:JAAVVJ|G4P62_T010115"; locus_tag "G4P62_006224"; orig_protein_id "gnl|WGS:JAAVVJ|G4P62_P010115"; orig_transcript_id "gnl|WGS:JAAVVJ|G4P62_T010115"; partial "true"; product "extracellular calcium-sensing receptor-like"; transcript_biotype "mRNA"; exon_number "19";
CM025014.1	Genbank	CDS	34795861	34796039	.	-	0	gene_id "G4P62_006224"; transcript_id "gnl|WGS:JAAVVJ|G4P62_T010115"; gbkey "CDS"; locus_tag "G4P62_006224"; orig_transcript_id "gnl|WGS:JAAVVJ|G4P62_T010115"; partial "true"; product "extracellular calcium-sensing receptor-like"; protein_id "KAF7218588.1"; exon_number "1";
CM025014.1	Genbank	CDS	34795374	34795668	.	-	1	gene_id "G4P62_006224"; transcript_id "gnl|WGS:JAAVVJ|G4P62_T010115"; gbkey "CDS"; locus_tag "G4P62_006224"; orig_transcript_id "gnl|WGS:JAAVVJ|G4P62_T010115"; partial "true"; product "extracellular calcium-sensing receptor-like"; protein_id "KAF7218588.1"; exon_number "2";
CM025014.1	Genbank	CDS	34795189	34795275	.	-	0	gene_id "G4P62_006224"; transcript_id "gnl|WGS:JAAVVJ|G4P62_T010115"; gbkey "CDS"; locus_tag "G4P62_006224"; orig_transcript_id "gnl|WGS:JAAVVJ|G4P62_T010115"; partial "true"; product "extracellular calcium-sensing receptor-like"; protein_id "KAF7218588.1"; exon_number "3";
CM025014.1	Genbank	CDS	34794783	34795052	.	-	0	gene_id "G4P62_006224"; transcript_id "gnl|WGS:JAAVVJ|G4P62_T010115"; gbkey "CDS"; locus_tag "G4P62_006224"; orig_transcript_id "gnl|WGS:JAAVVJ|G4P62_T010115"; partial "true"; product "extracellular calcium-sensing receptor-like"; protein_id "KAF7218588.1"; exon_number "4";
CM025014.1	Genbank	CDS	34794342	34794548	.	-	0	gene_id "G4P62_006224"; transcript_id "gnl|WGS:JAAVVJ|G4P62_T010115"; gbkey "CDS"; locus_tag "G4P62_006224"; orig_transcript_id "gnl|WGS:JAAVVJ|G4P62_T010115"; partial "true"; product "extracellular calcium-sensing receptor-like"; protein_id "KAF7218588.1"; exon_number "5";
CM025014.1	Genbank	CDS	34793874	34794149	.	-	0	gene_id "G4P62_006224"; transcript_id "gnl|WGS:JAAVVJ|G4P62_T010115"; gbkey "CDS"; locus_tag "G4P62_006224"; orig_transcript_id "gnl|WGS:JAAVVJ|G4P62_T010115"; partial "true"; product "extracellular calcium-sensing receptor-like"; protein_id "KAF7218588.1"; exon_number "6";
CM025014.1	Genbank	CDS	34793486	34793713	.	-	0	gene_id "G4P62_006224"; transcript_id "gnl|WGS:JAAVVJ|G4P62_T010115"; gbkey "CDS"; locus_tag "G4P62_006224"; orig_transcript_id "gnl|WGS:JAAVVJ|G4P62_T010115"; partial "true"; product "extracellular calcium-sensing receptor-like"; protein_id "KAF7218588.1"; exon_number "7";
CM025014.1	Genbank	CDS	34793338	34793415	.	-	0	gene_id "G4P62_006224"; transcript_id "gnl|WGS:JAAVVJ|G4P62_T010115"; gbkey "CDS"; locus_tag "G4P62_006224"; orig_transcript_id "gnl|WGS:JAAVVJ|G4P62_T010115"; partial "true"; product "extracellular calcium-sensing receptor-like"; protein_id "KAF7218588.1"; exon_number "8";
CM025014.1	Genbank	CDS	34788707	34788976	.	-	0	gene_id "G4P62_006224"; transcript_id "gnl|WGS:JAAVVJ|G4P62_T010115"; gbkey "CDS"; locus_tag "G4P62_006224"; orig_transcript_id "gnl|WGS:JAAVVJ|G4P62_T010115"; partial "true"; product "extracellular calcium-sensing receptor-like"; protein_id "KAF7218588.1"; exon_number "9";
CM025014.1	Genbank	CDS	34783732	34783769	.	-	0	gene_id "G4P62_006224"; transcript_id "gnl|WGS:JAAVVJ|G4P62_T010115"; gbkey "CDS"; locus_tag "G4P62_006224"; orig_transcript_id "gnl|WGS:JAAVVJ|G4P62_T010115"; partial "true"; product "extracellular calcium-sensing receptor-like"; protein_id "KAF7218588.1"; exon_number "10";
CM025014.1	Genbank	CDS	34782320	34782445	.	-	1	gene_id "G4P62_006224"; transcript_id "gnl|WGS:JAAVVJ|G4P62_T010115"; gbkey "CDS"; locus_tag "G4P62_006224"; orig_transcript_id "gnl|WGS:JAAVVJ|G4P62_T010115"; partial "true"; product "extracellular calcium-sensing receptor-like"; protein_id "KAF7218588.1"; exon_number "11";
CM025014.1	Genbank	CDS	34781808	34782099	.	-	1	gene_id "G4P62_006224"; transcript_id "gnl|WGS:JAAVVJ|G4P62_T010115"; gbkey "CDS"; locus_tag "G4P62_006224"; orig_transcript_id "gnl|WGS:JAAVVJ|G4P62_T010115"; partial "true"; product "extracellular calcium-sensing receptor-like"; protein_id "KAF7218588.1"; exon_number "12";
CM025014.1	Genbank	CDS	34781608	34781694	.	-	0	gene_id "G4P62_006224"; transcript_id "gnl|WGS:JAAVVJ|G4P62_T010115"; gbkey "CDS"; locus_tag "G4P62_006224"; orig_transcript_id "gnl|WGS:JAAVVJ|G4P62_T010115"; partial "true"; product "extracellular calcium-sensing receptor-like"; protein_id "KAF7218588.1"; exon_number "13";
CM025014.1	Genbank	CDS	34779488	34779757	.	-	0	gene_id "G4P62_006224"; transcript_id "gnl|WGS:JAAVVJ|G4P62_T010115"; gbkey "CDS"; locus_tag "G4P62_006224"; orig_transcript_id "gnl|WGS:JAAVVJ|G4P62_T010115"; partial "true"; product "extracellular calcium-sensing receptor-like"; protein_id "KAF7218588.1"; exon_number "14";
CM025014.1	Genbank	CDS	34778372	34778578	.	-	0	gene_id "G4P62_006224"; transcript_id "gnl|WGS:JAAVVJ|G4P62_T010115"; gbkey "CDS"; locus_tag "G4P62_006224"; orig_transcript_id "gnl|WGS:JAAVVJ|G4P62_T010115"; partial "true"; product "extracellular calcium-sensing receptor-like"; protein_id "KAF7218588.1"; exon_number "15";
CM025014.1	Genbank	CDS	34778013	34778288	.	-	0	gene_id "G4P62_006224"; transcript_id "gnl|WGS:JAAVVJ|G4P62_T010115"; gbkey "CDS"; locus_tag "G4P62_006224"; orig_transcript_id "gnl|WGS:JAAVVJ|G4P62_T010115"; partial "true"; product "extracellular calcium-sensing receptor-like"; protein_id "KAF7218588.1"; exon_number "16";
CM025014.1	Genbank	CDS	34777628	34777855	.	-	0	gene_id "G4P62_006224"; transcript_id "gnl|WGS:JAAVVJ|G4P62_T010115"; gbkey "CDS"; locus_tag "G4P62_006224"; orig_transcript_id "gnl|WGS:JAAVVJ|G4P62_T010115"; partial "true"; product "extracellular calcium-sensing receptor-like"; protein_id "KAF7218588.1"; exon_number "17";
CM025014.1	Genbank	CDS	34777428	34777551	.	-	0	gene_id "G4P62_006224"; transcript_id "gnl|WGS:JAAVVJ|G4P62_T010115"; gbkey "CDS"; locus_tag "G4P62_006224"; orig_transcript_id "gnl|WGS:JAAVVJ|G4P62_T010115"; partial "true"; product "extracellular calcium-sensing receptor-like"; protein_id "KAF7218588.1"; exon_number "18";
CM025014.1	Genbank	CDS	34776445	34777358	.	-	2	gene_id "G4P62_006224"; transcript_id "gnl|WGS:JAAVVJ|G4P62_T010115"; gbkey "CDS"; locus_tag "G4P62_006224"; orig_transcript_id "gnl|WGS:JAAVVJ|G4P62_T010115"; partial "true"; product "extracellular calcium-sensing receptor-like"; protein_id "KAF7218588.1"; exon_number "19";
CM025014.1	Genbank	start_codon	34796037	34796039	.	-	0	gene_id "G4P62_006224"; transcript_id "gnl|WGS:JAAVVJ|G4P62_T010115"; gbkey "CDS"; locus_tag "G4P62_006224"; orig_transcript_id "gnl|WGS:JAAVVJ|G4P62_T010115"; partial "true"; product "extracellular calcium-sensing receptor-like"; protein_id "KAF7218588.1"; exon_number "1";
CM025014.1	Genbank	stop_codon	34776442	34776444	.	-	0	gene_id "G4P62_006224"; transcript_id "gnl|WGS:JAAVVJ|G4P62_T010115"; gbkey "CDS"; locus_tag "G4P62_006224"; orig_transcript_id "gnl|WGS:JAAVVJ|G4P62_T010115"; partial "true"; product "extracellular calcium-sensing receptor-like"; protein_id "KAF7218588.1"; exon_number "19";
CM025014.1	Genbank	gene	34791841	34796212	.	-	.	gene_id "G4P62_006223"; transcript_id ""; description "extracellular calcium-sensing receptor-like"; gbkey "Gene"; gene_biotype "protein_coding"; locus_tag "G4P62_006223"; note "LOC107380608";
CM025014.1	Genbank	transcript	34791841	34796212	.	-	.	gene_id "G4P62_006223"; transcript_id "gnl|WGS:JAAVVJ|G4P62_T010114"; gbkey "mRNA"; locus_tag "G4P62_006223"; orig_protein_id "gnl|WGS:JAAVVJ|G4P62_P010114"; orig_transcript_id "gnl|WGS:JAAVVJ|G4P62_T010114"; product "extracellular calcium-sensing receptor-like"; transcript_biotype "mRNA";
CM025014.1	Genbank	exon	34795861	34796212	.	-	.	gene_id "G4P62_006223"; transcript_id "gnl|WGS:JAAVVJ|G4P62_T010114"; locus_tag "G4P62_006223"; orig_protein_id "gnl|WGS:JAAVVJ|G4P62_P010114"; orig_transcript_id "gnl|WGS:JAAVVJ|G4P62_T010114"; product "extracellular calcium-sensing receptor-like"; transcript_biotype "mRNA"; exon_number "1";
CM025014.1	Genbank	exon	34795374	34795716	.	-	.	gene_id "G4P62_006223"; transcript_id "gnl|WGS:JAAVVJ|G4P62_T010114"; locus_tag "G4P62_006223"; orig_protein_id "gnl|WGS:JAAVVJ|G4P62_P010114"; orig_transcript_id "gnl|WGS:JAAVVJ|G4P62_T010114"; product "extracellular calcium-sensing receptor-like"; transcript_biotype "mRNA"; exon_number "2";
CM025014.1	Genbank	exon	34795189	34795275	.	-	.	gene_id "G4P62_006223"; transcript_id "gnl|WGS:JAAVVJ|G4P62_T010114"; locus_tag "G4P62_006223"; orig_protein_id "gnl|WGS:JAAVVJ|G4P62_P010114"; orig_transcript_id "gnl|WGS:JAAVVJ|G4P62_T010114"; product "extracellular calcium-sensing receptor-like"; transcript_biotype "mRNA"; exon_number "3";
CM025014.1	Genbank	exon	34794783	34795052	.	-	.	gene_id "G4P62_006223"; transcript_id "gnl|WGS:JAAVVJ|G4P62_T010114"; locus_tag "G4P62_006223"; orig_protein_id "gnl|WGS:JAAVVJ|G4P62_P010114"; orig_transcript_id "gnl|WGS:JAAVVJ|G4P62_T010114"; product "extracellular calcium-sensing receptor-like"; transcript_biotype "mRNA"; exon_number "4";
CM025014.1	Genbank	exon	34794342	34794548	.	-	.	gene_id "G4P62_006223"; transcript_id "gnl|WGS:JAAVVJ|G4P62_T010114"; locus_tag "G4P62_006223"; orig_protein_id "gnl|WGS:JAAVVJ|G4P62_P010114"; orig_transcript_id "gnl|WGS:JAAVVJ|G4P62_T010114"; product "extracellular calcium-sensing receptor-like"; transcript_biotype "mRNA"; exon_number "5";
CM025014.1	Genbank	exon	34793874	34794149	.	-	.	gene_id "G4P62_006223"; transcript_id "gnl|WGS:JAAVVJ|G4P62_T010114"; locus_tag "G4P62_006223"; orig_protein_id "gnl|WGS:JAAVVJ|G4P62_P010114"; orig_transcript_id "gnl|WGS:JAAVVJ|G4P62_T010114"; product "extracellular calcium-sensing receptor-like"; transcript_biotype "mRNA"; exon_number "6";
CM025014.1	Genbank	exon	34793486	34793713	.	-	.	gene_id "G4P62_006223"; transcript_id "gnl|WGS:JAAVVJ|G4P62_T010114"; locus_tag "G4P62_006223"; orig_protein_id "gnl|WGS:JAAVVJ|G4P62_P010114"; orig_transcript_id "gnl|WGS:JAAVVJ|G4P62_T010114"; product "extracellular calcium-sensing receptor-like"; transcript_biotype "mRNA"; exon_number "7";
CM025014.1	Genbank	exon	34793292	34793415	.	-	.	gene_id "G4P62_006223"; transcript_id "gnl|WGS:JAAVVJ|G4P62_T010114"; locus_tag "G4P62_006223"; orig_protein_id "gnl|WGS:JAAVVJ|G4P62_P010114"; orig_transcript_id "gnl|WGS:JAAVVJ|G4P62_T010114"; product "extracellular calcium-sensing receptor-like"; transcript_biotype "mRNA"; exon_number "8";
CM025014.1	Genbank	exon	34791841	34793208	.	-	.	gene_id "G4P62_006223"; transcript_id "gnl|WGS:JAAVVJ|G4P62_T010114"; locus_tag "G4P62_006223"; orig_protein_id "gnl|WGS:JAAVVJ|G4P62_P010114"; orig_transcript_id "gnl|WGS:JAAVVJ|G4P62_T010114"; product "extracellular calcium-sensing receptor-like"; transcript_biotype "mRNA"; exon_number "9";
CM025014.1	Genbank	CDS	34795861	34796156	.	-	0	gene_id "G4P62_006223"; transcript_id "gnl|WGS:JAAVVJ|G4P62_T010114"; gbkey "CDS"; locus_tag "G4P62_006223"; orig_transcript_id "gnl|WGS:JAAVVJ|G4P62_T010114"; product "extracellular calcium-sensing receptor-like"; protein_id "KAF7218587.1"; exon_number "1";
CM025014.1	Genbank	CDS	34795374	34795716	.	-	1	gene_id "G4P62_006223"; transcript_id "gnl|WGS:JAAVVJ|G4P62_T010114"; gbkey "CDS"; locus_tag "G4P62_006223"; orig_transcript_id "gnl|WGS:JAAVVJ|G4P62_T010114"; product "extracellular calcium-sensing receptor-like"; protein_id "KAF7218587.1"; exon_number "2";
CM025014.1	Genbank	CDS	34795189	34795275	.	-	0	gene_id "G4P62_006223"; transcript_id "gnl|WGS:JAAVVJ|G4P62_T010114"; gbkey "CDS"; locus_tag "G4P62_006223"; orig_transcript_id "gnl|WGS:JAAVVJ|G4P62_T010114"; product "extracellular calcium-sensing receptor-like"; protein_id "KAF7218587.1"; exon_number "3";
CM025014.1	Genbank	CDS	34794783	34795052	.	-	0	gene_id "G4P62_006223"; transcript_id "gnl|WGS:JAAVVJ|G4P62_T010114"; gbkey "CDS"; locus_tag "G4P62_006223"; orig_transcript_id "gnl|WGS:JAAVVJ|G4P62_T010114"; product "extracellular calcium-sensing receptor-like"; protein_id "KAF7218587.1"; exon_number "4";
CM025014.1	Genbank	CDS	34794342	34794548	.	-	0	gene_id "G4P62_006223"; transcript_id "gnl|WGS:JAAVVJ|G4P62_T010114"; gbkey "CDS"; locus_tag "G4P62_006223"; orig_transcript_id "gnl|WGS:JAAVVJ|G4P62_T010114"; product "extracellular calcium-sensing receptor-like"; protein_id "KAF7218587.1"; exon_number "5";
CM025014.1	Genbank	CDS	34793874	34794149	.	-	0	gene_id "G4P62_006223"; transcript_id "gnl|WGS:JAAVVJ|G4P62_T010114"; gbkey "CDS"; locus_tag "G4P62_006223"; orig_transcript_id "gnl|WGS:JAAVVJ|G4P62_T010114"; product "extracellular calcium-sensing receptor-like"; protein_id "KAF7218587.1"; exon_number "6";
CM025014.1	Genbank	CDS	34793486	34793713	.	-	0	gene_id "G4P62_006223"; transcript_id "gnl|WGS:JAAVVJ|G4P62_T010114"; gbkey "CDS"; locus_tag "G4P62_006223"; orig_transcript_id "gnl|WGS:JAAVVJ|G4P62_T010114"; product "extracellular calcium-sensing receptor-like"; protein_id "KAF7218587.1"; exon_number "7";
CM025014.1	Genbank	CDS	34793292	34793415	.	-	0	gene_id "G4P62_006223"; transcript_id "gnl|WGS:JAAVVJ|G4P62_T010114"; gbkey "CDS"; locus_tag "G4P62_006223"; orig_transcript_id "gnl|WGS:JAAVVJ|G4P62_T010114"; product "extracellular calcium-sensing receptor-like"; protein_id "KAF7218587.1"; exon_number "8";
CM025014.1	Genbank	CDS	34792307	34793208	.	-	2	gene_id "G4P62_006223"; transcript_id "gnl|WGS:JAAVVJ|G4P62_T010114"; gbkey "CDS"; locus_tag "G4P62_006223"; orig_transcript_id "gnl|WGS:JAAVVJ|G4P62_T010114"; product "extracellular calcium-sensing receptor-like"; protein_id "KAF7218587.1"; exon_number "9";
CM025014.1	Genbank	start_codon	34796154	34796156	.	-	0	gene_id "G4P62_006223"; transcript_id "gnl|WGS:JAAVVJ|G4P62_T010114"; gbkey "CDS"; locus_tag "G4P62_006223"; orig_transcript_id "gnl|WGS:JAAVVJ|G4P62_T010114"; product "extracellular calcium-sensing receptor-like"; protein_id "KAF7218587.1"; exon_number "1";
CM025014.1	Genbank	stop_codon	34792304	34792306	.	-	0	gene_id "G4P62_006223"; transcript_id "gnl|WGS:JAAVVJ|G4P62_T010114"; gbkey "CDS"; locus_tag "G4P62_006223"; orig_transcript_id "gnl|WGS:JAAVVJ|G4P62_T010114"; product "extracellular calcium-sensing receptor-like"; protein_id "KAF7218587.1"; exon_number "9";
CM025014.1	Genbank	gene	34799099	34804579	.	-	.	gene_id "G4P62_006222"; transcript_id ""; description "extracellular calcium-sensing receptor-like"; gbkey "Gene"; gene_biotype "protein_coding"; locus_tag "G4P62_006222"; note "LOC107380607";
CM025014.1	Genbank	transcript	34799099	34804579	.	-	.	gene_id "G4P62_006222"; transcript_id "gnl|WGS:JAAVVJ|G4P62_T010113"; gbkey "mRNA"; locus_tag "G4P62_006222"; orig_protein_id "gnl|WGS:JAAVVJ|G4P62_P010113"; orig_transcript_id "gnl|WGS:JAAVVJ|G4P62_T010113"; product "extracellular calcium-sensing receptor-like"; transcript_biotype "mRNA";
CM025014.1	Genbank	exon	34804171	34804579	.	-	.	gene_id "G4P62_006222"; transcript_id "gnl|WGS:JAAVVJ|G4P62_T010113"; locus_tag "G4P62_006222"; orig_protein_id "gnl|WGS:JAAVVJ|G4P62_P010113"; orig_transcript_id "gnl|WGS:JAAVVJ|G4P62_T010113"; product "extracellular calcium-sensing receptor-like"; transcript_biotype "mRNA"; exon_number "1";
CM025014.1	Genbank	exon	34803678	34803972	.	-	.	gene_id "G4P62_006222"; transcript_id "gnl|WGS:JAAVVJ|G4P62_T010113"; locus_tag "G4P62_006222"; orig_protein_id "gnl|WGS:JAAVVJ|G4P62_P010113"; orig_transcript_id "gnl|WGS:JAAVVJ|G4P62_T010113"; product "extracellular calcium-sensing receptor-like"; transcript_biotype "mRNA"; exon_number "2";
CM025014.1	Genbank	exon	34803459	34803545	.	-	.	gene_id "G4P62_006222"; transcript_id "gnl|WGS:JAAVVJ|G4P62_T010113"; locus_tag "G4P62_006222"; orig_protein_id "gnl|WGS:JAAVVJ|G4P62_P010113"; orig_transcript_id "gnl|WGS:JAAVVJ|G4P62_T010113"; product "extracellular calcium-sensing receptor-like"; transcript_biotype "mRNA"; exon_number "3";
CM025014.1	Genbank	exon	34803060	34803329	.	-	.	gene_id "G4P62_006222"; transcript_id "gnl|WGS:JAAVVJ|G4P62_T010113"; locus_tag "G4P62_006222"; orig_protein_id "gnl|WGS:JAAVVJ|G4P62_P010113"; orig_transcript_id "gnl|WGS:JAAVVJ|G4P62_T010113"; product "extracellular calcium-sensing receptor-like"; transcript_biotype "mRNA"; exon_number "4";
CM025014.1	Genbank	exon	34802638	34802841	.	-	.	gene_id "G4P62_006222"; transcript_id "gnl|WGS:JAAVVJ|G4P62_T010113"; locus_tag "G4P62_006222"; orig_protein_id "gnl|WGS:JAAVVJ|G4P62_P010113"; orig_transcript_id "gnl|WGS:JAAVVJ|G4P62_T010113"; product "extracellular calcium-sensing receptor-like"; transcript_biotype "mRNA"; exon_number "5";
CM025014.1	Genbank	exon	34802291	34802566	.	-	.	gene_id "G4P62_006222"; transcript_id "gnl|WGS:JAAVVJ|G4P62_T010113"; locus_tag "G4P62_006222"; orig_protein_id "gnl|WGS:JAAVVJ|G4P62_P010113"; orig_transcript_id "gnl|WGS:JAAVVJ|G4P62_T010113"; product "extracellular calcium-sensing receptor-like"; transcript_biotype "mRNA"; exon_number "6";
CM025014.1	Genbank	exon	34799099	34799671	.	-	.	gene_id "G4P62_006222"; transcript_id "gnl|WGS:JAAVVJ|G4P62_T010113"; locus_tag "G4P62_006222"; orig_protein_id "gnl|WGS:JAAVVJ|G4P62_P010113"; orig_transcript_id "gnl|WGS:JAAVVJ|G4P62_T010113"; product "extracellular calcium-sensing receptor-like"; transcript_biotype "mRNA"; exon_number "7";
CM025014.1	Genbank	CDS	34804171	34804409	.	-	0	gene_id "G4P62_006222"; transcript_id "gnl|WGS:JAAVVJ|G4P62_T010113"; gbkey "CDS"; locus_tag "G4P62_006222"; orig_transcript_id "gnl|WGS:JAAVVJ|G4P62_T010113"; product "extracellular calcium-sensing receptor-like"; protein_id "KAF7218586.1"; exon_number "1";
CM025014.1	Genbank	CDS	34803678	34803972	.	-	1	gene_id "G4P62_006222"; transcript_id "gnl|WGS:JAAVVJ|G4P62_T010113"; gbkey "CDS"; locus_tag "G4P62_006222"; orig_transcript_id "gnl|WGS:JAAVVJ|G4P62_T010113"; product "extracellular calcium-sensing receptor-like"; protein_id "KAF7218586.1"; exon_number "2";
CM025014.1	Genbank	CDS	34803459	34803545	.	-	0	gene_id "G4P62_006222"; transcript_id "gnl|WGS:JAAVVJ|G4P62_T010113"; gbkey "CDS"; locus_tag "G4P62_006222"; orig_transcript_id "gnl|WGS:JAAVVJ|G4P62_T010113"; product "extracellular calcium-sensing receptor-like"; protein_id "KAF7218586.1"; exon_number "3";
CM025014.1	Genbank	CDS	34803060	34803329	.	-	0	gene_id "G4P62_006222"; transcript_id "gnl|WGS:JAAVVJ|G4P62_T010113"; gbkey "CDS"; locus_tag "G4P62_006222"; orig_transcript_id "gnl|WGS:JAAVVJ|G4P62_T010113"; product "extracellular calcium-sensing receptor-like"; protein_id "KAF7218586.1"; exon_number "4";
CM025014.1	Genbank	CDS	34802638	34802841	.	-	0	gene_id "G4P62_006222"; transcript_id "gnl|WGS:JAAVVJ|G4P62_T010113"; gbkey "CDS"; locus_tag "G4P62_006222"; orig_transcript_id "gnl|WGS:JAAVVJ|G4P62_T010113"; product "extracellular calcium-sensing receptor-like"; protein_id "KAF7218586.1"; exon_number "5";
CM025014.1	Genbank	CDS	34802291	34802566	.	-	0	gene_id "G4P62_006222"; transcript_id "gnl|WGS:JAAVVJ|G4P62_T010113"; gbkey "CDS"; locus_tag "G4P62_006222"; orig_transcript_id "gnl|WGS:JAAVVJ|G4P62_T010113"; product "extracellular calcium-sensing receptor-like"; protein_id "KAF7218586.1"; exon_number "6";
CM025014.1	Genbank	CDS	34799102	34799671	.	-	0	gene_id "G4P62_006222"; transcript_id "gnl|WGS:JAAVVJ|G4P62_T010113"; gbkey "CDS"; locus_tag "G4P62_006222"; orig_transcript_id "gnl|WGS:JAAVVJ|G4P62_T010113"; product "extracellular calcium-sensing receptor-like"; protein_id "KAF7218586.1"; exon_number "7";
CM025014.1	Genbank	start_codon	34804407	34804409	.	-	0	gene_id "G4P62_006222"; transcript_id "gnl|WGS:JAAVVJ|G4P62_T010113"; gbkey "CDS"; locus_tag "G4P62_006222"; orig_transcript_id "gnl|WGS:JAAVVJ|G4P62_T010113"; product "extracellular calcium-sensing receptor-like"; protein_id "KAF7218586.1"; exon_number "1";
CM025014.1	Genbank	stop_codon	34799099	34799101	.	-	0	gene_id "G4P62_006222"; transcript_id "gnl|WGS:JAAVVJ|G4P62_T010113"; gbkey "CDS"; locus_tag "G4P62_006222"; orig_transcript_id "gnl|WGS:JAAVVJ|G4P62_T010113"; product "extracellular calcium-sensing receptor-like"; protein_id "KAF7218586.1"; exon_number "7";
CM025014.1	Genbank	gene	34810161	34815056	.	-	.	gene_id "G4P62_006221"; transcript_id ""; description "extracellular calcium-sensing receptor-like"; gbkey "Gene"; gene_biotype "protein_coding"; locus_tag "G4P62_006221"; note "LOC107380606";
CM025014.1	Genbank	transcript	34810161	34815056	.	-	.	gene_id "G4P62_006221"; transcript_id "gnl|WGS:JAAVVJ|G4P62_T010112"; gbkey "mRNA"; locus_tag "G4P62_006221"; orig_protein_id "gnl|WGS:JAAVVJ|G4P62_P010112"; orig_transcript_id "gnl|WGS:JAAVVJ|G4P62_T010112"; product "extracellular calcium-sensing receptor-like"; transcript_biotype "mRNA";
CM025014.1	Genbank	exon	34814723	34815056	.	-	.	gene_id "G4P62_006221"; transcript_id "gnl|WGS:JAAVVJ|G4P62_T010112"; locus_tag "G4P62_006221"; orig_protein_id "gnl|WGS:JAAVVJ|G4P62_P010112"; orig_transcript_id "gnl|WGS:JAAVVJ|G4P62_T010112"; product "extracellular calcium-sensing receptor-like"; transcript_biotype "mRNA"; exon_number "1";
CM025014.1	Genbank	exon	34814169	34814463	.	-	.	gene_id "G4P62_006221"; transcript_id "gnl|WGS:JAAVVJ|G4P62_T010112"; locus_tag "G4P62_006221"; orig_protein_id "gnl|WGS:JAAVVJ|G4P62_P010112"; orig_transcript_id "gnl|WGS:JAAVVJ|G4P62_T010112"; product "extracellular calcium-sensing receptor-like"; transcript_biotype "mRNA"; exon_number "2";
CM025014.1	Genbank	exon	34813974	34814060	.	-	.	gene_id "G4P62_006221"; transcript_id "gnl|WGS:JAAVVJ|G4P62_T010112"; locus_tag "G4P62_006221"; orig_protein_id "gnl|WGS:JAAVVJ|G4P62_P010112"; orig_transcript_id "gnl|WGS:JAAVVJ|G4P62_T010112"; product "extracellular calcium-sensing receptor-like"; transcript_biotype "mRNA"; exon_number "3";
CM025014.1	Genbank	exon	34813612	34813881	.	-	.	gene_id "G4P62_006221"; transcript_id "gnl|WGS:JAAVVJ|G4P62_T010112"; locus_tag "G4P62_006221"; orig_protein_id "gnl|WGS:JAAVVJ|G4P62_P010112"; orig_transcript_id "gnl|WGS:JAAVVJ|G4P62_T010112"; product "extracellular calcium-sensing receptor-like"; transcript_biotype "mRNA"; exon_number "4";
CM025014.1	Genbank	exon	34812137	34812343	.	-	.	gene_id "G4P62_006221"; transcript_id "gnl|WGS:JAAVVJ|G4P62_T010112"; locus_tag "G4P62_006221"; orig_protein_id "gnl|WGS:JAAVVJ|G4P62_P010112"; orig_transcript_id "gnl|WGS:JAAVVJ|G4P62_T010112"; product "extracellular calcium-sensing receptor-like"; transcript_biotype "mRNA"; exon_number "5";
CM025014.1	Genbank	exon	34811790	34812065	.	-	.	gene_id "G4P62_006221"; transcript_id "gnl|WGS:JAAVVJ|G4P62_T010112"; locus_tag "G4P62_006221"; orig_protein_id "gnl|WGS:JAAVVJ|G4P62_P010112"; orig_transcript_id "gnl|WGS:JAAVVJ|G4P62_T010112"; product "extracellular calcium-sensing receptor-like"; transcript_biotype "mRNA"; exon_number "6";
CM025014.1	Genbank	exon	34811376	34811603	.	-	.	gene_id "G4P62_006221"; transcript_id "gnl|WGS:JAAVVJ|G4P62_T010112"; locus_tag "G4P62_006221"; orig_protein_id "gnl|WGS:JAAVVJ|G4P62_P010112"; orig_transcript_id "gnl|WGS:JAAVVJ|G4P62_T010112"; product "extracellular calcium-sensing receptor-like"; transcript_biotype "mRNA"; exon_number "7";
CM025014.1	Genbank	exon	34811169	34811292	.	-	.	gene_id "G4P62_006221"; transcript_id "gnl|WGS:JAAVVJ|G4P62_T010112"; locus_tag "G4P62_006221"; orig_protein_id "gnl|WGS:JAAVVJ|G4P62_P010112"; orig_transcript_id "gnl|WGS:JAAVVJ|G4P62_T010112"; product "extracellular calcium-sensing receptor-like"; transcript_biotype "mRNA"; exon_number "8";
CM025014.1	Genbank	exon	34810161	34811083	.	-	.	gene_id "G4P62_006221"; transcript_id "gnl|WGS:JAAVVJ|G4P62_T010112"; locus_tag "G4P62_006221"; orig_protein_id "gnl|WGS:JAAVVJ|G4P62_P010112"; orig_transcript_id "gnl|WGS:JAAVVJ|G4P62_T010112"; product "extracellular calcium-sensing receptor-like"; transcript_biotype "mRNA"; exon_number "9";
CM025014.1	Genbank	CDS	34814723	34814961	.	-	0	gene_id "G4P62_006221"; transcript_id "gnl|WGS:JAAVVJ|G4P62_T010112"; gbkey "CDS"; locus_tag "G4P62_006221"; orig_transcript_id "gnl|WGS:JAAVVJ|G4P62_T010112"; product "extracellular calcium-sensing receptor-like"; protein_id "KAF7218585.1"; exon_number "1";
CM025014.1	Genbank	CDS	34814169	34814463	.	-	1	gene_id "G4P62_006221"; transcript_id "gnl|WGS:JAAVVJ|G4P62_T010112"; gbkey "CDS"; locus_tag "G4P62_006221"; orig_transcript_id "gnl|WGS:JAAVVJ|G4P62_T010112"; product "extracellular calcium-sensing receptor-like"; protein_id "KAF7218585.1"; exon_number "2";
CM025014.1	Genbank	CDS	34813974	34814060	.	-	0	gene_id "G4P62_006221"; transcript_id "gnl|WGS:JAAVVJ|G4P62_T010112"; gbkey "CDS"; locus_tag "G4P62_006221"; orig_transcript_id "gnl|WGS:JAAVVJ|G4P62_T010112"; product "extracellular calcium-sensing receptor-like"; protein_id "KAF7218585.1"; exon_number "3";
CM025014.1	Genbank	CDS	34813612	34813881	.	-	0	gene_id "G4P62_006221"; transcript_id "gnl|WGS:JAAVVJ|G4P62_T010112"; gbkey "CDS"; locus_tag "G4P62_006221"; orig_transcript_id "gnl|WGS:JAAVVJ|G4P62_T010112"; product "extracellular calcium-sensing receptor-like"; protein_id "KAF7218585.1"; exon_number "4";
CM025014.1	Genbank	CDS	34812137	34812343	.	-	0	gene_id "G4P62_006221"; transcript_id "gnl|WGS:JAAVVJ|G4P62_T010112"; gbkey "CDS"; locus_tag "G4P62_006221"; orig_transcript_id "gnl|WGS:JAAVVJ|G4P62_T010112"; product "extracellular calcium-sensing receptor-like"; protein_id "KAF7218585.1"; exon_number "5";
CM025014.1	Genbank	CDS	34811790	34812065	.	-	0	gene_id "G4P62_006221"; transcript_id "gnl|WGS:JAAVVJ|G4P62_T010112"; gbkey "CDS"; locus_tag "G4P62_006221"; orig_transcript_id "gnl|WGS:JAAVVJ|G4P62_T010112"; product "extracellular calcium-sensing receptor-like"; protein_id "KAF7218585.1"; exon_number "6";
CM025014.1	Genbank	CDS	34811376	34811603	.	-	0	gene_id "G4P62_006221"; transcript_id "gnl|WGS:JAAVVJ|G4P62_T010112"; gbkey "CDS"; locus_tag "G4P62_006221"; orig_transcript_id "gnl|WGS:JAAVVJ|G4P62_T010112"; product "extracellular calcium-sensing receptor-like"; protein_id "KAF7218585.1"; exon_number "7";
CM025014.1	Genbank	CDS	34811169	34811292	.	-	0	gene_id "G4P62_006221"; transcript_id "gnl|WGS:JAAVVJ|G4P62_T010112"; gbkey "CDS"; locus_tag "G4P62_006221"; orig_transcript_id "gnl|WGS:JAAVVJ|G4P62_T010112"; product "extracellular calcium-sensing receptor-like"; protein_id "KAF7218585.1"; exon_number "8";
CM025014.1	Genbank	CDS	34810164	34811083	.	-	2	gene_id "G4P62_006221"; transcript_id "gnl|WGS:JAAVVJ|G4P62_T010112"; gbkey "CDS"; locus_tag "G4P62_006221"; orig_transcript_id "gnl|WGS:JAAVVJ|G4P62_T010112"; product "extracellular calcium-sensing receptor-like"; protein_id "KAF7218585.1"; exon_number "9";
CM025014.1	Genbank	start_codon	34814959	34814961	.	-	0	gene_id "G4P62_006221"; transcript_id "gnl|WGS:JAAVVJ|G4P62_T010112"; gbkey "CDS"; locus_tag "G4P62_006221"; orig_transcript_id "gnl|WGS:JAAVVJ|G4P62_T010112"; product "extracellular calcium-sensing receptor-like"; protein_id "KAF7218585.1"; exon_number "1";
CM025014.1	Genbank	stop_codon	34810161	34810163	.	-	0	gene_id "G4P62_006221"; transcript_id "gnl|WGS:JAAVVJ|G4P62_T010112"; gbkey "CDS"; locus_tag "G4P62_006221"; orig_transcript_id "gnl|WGS:JAAVVJ|G4P62_T010112"; product "extracellular calcium-sensing receptor-like"; protein_id "KAF7218585.1"; exon_number "9";
CM025014.1	Genbank	gene	34816168	34820982	.	-	.	gene_id "G4P62_006220"; transcript_id ""; description "extracellular calcium-sensing receptor-like"; gbkey "Gene"; gene_biotype "protein_coding"; locus_tag "G4P62_006220"; note "LOC107380605";
CM025014.1	Genbank	transcript	34816168	34820982	.	-	.	gene_id "G4P62_006220"; transcript_id "gnl|WGS:JAAVVJ|G4P62_T010111"; gbkey "mRNA"; locus_tag "G4P62_006220"; orig_protein_id "gnl|WGS:JAAVVJ|G4P62_P010111"; orig_transcript_id "gnl|WGS:JAAVVJ|G4P62_T010111"; product "extracellular calcium-sensing receptor-like"; transcript_biotype "mRNA";
CM025014.1	Genbank	exon	34820768	34820982	.	-	.	gene_id "G4P62_006220"; transcript_id "gnl|WGS:JAAVVJ|G4P62_T010111"; locus_tag "G4P62_006220"; orig_protein_id "gnl|WGS:JAAVVJ|G4P62_P010111"; orig_transcript_id "gnl|WGS:JAAVVJ|G4P62_T010111"; product "extracellular calcium-sensing receptor-like"; transcript_biotype "mRNA"; exon_number "1";
CM025014.1	Genbank	exon	34820234	34820528	.	-	.	gene_id "G4P62_006220"; transcript_id "gnl|WGS:JAAVVJ|G4P62_T010111"; locus_tag "G4P62_006220"; orig_protein_id "gnl|WGS:JAAVVJ|G4P62_P010111"; orig_transcript_id "gnl|WGS:JAAVVJ|G4P62_T010111"; product "extracellular calcium-sensing receptor-like"; transcript_biotype "mRNA"; exon_number "2";
CM025014.1	Genbank	exon	34820062	34820148	.	-	.	gene_id "G4P62_006220"; transcript_id "gnl|WGS:JAAVVJ|G4P62_T010111"; locus_tag "G4P62_006220"; orig_protein_id "gnl|WGS:JAAVVJ|G4P62_P010111"; orig_transcript_id "gnl|WGS:JAAVVJ|G4P62_T010111"; product "extracellular calcium-sensing receptor-like"; transcript_biotype "mRNA"; exon_number "3";
CM025014.1	Genbank	exon	34819676	34819945	.	-	.	gene_id "G4P62_006220"; transcript_id "gnl|WGS:JAAVVJ|G4P62_T010111"; locus_tag "G4P62_006220"; orig_protein_id "gnl|WGS:JAAVVJ|G4P62_P010111"; orig_transcript_id "gnl|WGS:JAAVVJ|G4P62_T010111"; product "extracellular calcium-sensing receptor-like"; transcript_biotype "mRNA"; exon_number "4";
CM025014.1	Genbank	exon	34819109	34819309	.	-	.	gene_id "G4P62_006220"; transcript_id "gnl|WGS:JAAVVJ|G4P62_T010111"; locus_tag "G4P62_006220"; orig_protein_id "gnl|WGS:JAAVVJ|G4P62_P010111"; orig_transcript_id "gnl|WGS:JAAVVJ|G4P62_T010111"; product "extracellular calcium-sensing receptor-like"; transcript_biotype "mRNA"; exon_number "5";
CM025014.1	Genbank	exon	34818739	34819008	.	-	.	gene_id "G4P62_006220"; transcript_id "gnl|WGS:JAAVVJ|G4P62_T010111"; locus_tag "G4P62_006220"; orig_protein_id "gnl|WGS:JAAVVJ|G4P62_P010111"; orig_transcript_id "gnl|WGS:JAAVVJ|G4P62_T010111"; product "extracellular calcium-sensing receptor-like"; transcript_biotype "mRNA"; exon_number "6";
CM025014.1	Genbank	exon	34817351	34817578	.	-	.	gene_id "G4P62_006220"; transcript_id "gnl|WGS:JAAVVJ|G4P62_T010111"; locus_tag "G4P62_006220"; orig_protein_id "gnl|WGS:JAAVVJ|G4P62_P010111"; orig_transcript_id "gnl|WGS:JAAVVJ|G4P62_T010111"; product "extracellular calcium-sensing receptor-like"; transcript_biotype "mRNA"; exon_number "7";
CM025014.1	Genbank	exon	34817152	34817275	.	-	.	gene_id "G4P62_006220"; transcript_id "gnl|WGS:JAAVVJ|G4P62_T010111"; locus_tag "G4P62_006220"; orig_protein_id "gnl|WGS:JAAVVJ|G4P62_P010111"; orig_transcript_id "gnl|WGS:JAAVVJ|G4P62_T010111"; product "extracellular calcium-sensing receptor-like"; transcript_biotype "mRNA"; exon_number "8";
CM025014.1	Genbank	exon	34816168	34817051	.	-	.	gene_id "G4P62_006220"; transcript_id "gnl|WGS:JAAVVJ|G4P62_T010111"; locus_tag "G4P62_006220"; orig_protein_id "gnl|WGS:JAAVVJ|G4P62_P010111"; orig_transcript_id "gnl|WGS:JAAVVJ|G4P62_T010111"; product "extracellular calcium-sensing receptor-like"; transcript_biotype "mRNA"; exon_number "9";
CM025014.1	Genbank	CDS	34820768	34820982	.	-	0	gene_id "G4P62_006220"; transcript_id "gnl|WGS:JAAVVJ|G4P62_T010111"; gbkey "CDS"; locus_tag "G4P62_006220"; orig_transcript_id "gnl|WGS:JAAVVJ|G4P62_T010111"; product "extracellular calcium-sensing receptor-like"; protein_id "KAF7218584.1"; exon_number "1";
CM025014.1	Genbank	CDS	34820234	34820528	.	-	1	gene_id "G4P62_006220"; transcript_id "gnl|WGS:JAAVVJ|G4P62_T010111"; gbkey "CDS"; locus_tag "G4P62_006220"; orig_transcript_id "gnl|WGS:JAAVVJ|G4P62_T010111"; product "extracellular calcium-sensing receptor-like"; protein_id "KAF7218584.1"; exon_number "2";
CM025014.1	Genbank	CDS	34820062	34820148	.	-	0	gene_id "G4P62_006220"; transcript_id "gnl|WGS:JAAVVJ|G4P62_T010111"; gbkey "CDS"; locus_tag "G4P62_006220"; orig_transcript_id "gnl|WGS:JAAVVJ|G4P62_T010111"; product "extracellular calcium-sensing receptor-like"; protein_id "KAF7218584.1"; exon_number "3";
CM025014.1	Genbank	CDS	34819676	34819945	.	-	0	gene_id "G4P62_006220"; transcript_id "gnl|WGS:JAAVVJ|G4P62_T010111"; gbkey "CDS"; locus_tag "G4P62_006220"; orig_transcript_id "gnl|WGS:JAAVVJ|G4P62_T010111"; product "extracellular calcium-sensing receptor-like"; protein_id "KAF7218584.1"; exon_number "4";
CM025014.1	Genbank	CDS	34819109	34819309	.	-	0	gene_id "G4P62_006220"; transcript_id "gnl|WGS:JAAVVJ|G4P62_T010111"; gbkey "CDS"; locus_tag "G4P62_006220"; orig_transcript_id "gnl|WGS:JAAVVJ|G4P62_T010111"; product "extracellular calcium-sensing receptor-like"; protein_id "KAF7218584.1"; exon_number "5";
CM025014.1	Genbank	CDS	34818739	34819008	.	-	0	gene_id "G4P62_006220"; transcript_id "gnl|WGS:JAAVVJ|G4P62_T010111"; gbkey "CDS"; locus_tag "G4P62_006220"; orig_transcript_id "gnl|WGS:JAAVVJ|G4P62_T010111"; product "extracellular calcium-sensing receptor-like"; protein_id "KAF7218584.1"; exon_number "6";
CM025014.1	Genbank	CDS	34817351	34817578	.	-	0	gene_id "G4P62_006220"; transcript_id "gnl|WGS:JAAVVJ|G4P62_T010111"; gbkey "CDS"; locus_tag "G4P62_006220"; orig_transcript_id "gnl|WGS:JAAVVJ|G4P62_T010111"; product "extracellular calcium-sensing receptor-like"; protein_id "KAF7218584.1"; exon_number "7";
CM025014.1	Genbank	CDS	34817152	34817275	.	-	0	gene_id "G4P62_006220"; transcript_id "gnl|WGS:JAAVVJ|G4P62_T010111"; gbkey "CDS"; locus_tag "G4P62_006220"; orig_transcript_id "gnl|WGS:JAAVVJ|G4P62_T010111"; product "extracellular calcium-sensing receptor-like"; protein_id "KAF7218584.1"; exon_number "8";
CM025014.1	Genbank	CDS	34816171	34817051	.	-	2	gene_id "G4P62_006220"; transcript_id "gnl|WGS:JAAVVJ|G4P62_T010111"; gbkey "CDS"; locus_tag "G4P62_006220"; orig_transcript_id "gnl|WGS:JAAVVJ|G4P62_T010111"; product "extracellular calcium-sensing receptor-like"; protein_id "KAF7218584.1"; exon_number "9";
CM025014.1	Genbank	start_codon	34820980	34820982	.	-	0	gene_id "G4P62_006220"; transcript_id "gnl|WGS:JAAVVJ|G4P62_T010111"; gbkey "CDS"; locus_tag "G4P62_006220"; orig_transcript_id "gnl|WGS:JAAVVJ|G4P62_T010111"; product "extracellular calcium-sensing receptor-like"; protein_id "KAF7218584.1"; exon_number "1";
CM025014.1	Genbank	stop_codon	34816168	34816170	.	-	0	gene_id "G4P62_006220"; transcript_id "gnl|WGS:JAAVVJ|G4P62_T010111"; gbkey "CDS"; locus_tag "G4P62_006220"; orig_transcript_id "gnl|WGS:JAAVVJ|G4P62_T010111"; product "extracellular calcium-sensing receptor-like"; protein_id "KAF7218584.1"; exon_number "9";
CM025014.1	Genbank	gene	34825566	34829974	.	-	.	gene_id "G4P62_006219"; transcript_id ""; description "extracellular calcium-sensing receptor-like"; gbkey "Gene"; gene_biotype "protein_coding"; locus_tag "G4P62_006219"; note "LOC107380603";
CM025014.1	Genbank	transcript	34825566	34829974	.	-	.	gene_id "G4P62_006219"; transcript_id "gnl|WGS:JAAVVJ|G4P62_T010110"; gbkey "mRNA"; locus_tag "G4P62_006219"; orig_protein_id "gnl|WGS:JAAVVJ|G4P62_P010110"; orig_transcript_id "gnl|WGS:JAAVVJ|G4P62_T010110"; product "extracellular calcium-sensing receptor-like"; transcript_biotype "mRNA";
CM025014.1	Genbank	exon	34829778	34829974	.	-	.	gene_id "G4P62_006219"; transcript_id "gnl|WGS:JAAVVJ|G4P62_T010110"; locus_tag "G4P62_006219"; orig_protein_id "gnl|WGS:JAAVVJ|G4P62_P010110"; orig_transcript_id "gnl|WGS:JAAVVJ|G4P62_T010110"; product "extracellular calcium-sensing receptor-like"; transcript_biotype "mRNA"; exon_number "1";
CM025014.1	Genbank	exon	34829280	34829574	.	-	.	gene_id "G4P62_006219"; transcript_id "gnl|WGS:JAAVVJ|G4P62_T010110"; locus_tag "G4P62_006219"; orig_protein_id "gnl|WGS:JAAVVJ|G4P62_P010110"; orig_transcript_id "gnl|WGS:JAAVVJ|G4P62_T010110"; product "extracellular calcium-sensing receptor-like"; transcript_biotype "mRNA"; exon_number "2";
CM025014.1	Genbank	exon	34829097	34829183	.	-	.	gene_id "G4P62_006219"; transcript_id "gnl|WGS:JAAVVJ|G4P62_T010110"; locus_tag "G4P62_006219"; orig_protein_id "gnl|WGS:JAAVVJ|G4P62_P010110"; orig_transcript_id "gnl|WGS:JAAVVJ|G4P62_T010110"; product "extracellular calcium-sensing receptor-like"; transcript_biotype "mRNA"; exon_number "3";
CM025014.1	Genbank	exon	34828668	34828937	.	-	.	gene_id "G4P62_006219"; transcript_id "gnl|WGS:JAAVVJ|G4P62_T010110"; locus_tag "G4P62_006219"; orig_protein_id "gnl|WGS:JAAVVJ|G4P62_P010110"; orig_transcript_id "gnl|WGS:JAAVVJ|G4P62_T010110"; product "extracellular calcium-sensing receptor-like"; transcript_biotype "mRNA"; exon_number "4";
CM025014.1	Genbank	exon	34828205	34828405	.	-	.	gene_id "G4P62_006219"; transcript_id "gnl|WGS:JAAVVJ|G4P62_T010110"; locus_tag "G4P62_006219"; orig_protein_id "gnl|WGS:JAAVVJ|G4P62_P010110"; orig_transcript_id "gnl|WGS:JAAVVJ|G4P62_T010110"; product "extracellular calcium-sensing receptor-like"; transcript_biotype "mRNA"; exon_number "5";
CM025014.1	Genbank	exon	34827862	34828131	.	-	.	gene_id "G4P62_006219"; transcript_id "gnl|WGS:JAAVVJ|G4P62_T010110"; locus_tag "G4P62_006219"; orig_protein_id "gnl|WGS:JAAVVJ|G4P62_P010110"; orig_transcript_id "gnl|WGS:JAAVVJ|G4P62_T010110"; product "extracellular calcium-sensing receptor-like"; transcript_biotype "mRNA"; exon_number "6";
CM025014.1	Genbank	exon	34826779	34827006	.	-	.	gene_id "G4P62_006219"; transcript_id "gnl|WGS:JAAVVJ|G4P62_T010110"; locus_tag "G4P62_006219"; orig_protein_id "gnl|WGS:JAAVVJ|G4P62_P010110"; orig_transcript_id "gnl|WGS:JAAVVJ|G4P62_T010110"; product "extracellular calcium-sensing receptor-like"; transcript_biotype "mRNA"; exon_number "7";
CM025014.1	Genbank	exon	34826562	34826685	.	-	.	gene_id "G4P62_006219"; transcript_id "gnl|WGS:JAAVVJ|G4P62_T010110"; locus_tag "G4P62_006219"; orig_protein_id "gnl|WGS:JAAVVJ|G4P62_P010110"; orig_transcript_id "gnl|WGS:JAAVVJ|G4P62_T010110"; product "extracellular calcium-sensing receptor-like"; transcript_biotype "mRNA"; exon_number "8";
CM025014.1	Genbank	exon	34825566	34826485	.	-	.	gene_id "G4P62_006219"; transcript_id "gnl|WGS:JAAVVJ|G4P62_T010110"; locus_tag "G4P62_006219"; orig_protein_id "gnl|WGS:JAAVVJ|G4P62_P010110"; orig_transcript_id "gnl|WGS:JAAVVJ|G4P62_T010110"; product "extracellular calcium-sensing receptor-like"; transcript_biotype "mRNA"; exon_number "9";
CM025014.1	Genbank	CDS	34829778	34829974	.	-	0	gene_id "G4P62_006219"; transcript_id "gnl|WGS:JAAVVJ|G4P62_T010110"; gbkey "CDS"; locus_tag "G4P62_006219"; orig_transcript_id "gnl|WGS:JAAVVJ|G4P62_T010110"; product "extracellular calcium-sensing receptor-like"; protein_id "KAF7218583.1"; exon_number "1";
CM025014.1	Genbank	CDS	34829280	34829574	.	-	1	gene_id "G4P62_006219"; transcript_id "gnl|WGS:JAAVVJ|G4P62_T010110"; gbkey "CDS"; locus_tag "G4P62_006219"; orig_transcript_id "gnl|WGS:JAAVVJ|G4P62_T010110"; product "extracellular calcium-sensing receptor-like"; protein_id "KAF7218583.1"; exon_number "2";
CM025014.1	Genbank	CDS	34829097	34829183	.	-	0	gene_id "G4P62_006219"; transcript_id "gnl|WGS:JAAVVJ|G4P62_T010110"; gbkey "CDS"; locus_tag "G4P62_006219"; orig_transcript_id "gnl|WGS:JAAVVJ|G4P62_T010110"; product "extracellular calcium-sensing receptor-like"; protein_id "KAF7218583.1"; exon_number "3";
CM025014.1	Genbank	CDS	34828668	34828937	.	-	0	gene_id "G4P62_006219"; transcript_id "gnl|WGS:JAAVVJ|G4P62_T010110"; gbkey "CDS"; locus_tag "G4P62_006219"; orig_transcript_id "gnl|WGS:JAAVVJ|G4P62_T010110"; product "extracellular calcium-sensing receptor-like"; protein_id "KAF7218583.1"; exon_number "4";
CM025014.1	Genbank	CDS	34828205	34828405	.	-	0	gene_id "G4P62_006219"; transcript_id "gnl|WGS:JAAVVJ|G4P62_T010110"; gbkey "CDS"; locus_tag "G4P62_006219"; orig_transcript_id "gnl|WGS:JAAVVJ|G4P62_T010110"; product "extracellular calcium-sensing receptor-like"; protein_id "KAF7218583.1"; exon_number "5";
CM025014.1	Genbank	CDS	34827862	34828131	.	-	0	gene_id "G4P62_006219"; transcript_id "gnl|WGS:JAAVVJ|G4P62_T010110"; gbkey "CDS"; locus_tag "G4P62_006219"; orig_transcript_id "gnl|WGS:JAAVVJ|G4P62_T010110"; product "extracellular calcium-sensing receptor-like"; protein_id "KAF7218583.1"; exon_number "6";
CM025014.1	Genbank	CDS	34826779	34827006	.	-	0	gene_id "G4P62_006219"; transcript_id "gnl|WGS:JAAVVJ|G4P62_T010110"; gbkey "CDS"; locus_tag "G4P62_006219"; orig_transcript_id "gnl|WGS:JAAVVJ|G4P62_T010110"; product "extracellular calcium-sensing receptor-like"; protein_id "KAF7218583.1"; exon_number "7";
CM025014.1	Genbank	CDS	34826562	34826685	.	-	0	gene_id "G4P62_006219"; transcript_id "gnl|WGS:JAAVVJ|G4P62_T010110"; gbkey "CDS"; locus_tag "G4P62_006219"; orig_transcript_id "gnl|WGS:JAAVVJ|G4P62_T010110"; product "extracellular calcium-sensing receptor-like"; protein_id "KAF7218583.1"; exon_number "8";
CM025014.1	Genbank	CDS	34825569	34826485	.	-	2	gene_id "G4P62_006219"; transcript_id "gnl|WGS:JAAVVJ|G4P62_T010110"; gbkey "CDS"; locus_tag "G4P62_006219"; orig_transcript_id "gnl|WGS:JAAVVJ|G4P62_T010110"; product "extracellular calcium-sensing receptor-like"; protein_id "KAF7218583.1"; exon_number "9";
CM025014.1	Genbank	start_codon	34829972	34829974	.	-	0	gene_id "G4P62_006219"; transcript_id "gnl|WGS:JAAVVJ|G4P62_T010110"; gbkey "CDS"; locus_tag "G4P62_006219"; orig_transcript_id "gnl|WGS:JAAVVJ|G4P62_T010110"; product "extracellular calcium-sensing receptor-like"; protein_id "KAF7218583.1"; exon_number "1";
CM025014.1	Genbank	stop_codon	34825566	34825568	.	-	0	gene_id "G4P62_006219"; transcript_id "gnl|WGS:JAAVVJ|G4P62_T010110"; gbkey "CDS"; locus_tag "G4P62_006219"; orig_transcript_id "gnl|WGS:JAAVVJ|G4P62_T010110"; product "extracellular calcium-sensing receptor-like"; protein_id "KAF7218583.1"; exon_number "9";
CM025014.1	Genbank	gene	34831474	34837240	.	-	.	gene_id "G4P62_006218"; transcript_id ""; description "extracellular calcium-sensing receptor-like"; gbkey "Gene"; gene_biotype "protein_coding"; locus_tag "G4P62_006218"; note "LOC107380602";
CM025014.1	Genbank	transcript	34831474	34837240	.	-	.	gene_id "G4P62_006218"; transcript_id "gnl|WGS:JAAVVJ|G4P62_T010109"; gbkey "mRNA"; locus_tag "G4P62_006218"; orig_protein_id "gnl|WGS:JAAVVJ|G4P62_P010109"; orig_transcript_id "gnl|WGS:JAAVVJ|G4P62_T010109"; product "extracellular calcium-sensing receptor-like"; transcript_biotype "mRNA";
CM025014.1	Genbank	exon	34837047	34837240	.	-	.	gene_id "G4P62_006218"; transcript_id "gnl|WGS:JAAVVJ|G4P62_T010109"; locus_tag "G4P62_006218"; orig_protein_id "gnl|WGS:JAAVVJ|G4P62_P010109"; orig_transcript_id "gnl|WGS:JAAVVJ|G4P62_T010109"; product "extracellular calcium-sensing receptor-like"; transcript_biotype "mRNA"; exon_number "1";
CM025014.1	Genbank	exon	34836646	34836950	.	-	.	gene_id "G4P62_006218"; transcript_id "gnl|WGS:JAAVVJ|G4P62_T010109"; locus_tag "G4P62_006218"; orig_protein_id "gnl|WGS:JAAVVJ|G4P62_P010109"; orig_transcript_id "gnl|WGS:JAAVVJ|G4P62_T010109"; product "extracellular calcium-sensing receptor-like"; transcript_biotype "mRNA"; exon_number "2";
CM025014.1	Genbank	exon	34836502	34836578	.	-	.	gene_id "G4P62_006218"; transcript_id "gnl|WGS:JAAVVJ|G4P62_T010109"; locus_tag "G4P62_006218"; orig_protein_id "gnl|WGS:JAAVVJ|G4P62_P010109"; orig_transcript_id "gnl|WGS:JAAVVJ|G4P62_T010109"; product "extracellular calcium-sensing receptor-like"; transcript_biotype "mRNA"; exon_number "3";
CM025014.1	Genbank	exon	34836065	34836334	.	-	.	gene_id "G4P62_006218"; transcript_id "gnl|WGS:JAAVVJ|G4P62_T010109"; locus_tag "G4P62_006218"; orig_protein_id "gnl|WGS:JAAVVJ|G4P62_P010109"; orig_transcript_id "gnl|WGS:JAAVVJ|G4P62_T010109"; product "extracellular calcium-sensing receptor-like"; transcript_biotype "mRNA"; exon_number "4";
CM025014.1	Genbank	exon	34835504	34835701	.	-	.	gene_id "G4P62_006218"; transcript_id "gnl|WGS:JAAVVJ|G4P62_T010109"; locus_tag "G4P62_006218"; orig_protein_id "gnl|WGS:JAAVVJ|G4P62_P010109"; orig_transcript_id "gnl|WGS:JAAVVJ|G4P62_T010109"; product "extracellular calcium-sensing receptor-like"; transcript_biotype "mRNA"; exon_number "5";
CM025014.1	Genbank	exon	34835169	34835435	.	-	.	gene_id "G4P62_006218"; transcript_id "gnl|WGS:JAAVVJ|G4P62_T010109"; locus_tag "G4P62_006218"; orig_protein_id "gnl|WGS:JAAVVJ|G4P62_P010109"; orig_transcript_id "gnl|WGS:JAAVVJ|G4P62_T010109"; product "extracellular calcium-sensing receptor-like"; transcript_biotype "mRNA"; exon_number "6";
CM025014.1	Genbank	exon	34833899	34834126	.	-	.	gene_id "G4P62_006218"; transcript_id "gnl|WGS:JAAVVJ|G4P62_T010109"; locus_tag "G4P62_006218"; orig_protein_id "gnl|WGS:JAAVVJ|G4P62_P010109"; orig_transcript_id "gnl|WGS:JAAVVJ|G4P62_T010109"; product "extracellular calcium-sensing receptor-like"; transcript_biotype "mRNA"; exon_number "7";
CM025014.1	Genbank	exon	34833689	34833812	.	-	.	gene_id "G4P62_006218"; transcript_id "gnl|WGS:JAAVVJ|G4P62_T010109"; locus_tag "G4P62_006218"; orig_protein_id "gnl|WGS:JAAVVJ|G4P62_P010109"; orig_transcript_id "gnl|WGS:JAAVVJ|G4P62_T010109"; product "extracellular calcium-sensing receptor-like"; transcript_biotype "mRNA"; exon_number "8";
CM025014.1	Genbank	exon	34831474	34832414	.	-	.	gene_id "G4P62_006218"; transcript_id "gnl|WGS:JAAVVJ|G4P62_T010109"; locus_tag "G4P62_006218"; orig_protein_id "gnl|WGS:JAAVVJ|G4P62_P010109"; orig_transcript_id "gnl|WGS:JAAVVJ|G4P62_T010109"; product "extracellular calcium-sensing receptor-like"; transcript_biotype "mRNA"; exon_number "9";
CM025014.1	Genbank	CDS	34837047	34837240	.	-	0	gene_id "G4P62_006218"; transcript_id "gnl|WGS:JAAVVJ|G4P62_T010109"; gbkey "CDS"; locus_tag "G4P62_006218"; orig_transcript_id "gnl|WGS:JAAVVJ|G4P62_T010109"; product "extracellular calcium-sensing receptor-like"; protein_id "KAF7218582.1"; exon_number "1";
CM025014.1	Genbank	CDS	34836646	34836950	.	-	1	gene_id "G4P62_006218"; transcript_id "gnl|WGS:JAAVVJ|G4P62_T010109"; gbkey "CDS"; locus_tag "G4P62_006218"; orig_transcript_id "gnl|WGS:JAAVVJ|G4P62_T010109"; product "extracellular calcium-sensing receptor-like"; protein_id "KAF7218582.1"; exon_number "2";
CM025014.1	Genbank	CDS	34836502	34836578	.	-	2	gene_id "G4P62_006218"; transcript_id "gnl|WGS:JAAVVJ|G4P62_T010109"; gbkey "CDS"; locus_tag "G4P62_006218"; orig_transcript_id "gnl|WGS:JAAVVJ|G4P62_T010109"; product "extracellular calcium-sensing receptor-like"; protein_id "KAF7218582.1"; exon_number "3";
CM025014.1	Genbank	CDS	34836065	34836334	.	-	0	gene_id "G4P62_006218"; transcript_id "gnl|WGS:JAAVVJ|G4P62_T010109"; gbkey "CDS"; locus_tag "G4P62_006218"; orig_transcript_id "gnl|WGS:JAAVVJ|G4P62_T010109"; product "extracellular calcium-sensing receptor-like"; protein_id "KAF7218582.1"; exon_number "4";
CM025014.1	Genbank	CDS	34835504	34835701	.	-	0	gene_id "G4P62_006218"; transcript_id "gnl|WGS:JAAVVJ|G4P62_T010109"; gbkey "CDS"; locus_tag "G4P62_006218"; orig_transcript_id "gnl|WGS:JAAVVJ|G4P62_T010109"; product "extracellular calcium-sensing receptor-like"; protein_id "KAF7218582.1"; exon_number "5";
CM025014.1	Genbank	CDS	34835169	34835435	.	-	0	gene_id "G4P62_006218"; transcript_id "gnl|WGS:JAAVVJ|G4P62_T010109"; gbkey "CDS"; locus_tag "G4P62_006218"; orig_transcript_id "gnl|WGS:JAAVVJ|G4P62_T010109"; product "extracellular calcium-sensing receptor-like"; protein_id "KAF7218582.1"; exon_number "6";
CM025014.1	Genbank	CDS	34833899	34834126	.	-	0	gene_id "G4P62_006218"; transcript_id "gnl|WGS:JAAVVJ|G4P62_T010109"; gbkey "CDS"; locus_tag "G4P62_006218"; orig_transcript_id "gnl|WGS:JAAVVJ|G4P62_T010109"; product "extracellular calcium-sensing receptor-like"; protein_id "KAF7218582.1"; exon_number "7";
CM025014.1	Genbank	CDS	34833689	34833812	.	-	0	gene_id "G4P62_006218"; transcript_id "gnl|WGS:JAAVVJ|G4P62_T010109"; gbkey "CDS"; locus_tag "G4P62_006218"; orig_transcript_id "gnl|WGS:JAAVVJ|G4P62_T010109"; product "extracellular calcium-sensing receptor-like"; protein_id "KAF7218582.1"; exon_number "8";
CM025014.1	Genbank	CDS	34831477	34832414	.	-	2	gene_id "G4P62_006218"; transcript_id "gnl|WGS:JAAVVJ|G4P62_T010109"; gbkey "CDS"; locus_tag "G4P62_006218"; orig_transcript_id "gnl|WGS:JAAVVJ|G4P62_T010109"; product "extracellular calcium-sensing receptor-like"; protein_id "KAF7218582.1"; exon_number "9";
CM025014.1	Genbank	start_codon	34837238	34837240	.	-	0	gene_id "G4P62_006218"; transcript_id "gnl|WGS:JAAVVJ|G4P62_T010109"; gbkey "CDS"; locus_tag "G4P62_006218"; orig_transcript_id "gnl|WGS:JAAVVJ|G4P62_T010109"; product "extracellular calcium-sensing receptor-like"; protein_id "KAF7218582.1"; exon_number "1";
CM025014.1	Genbank	stop_codon	34831474	34831476	.	-	0	gene_id "G4P62_006218"; transcript_id "gnl|WGS:JAAVVJ|G4P62_T010109"; gbkey "CDS"; locus_tag "G4P62_006218"; orig_transcript_id "gnl|WGS:JAAVVJ|G4P62_T010109"; product "extracellular calcium-sensing receptor-like"; protein_id "KAF7218582.1"; exon_number "9";
CM025014.1	Genbank	gene	34840233	34844649	.	-	.	gene_id "G4P62_006217"; transcript_id ""; description "extracellular calcium-sensing receptor-like"; gbkey "Gene"; gene_biotype "protein_coding"; locus_tag "G4P62_006217"; note "LOC107380601";
CM025014.1	Genbank	transcript	34840233	34844649	.	-	.	gene_id "G4P62_006217"; transcript_id "gnl|WGS:JAAVVJ|G4P62_T010108"; gbkey "mRNA"; locus_tag "G4P62_006217"; orig_protein_id "gnl|WGS:JAAVVJ|G4P62_P010108"; orig_transcript_id "gnl|WGS:JAAVVJ|G4P62_T010108"; product "extracellular calcium-sensing receptor-like"; transcript_biotype "mRNA";
CM025014.1	Genbank	exon	34844414	34844649	.	-	.	gene_id "G4P62_006217"; transcript_id "gnl|WGS:JAAVVJ|G4P62_T010108"; locus_tag "G4P62_006217"; orig_protein_id "gnl|WGS:JAAVVJ|G4P62_P010108"; orig_transcript_id "gnl|WGS:JAAVVJ|G4P62_T010108"; product "extracellular calcium-sensing receptor-like"; transcript_biotype "mRNA"; exon_number "1";
CM025014.1	Genbank	exon	34844034	34844328	.	-	.	gene_id "G4P62_006217"; transcript_id "gnl|WGS:JAAVVJ|G4P62_T010108"; locus_tag "G4P62_006217"; orig_protein_id "gnl|WGS:JAAVVJ|G4P62_P010108"; orig_transcript_id "gnl|WGS:JAAVVJ|G4P62_T010108"; product "extracellular calcium-sensing receptor-like"; transcript_biotype "mRNA"; exon_number "2";
CM025014.1	Genbank	exon	34843872	34843958	.	-	.	gene_id "G4P62_006217"; transcript_id "gnl|WGS:JAAVVJ|G4P62_T010108"; locus_tag "G4P62_006217"; orig_protein_id "gnl|WGS:JAAVVJ|G4P62_P010108"; orig_transcript_id "gnl|WGS:JAAVVJ|G4P62_T010108"; product "extracellular calcium-sensing receptor-like"; transcript_biotype "mRNA"; exon_number "3";
CM025014.1	Genbank	exon	34843496	34843765	.	-	.	gene_id "G4P62_006217"; transcript_id "gnl|WGS:JAAVVJ|G4P62_T010108"; locus_tag "G4P62_006217"; orig_protein_id "gnl|WGS:JAAVVJ|G4P62_P010108"; orig_transcript_id "gnl|WGS:JAAVVJ|G4P62_T010108"; product "extracellular calcium-sensing receptor-like"; transcript_biotype "mRNA"; exon_number "4";
CM025014.1	Genbank	exon	34843195	34843395	.	-	.	gene_id "G4P62_006217"; transcript_id "gnl|WGS:JAAVVJ|G4P62_T010108"; locus_tag "G4P62_006217"; orig_protein_id "gnl|WGS:JAAVVJ|G4P62_P010108"; orig_transcript_id "gnl|WGS:JAAVVJ|G4P62_T010108"; product "extracellular calcium-sensing receptor-like"; transcript_biotype "mRNA"; exon_number "5";
CM025014.1	Genbank	exon	34842818	34843090	.	-	.	gene_id "G4P62_006217"; transcript_id "gnl|WGS:JAAVVJ|G4P62_T010108"; locus_tag "G4P62_006217"; orig_protein_id "gnl|WGS:JAAVVJ|G4P62_P010108"; orig_transcript_id "gnl|WGS:JAAVVJ|G4P62_T010108"; product "extracellular calcium-sensing receptor-like"; transcript_biotype "mRNA"; exon_number "6";
CM025014.1	Genbank	exon	34842348	34842575	.	-	.	gene_id "G4P62_006217"; transcript_id "gnl|WGS:JAAVVJ|G4P62_T010108"; locus_tag "G4P62_006217"; orig_protein_id "gnl|WGS:JAAVVJ|G4P62_P010108"; orig_transcript_id "gnl|WGS:JAAVVJ|G4P62_T010108"; product "extracellular calcium-sensing receptor-like"; transcript_biotype "mRNA"; exon_number "7";
CM025014.1	Genbank	exon	34842134	34842257	.	-	.	gene_id "G4P62_006217"; transcript_id "gnl|WGS:JAAVVJ|G4P62_T010108"; locus_tag "G4P62_006217"; orig_protein_id "gnl|WGS:JAAVVJ|G4P62_P010108"; orig_transcript_id "gnl|WGS:JAAVVJ|G4P62_T010108"; product "extracellular calcium-sensing receptor-like"; transcript_biotype "mRNA"; exon_number "8";
CM025014.1	Genbank	exon	34840233	34841140	.	-	.	gene_id "G4P62_006217"; transcript_id "gnl|WGS:JAAVVJ|G4P62_T010108"; locus_tag "G4P62_006217"; orig_protein_id "gnl|WGS:JAAVVJ|G4P62_P010108"; orig_transcript_id "gnl|WGS:JAAVVJ|G4P62_T010108"; product "extracellular calcium-sensing receptor-like"; transcript_biotype "mRNA"; exon_number "9";
CM025014.1	Genbank	CDS	34844414	34844649	.	-	0	gene_id "G4P62_006217"; transcript_id "gnl|WGS:JAAVVJ|G4P62_T010108"; gbkey "CDS"; locus_tag "G4P62_006217"; orig_transcript_id "gnl|WGS:JAAVVJ|G4P62_T010108"; product "extracellular calcium-sensing receptor-like"; protein_id "KAF7218581.1"; exon_number "1";
CM025014.1	Genbank	CDS	34844034	34844328	.	-	1	gene_id "G4P62_006217"; transcript_id "gnl|WGS:JAAVVJ|G4P62_T010108"; gbkey "CDS"; locus_tag "G4P62_006217"; orig_transcript_id "gnl|WGS:JAAVVJ|G4P62_T010108"; product "extracellular calcium-sensing receptor-like"; protein_id "KAF7218581.1"; exon_number "2";
CM025014.1	Genbank	CDS	34843872	34843958	.	-	0	gene_id "G4P62_006217"; transcript_id "gnl|WGS:JAAVVJ|G4P62_T010108"; gbkey "CDS"; locus_tag "G4P62_006217"; orig_transcript_id "gnl|WGS:JAAVVJ|G4P62_T010108"; product "extracellular calcium-sensing receptor-like"; protein_id "KAF7218581.1"; exon_number "3";
CM025014.1	Genbank	CDS	34843496	34843765	.	-	0	gene_id "G4P62_006217"; transcript_id "gnl|WGS:JAAVVJ|G4P62_T010108"; gbkey "CDS"; locus_tag "G4P62_006217"; orig_transcript_id "gnl|WGS:JAAVVJ|G4P62_T010108"; product "extracellular calcium-sensing receptor-like"; protein_id "KAF7218581.1"; exon_number "4";
CM025014.1	Genbank	CDS	34843195	34843395	.	-	0	gene_id "G4P62_006217"; transcript_id "gnl|WGS:JAAVVJ|G4P62_T010108"; gbkey "CDS"; locus_tag "G4P62_006217"; orig_transcript_id "gnl|WGS:JAAVVJ|G4P62_T010108"; product "extracellular calcium-sensing receptor-like"; protein_id "KAF7218581.1"; exon_number "5";
CM025014.1	Genbank	CDS	34842818	34843090	.	-	0	gene_id "G4P62_006217"; transcript_id "gnl|WGS:JAAVVJ|G4P62_T010108"; gbkey "CDS"; locus_tag "G4P62_006217"; orig_transcript_id "gnl|WGS:JAAVVJ|G4P62_T010108"; product "extracellular calcium-sensing receptor-like"; protein_id "KAF7218581.1"; exon_number "6";
CM025014.1	Genbank	CDS	34842348	34842575	.	-	0	gene_id "G4P62_006217"; transcript_id "gnl|WGS:JAAVVJ|G4P62_T010108"; gbkey "CDS"; locus_tag "G4P62_006217"; orig_transcript_id "gnl|WGS:JAAVVJ|G4P62_T010108"; product "extracellular calcium-sensing receptor-like"; protein_id "KAF7218581.1"; exon_number "7";
CM025014.1	Genbank	CDS	34842134	34842257	.	-	0	gene_id "G4P62_006217"; transcript_id "gnl|WGS:JAAVVJ|G4P62_T010108"; gbkey "CDS"; locus_tag "G4P62_006217"; orig_transcript_id "gnl|WGS:JAAVVJ|G4P62_T010108"; product "extracellular calcium-sensing receptor-like"; protein_id "KAF7218581.1"; exon_number "8";
CM025014.1	Genbank	CDS	34840236	34841140	.	-	2	gene_id "G4P62_006217"; transcript_id "gnl|WGS:JAAVVJ|G4P62_T010108"; gbkey "CDS"; locus_tag "G4P62_006217"; orig_transcript_id "gnl|WGS:JAAVVJ|G4P62_T010108"; product "extracellular calcium-sensing receptor-like"; protein_id "KAF7218581.1"; exon_number "9";
CM025014.1	Genbank	start_codon	34844647	34844649	.	-	0	gene_id "G4P62_006217"; transcript_id "gnl|WGS:JAAVVJ|G4P62_T010108"; gbkey "CDS"; locus_tag "G4P62_006217"; orig_transcript_id "gnl|WGS:JAAVVJ|G4P62_T010108"; product "extracellular calcium-sensing receptor-like"; protein_id "KAF7218581.1"; exon_number "1";
CM025014.1	Genbank	stop_codon	34840233	34840235	.	-	0	gene_id "G4P62_006217"; transcript_id "gnl|WGS:JAAVVJ|G4P62_T010108"; gbkey "CDS"; locus_tag "G4P62_006217"; orig_transcript_id "gnl|WGS:JAAVVJ|G4P62_T010108"; product "extracellular calcium-sensing receptor-like"; protein_id "KAF7218581.1"; exon_number "9";
CM025014.1	Genbank	gene	34847305	34928801	.	+	.	gene_id "G4P62_006216"; transcript_id ""; description "extracellular calcium-sensing receptor-like"; gbkey "Gene"; gene_biotype "protein_coding"; locus_tag "G4P62_006216"; note "LOC107380600";
CM025014.1	Genbank	transcript	34847305	34928801	.	+	.	gene_id "G4P62_006216"; transcript_id "gnl|WGS:JAAVVJ|G4P62_T010107"; gbkey "mRNA"; locus_tag "G4P62_006216"; orig_protein_id "gnl|WGS:JAAVVJ|G4P62_P010107"; orig_transcript_id "gnl|WGS:JAAVVJ|G4P62_T010107"; product "extracellular calcium-sensing receptor-like"; transcript_biotype "mRNA";
CM025014.1	Genbank	exon	34847305	34847565	.	+	.	gene_id "G4P62_006216"; transcript_id "gnl|WGS:JAAVVJ|G4P62_T010107"; locus_tag "G4P62_006216"; orig_protein_id "gnl|WGS:JAAVVJ|G4P62_P010107"; orig_transcript_id "gnl|WGS:JAAVVJ|G4P62_T010107"; product "extracellular calcium-sensing receptor-like"; transcript_biotype "mRNA"; exon_number "1";
CM025014.1	Genbank	exon	34847649	34847938	.	+	.	gene_id "G4P62_006216"; transcript_id "gnl|WGS:JAAVVJ|G4P62_T010107"; locus_tag "G4P62_006216"; orig_protein_id "gnl|WGS:JAAVVJ|G4P62_P010107"; orig_transcript_id "gnl|WGS:JAAVVJ|G4P62_T010107"; product "extracellular calcium-sensing receptor-like"; transcript_biotype "mRNA"; exon_number "2";
CM025014.1	Genbank	exon	34848073	34848368	.	+	.	gene_id "G4P62_006216"; transcript_id "gnl|WGS:JAAVVJ|G4P62_T010107"; locus_tag "G4P62_006216"; orig_protein_id "gnl|WGS:JAAVVJ|G4P62_P010107"; orig_transcript_id "gnl|WGS:JAAVVJ|G4P62_T010107"; product "extracellular calcium-sensing receptor-like"; transcript_biotype "mRNA"; exon_number "3";
CM025014.1	Genbank	exon	34848521	34848726	.	+	.	gene_id "G4P62_006216"; transcript_id "gnl|WGS:JAAVVJ|G4P62_T010107"; locus_tag "G4P62_006216"; orig_protein_id "gnl|WGS:JAAVVJ|G4P62_P010107"; orig_transcript_id "gnl|WGS:JAAVVJ|G4P62_T010107"; product "extracellular calcium-sensing receptor-like"; transcript_biotype "mRNA"; exon_number "4";
CM025014.1	Genbank	exon	34848844	34848975	.	+	.	gene_id "G4P62_006216"; transcript_id "gnl|WGS:JAAVVJ|G4P62_T010107"; locus_tag "G4P62_006216"; orig_protein_id "gnl|WGS:JAAVVJ|G4P62_P010107"; orig_transcript_id "gnl|WGS:JAAVVJ|G4P62_T010107"; product "extracellular calcium-sensing receptor-like"; transcript_biotype "mRNA"; exon_number "5";
CM025014.1	Genbank	exon	34849161	34849284	.	+	.	gene_id "G4P62_006216"; transcript_id "gnl|WGS:JAAVVJ|G4P62_T010107"; locus_tag "G4P62_006216"; orig_protein_id "gnl|WGS:JAAVVJ|G4P62_P010107"; orig_transcript_id "gnl|WGS:JAAVVJ|G4P62_T010107"; product "extracellular calcium-sensing receptor-like"; transcript_biotype "mRNA"; exon_number "6";
CM025014.1	Genbank	exon	34849348	34849749	.	+	.	gene_id "G4P62_006216"; transcript_id "gnl|WGS:JAAVVJ|G4P62_T010107"; locus_tag "G4P62_006216"; orig_protein_id "gnl|WGS:JAAVVJ|G4P62_P010107"; orig_transcript_id "gnl|WGS:JAAVVJ|G4P62_T010107"; product "extracellular calcium-sensing receptor-like"; transcript_biotype "mRNA"; exon_number "7";
CM025014.1	Genbank	exon	34928305	34928801	.	+	.	gene_id "G4P62_006216"; transcript_id "gnl|WGS:JAAVVJ|G4P62_T010107"; locus_tag "G4P62_006216"; orig_protein_id "gnl|WGS:JAAVVJ|G4P62_P010107"; orig_transcript_id "gnl|WGS:JAAVVJ|G4P62_T010107"; product "extracellular calcium-sensing receptor-like"; transcript_biotype "mRNA"; exon_number "8";
CM025014.1	Genbank	CDS	34847305	34847565	.	+	0	gene_id "G4P62_006216"; transcript_id "gnl|WGS:JAAVVJ|G4P62_T010107"; gbkey "CDS"; locus_tag "G4P62_006216"; orig_transcript_id "gnl|WGS:JAAVVJ|G4P62_T010107"; product "extracellular calcium-sensing receptor-like"; protein_id "KAF7218580.1"; exon_number "1";
CM025014.1	Genbank	CDS	34847649	34847938	.	+	0	gene_id "G4P62_006216"; transcript_id "gnl|WGS:JAAVVJ|G4P62_T010107"; gbkey "CDS"; locus_tag "G4P62_006216"; orig_transcript_id "gnl|WGS:JAAVVJ|G4P62_T010107"; product "extracellular calcium-sensing receptor-like"; protein_id "KAF7218580.1"; exon_number "2";
CM025014.1	Genbank	CDS	34848073	34848368	.	+	1	gene_id "G4P62_006216"; transcript_id "gnl|WGS:JAAVVJ|G4P62_T010107"; gbkey "CDS"; locus_tag "G4P62_006216"; orig_transcript_id "gnl|WGS:JAAVVJ|G4P62_T010107"; product "extracellular calcium-sensing receptor-like"; protein_id "KAF7218580.1"; exon_number "3";
CM025014.1	Genbank	CDS	34848521	34848726	.	+	2	gene_id "G4P62_006216"; transcript_id "gnl|WGS:JAAVVJ|G4P62_T010107"; gbkey "CDS"; locus_tag "G4P62_006216"; orig_transcript_id "gnl|WGS:JAAVVJ|G4P62_T010107"; product "extracellular calcium-sensing receptor-like"; protein_id "KAF7218580.1"; exon_number "4";
CM025014.1	Genbank	CDS	34848844	34848975	.	+	0	gene_id "G4P62_006216"; transcript_id "gnl|WGS:JAAVVJ|G4P62_T010107"; gbkey "CDS"; locus_tag "G4P62_006216"; orig_transcript_id "gnl|WGS:JAAVVJ|G4P62_T010107"; product "extracellular calcium-sensing receptor-like"; protein_id "KAF7218580.1"; exon_number "5";
CM025014.1	Genbank	CDS	34849161	34849284	.	+	0	gene_id "G4P62_006216"; transcript_id "gnl|WGS:JAAVVJ|G4P62_T010107"; gbkey "CDS"; locus_tag "G4P62_006216"; orig_transcript_id "gnl|WGS:JAAVVJ|G4P62_T010107"; product "extracellular calcium-sensing receptor-like"; protein_id "KAF7218580.1"; exon_number "6";
CM025014.1	Genbank	CDS	34849348	34849749	.	+	2	gene_id "G4P62_006216"; transcript_id "gnl|WGS:JAAVVJ|G4P62_T010107"; gbkey "CDS"; locus_tag "G4P62_006216"; orig_transcript_id "gnl|WGS:JAAVVJ|G4P62_T010107"; product "extracellular calcium-sensing receptor-like"; protein_id "KAF7218580.1"; exon_number "7";
CM025014.1	Genbank	CDS	34928305	34928798	.	+	2	gene_id "G4P62_006216"; transcript_id "gnl|WGS:JAAVVJ|G4P62_T010107"; gbkey "CDS"; locus_tag "G4P62_006216"; orig_transcript_id "gnl|WGS:JAAVVJ|G4P62_T010107"; product "extracellular calcium-sensing receptor-like"; protein_id "KAF7218580.1"; exon_number "8";
CM025014.1	Genbank	start_codon	34847305	34847307	.	+	0	gene_id "G4P62_006216"; transcript_id "gnl|WGS:JAAVVJ|G4P62_T010107"; gbkey "CDS"; locus_tag "G4P62_006216"; orig_transcript_id "gnl|WGS:JAAVVJ|G4P62_T010107"; product "extracellular calcium-sensing receptor-like"; protein_id "KAF7218580.1"; exon_number "1";
CM025014.1	Genbank	stop_codon	34928799	34928801	.	+	0	gene_id "G4P62_006216"; transcript_id "gnl|WGS:JAAVVJ|G4P62_T010107"; gbkey "CDS"; locus_tag "G4P62_006216"; orig_transcript_id "gnl|WGS:JAAVVJ|G4P62_T010107"; product "extracellular calcium-sensing receptor-like"; protein_id "KAF7218580.1"; exon_number "8";
CM025014.1	Genbank	gene	34854600	34858493	.	+	.	gene_id "G4P62_006215"; transcript_id ""; description "extracellular calcium-sensing receptor-like"; gbkey "Gene"; gene_biotype "protein_coding"; locus_tag "G4P62_006215"; note "LOC107380599";
CM025014.1	Genbank	transcript	34854600	34858493	.	+	.	gene_id "G4P62_006215"; transcript_id "gnl|WGS:JAAVVJ|G4P62_T010106"; gbkey "mRNA"; locus_tag "G4P62_006215"; orig_protein_id "gnl|WGS:JAAVVJ|G4P62_P010106"; orig_transcript_id "gnl|WGS:JAAVVJ|G4P62_T010106"; product "extracellular calcium-sensing receptor-like"; transcript_biotype "mRNA";
CM025014.1	Genbank	exon	34854600	34854658	.	+	.	gene_id "G4P62_006215"; transcript_id "gnl|WGS:JAAVVJ|G4P62_T010106"; locus_tag "G4P62_006215"; orig_protein_id "gnl|WGS:JAAVVJ|G4P62_P010106"; orig_transcript_id "gnl|WGS:JAAVVJ|G4P62_T010106"; product "extracellular calcium-sensing receptor-like"; transcript_biotype "mRNA"; exon_number "1";
CM025014.1	Genbank	exon	34855008	34855302	.	+	.	gene_id "G4P62_006215"; transcript_id "gnl|WGS:JAAVVJ|G4P62_T010106"; locus_tag "G4P62_006215"; orig_protein_id "gnl|WGS:JAAVVJ|G4P62_P010106"; orig_transcript_id "gnl|WGS:JAAVVJ|G4P62_T010106"; product "extracellular calcium-sensing receptor-like"; transcript_biotype "mRNA"; exon_number "2";
CM025014.1	Genbank	exon	34855389	34855678	.	+	.	gene_id "G4P62_006215"; transcript_id "gnl|WGS:JAAVVJ|G4P62_T010106"; locus_tag "G4P62_006215"; orig_protein_id "gnl|WGS:JAAVVJ|G4P62_P010106"; orig_transcript_id "gnl|WGS:JAAVVJ|G4P62_T010106"; product "extracellular calcium-sensing receptor-like"; transcript_biotype "mRNA"; exon_number "3";
CM025014.1	Genbank	exon	34855879	34856174	.	+	.	gene_id "G4P62_006215"; transcript_id "gnl|WGS:JAAVVJ|G4P62_T010106"; locus_tag "G4P62_006215"; orig_protein_id "gnl|WGS:JAAVVJ|G4P62_P010106"; orig_transcript_id "gnl|WGS:JAAVVJ|G4P62_T010106"; product "extracellular calcium-sensing receptor-like"; transcript_biotype "mRNA"; exon_number "4";
CM025014.1	Genbank	exon	34856452	34856654	.	+	.	gene_id "G4P62_006215"; transcript_id "gnl|WGS:JAAVVJ|G4P62_T010106"; locus_tag "G4P62_006215"; orig_protein_id "gnl|WGS:JAAVVJ|G4P62_P010106"; orig_transcript_id "gnl|WGS:JAAVVJ|G4P62_T010106"; product "extracellular calcium-sensing receptor-like"; transcript_biotype "mRNA"; exon_number "5";
CM025014.1	Genbank	exon	34856714	34856935	.	+	.	gene_id "G4P62_006215"; transcript_id "gnl|WGS:JAAVVJ|G4P62_T010106"; locus_tag "G4P62_006215"; orig_protein_id "gnl|WGS:JAAVVJ|G4P62_P010106"; orig_transcript_id "gnl|WGS:JAAVVJ|G4P62_T010106"; product "extracellular calcium-sensing receptor-like"; transcript_biotype "mRNA"; exon_number "6";
CM025014.1	Genbank	exon	34857044	34857167	.	+	.	gene_id "G4P62_006215"; transcript_id "gnl|WGS:JAAVVJ|G4P62_T010106"; locus_tag "G4P62_006215"; orig_protein_id "gnl|WGS:JAAVVJ|G4P62_P010106"; orig_transcript_id "gnl|WGS:JAAVVJ|G4P62_T010106"; product "extracellular calcium-sensing receptor-like"; transcript_biotype "mRNA"; exon_number "7";
CM025014.1	Genbank	exon	34857235	34857776	.	+	.	gene_id "G4P62_006215"; transcript_id "gnl|WGS:JAAVVJ|G4P62_T010106"; locus_tag "G4P62_006215"; orig_protein_id "gnl|WGS:JAAVVJ|G4P62_P010106"; orig_transcript_id "gnl|WGS:JAAVVJ|G4P62_T010106"; product "extracellular calcium-sensing receptor-like"; transcript_biotype "mRNA"; exon_number "8";
CM025014.1	Genbank	exon	34858131	34858493	.	+	.	gene_id "G4P62_006215"; transcript_id "gnl|WGS:JAAVVJ|G4P62_T010106"; locus_tag "G4P62_006215"; orig_protein_id "gnl|WGS:JAAVVJ|G4P62_P010106"; orig_transcript_id "gnl|WGS:JAAVVJ|G4P62_T010106"; product "extracellular calcium-sensing receptor-like"; transcript_biotype "mRNA"; exon_number "9";
CM025014.1	Genbank	CDS	34854615	34854658	.	+	0	gene_id "G4P62_006215"; transcript_id "gnl|WGS:JAAVVJ|G4P62_T010106"; gbkey "CDS"; locus_tag "G4P62_006215"; orig_transcript_id "gnl|WGS:JAAVVJ|G4P62_T010106"; product "extracellular calcium-sensing receptor-like"; protein_id "KAF7218579.1"; exon_number "1";
CM025014.1	Genbank	CDS	34855008	34855302	.	+	1	gene_id "G4P62_006215"; transcript_id "gnl|WGS:JAAVVJ|G4P62_T010106"; gbkey "CDS"; locus_tag "G4P62_006215"; orig_transcript_id "gnl|WGS:JAAVVJ|G4P62_T010106"; product "extracellular calcium-sensing receptor-like"; protein_id "KAF7218579.1"; exon_number "2";
CM025014.1	Genbank	CDS	34855389	34855678	.	+	0	gene_id "G4P62_006215"; transcript_id "gnl|WGS:JAAVVJ|G4P62_T010106"; gbkey "CDS"; locus_tag "G4P62_006215"; orig_transcript_id "gnl|WGS:JAAVVJ|G4P62_T010106"; product "extracellular calcium-sensing receptor-like"; protein_id "KAF7218579.1"; exon_number "3";
CM025014.1	Genbank	CDS	34855879	34856174	.	+	1	gene_id "G4P62_006215"; transcript_id "gnl|WGS:JAAVVJ|G4P62_T010106"; gbkey "CDS"; locus_tag "G4P62_006215"; orig_transcript_id "gnl|WGS:JAAVVJ|G4P62_T010106"; product "extracellular calcium-sensing receptor-like"; protein_id "KAF7218579.1"; exon_number "4";
CM025014.1	Genbank	CDS	34856452	34856654	.	+	2	gene_id "G4P62_006215"; transcript_id "gnl|WGS:JAAVVJ|G4P62_T010106"; gbkey "CDS"; locus_tag "G4P62_006215"; orig_transcript_id "gnl|WGS:JAAVVJ|G4P62_T010106"; product "extracellular calcium-sensing receptor-like"; protein_id "KAF7218579.1"; exon_number "5";
CM025014.1	Genbank	CDS	34856714	34856935	.	+	0	gene_id "G4P62_006215"; transcript_id "gnl|WGS:JAAVVJ|G4P62_T010106"; gbkey "CDS"; locus_tag "G4P62_006215"; orig_transcript_id "gnl|WGS:JAAVVJ|G4P62_T010106"; product "extracellular calcium-sensing receptor-like"; protein_id "KAF7218579.1"; exon_number "6";
CM025014.1	Genbank	CDS	34857044	34857167	.	+	0	gene_id "G4P62_006215"; transcript_id "gnl|WGS:JAAVVJ|G4P62_T010106"; gbkey "CDS"; locus_tag "G4P62_006215"; orig_transcript_id "gnl|WGS:JAAVVJ|G4P62_T010106"; product "extracellular calcium-sensing receptor-like"; protein_id "KAF7218579.1"; exon_number "7";
CM025014.1	Genbank	CDS	34857235	34857776	.	+	2	gene_id "G4P62_006215"; transcript_id "gnl|WGS:JAAVVJ|G4P62_T010106"; gbkey "CDS"; locus_tag "G4P62_006215"; orig_transcript_id "gnl|WGS:JAAVVJ|G4P62_T010106"; product "extracellular calcium-sensing receptor-like"; protein_id "KAF7218579.1"; exon_number "8";
CM025014.1	Genbank	CDS	34858131	34858490	.	+	0	gene_id "G4P62_006215"; transcript_id "gnl|WGS:JAAVVJ|G4P62_T010106"; gbkey "CDS"; locus_tag "G4P62_006215"; orig_transcript_id "gnl|WGS:JAAVVJ|G4P62_T010106"; product "extracellular calcium-sensing receptor-like"; protein_id "KAF7218579.1"; exon_number "9";
CM025014.1	Genbank	start_codon	34854615	34854617	.	+	0	gene_id "G4P62_006215"; transcript_id "gnl|WGS:JAAVVJ|G4P62_T010106"; gbkey "CDS"; locus_tag "G4P62_006215"; orig_transcript_id "gnl|WGS:JAAVVJ|G4P62_T010106"; product "extracellular calcium-sensing receptor-like"; protein_id "KAF7218579.1"; exon_number "1";
CM025014.1	Genbank	stop_codon	34858491	34858493	.	+	0	gene_id "G4P62_006215"; transcript_id "gnl|WGS:JAAVVJ|G4P62_T010106"; gbkey "CDS"; locus_tag "G4P62_006215"; orig_transcript_id "gnl|WGS:JAAVVJ|G4P62_T010106"; product "extracellular calcium-sensing receptor-like"; protein_id "KAF7218579.1"; exon_number "9";
CM025014.1	Genbank	gene	34872236	34874939	.	+	.	gene_id "G4P62_006214"; transcript_id ""; description "extracellular calcium-sensing receptor-like"; gbkey "Gene"; gene_biotype "protein_coding"; locus_tag "G4P62_006214"; note "LOC107380074";
CM025014.1	Genbank	transcript	34872236	34874939	.	+	.	gene_id "G4P62_006214"; transcript_id "gnl|WGS:JAAVVJ|G4P62_T010105"; gbkey "mRNA"; locus_tag "G4P62_006214"; orig_protein_id "gnl|WGS:JAAVVJ|G4P62_P010105"; orig_transcript_id "gnl|WGS:JAAVVJ|G4P62_T010105"; product "extracellular calcium-sensing receptor-like"; transcript_biotype "mRNA";
CM025014.1	Genbank	exon	34872236	34872970	.	+	.	gene_id "G4P62_006214"; transcript_id "gnl|WGS:JAAVVJ|G4P62_T010105"; locus_tag "G4P62_006214"; orig_protein_id "gnl|WGS:JAAVVJ|G4P62_P010105"; orig_transcript_id "gnl|WGS:JAAVVJ|G4P62_T010105"; product "extracellular calcium-sensing receptor-like"; transcript_biotype "mRNA"; exon_number "1";
CM025014.1	Genbank	exon	34873223	34873428	.	+	.	gene_id "G4P62_006214"; transcript_id "gnl|WGS:JAAVVJ|G4P62_T010105"; locus_tag "G4P62_006214"; orig_protein_id "gnl|WGS:JAAVVJ|G4P62_P010105"; orig_transcript_id "gnl|WGS:JAAVVJ|G4P62_T010105"; product "extracellular calcium-sensing receptor-like"; transcript_biotype "mRNA"; exon_number "2";
CM025014.1	Genbank	exon	34873506	34873727	.	+	.	gene_id "G4P62_006214"; transcript_id "gnl|WGS:JAAVVJ|G4P62_T010105"; locus_tag "G4P62_006214"; orig_protein_id "gnl|WGS:JAAVVJ|G4P62_P010105"; orig_transcript_id "gnl|WGS:JAAVVJ|G4P62_T010105"; product "extracellular calcium-sensing receptor-like"; transcript_biotype "mRNA"; exon_number "3";
CM025014.1	Genbank	exon	34873829	34873952	.	+	.	gene_id "G4P62_006214"; transcript_id "gnl|WGS:JAAVVJ|G4P62_T010105"; locus_tag "G4P62_006214"; orig_protein_id "gnl|WGS:JAAVVJ|G4P62_P010105"; orig_transcript_id "gnl|WGS:JAAVVJ|G4P62_T010105"; product "extracellular calcium-sensing receptor-like"; transcript_biotype "mRNA"; exon_number "4";
CM025014.1	Genbank	exon	34874025	34874939	.	+	.	gene_id "G4P62_006214"; transcript_id "gnl|WGS:JAAVVJ|G4P62_T010105"; locus_tag "G4P62_006214"; orig_protein_id "gnl|WGS:JAAVVJ|G4P62_P010105"; orig_transcript_id "gnl|WGS:JAAVVJ|G4P62_T010105"; product "extracellular calcium-sensing receptor-like"; transcript_biotype "mRNA"; exon_number "5";
CM025014.1	Genbank	CDS	34872634	34872970	.	+	0	gene_id "G4P62_006214"; transcript_id "gnl|WGS:JAAVVJ|G4P62_T010105"; gbkey "CDS"; locus_tag "G4P62_006214"; orig_transcript_id "gnl|WGS:JAAVVJ|G4P62_T010105"; product "extracellular calcium-sensing receptor-like"; protein_id "KAF7218578.1"; exon_number "1";
CM025014.1	Genbank	CDS	34873223	34873428	.	+	2	gene_id "G4P62_006214"; transcript_id "gnl|WGS:JAAVVJ|G4P62_T010105"; gbkey "CDS"; locus_tag "G4P62_006214"; orig_transcript_id "gnl|WGS:JAAVVJ|G4P62_T010105"; product "extracellular calcium-sensing receptor-like"; protein_id "KAF7218578.1"; exon_number "2";
CM025014.1	Genbank	CDS	34873506	34873727	.	+	0	gene_id "G4P62_006214"; transcript_id "gnl|WGS:JAAVVJ|G4P62_T010105"; gbkey "CDS"; locus_tag "G4P62_006214"; orig_transcript_id "gnl|WGS:JAAVVJ|G4P62_T010105"; product "extracellular calcium-sensing receptor-like"; protein_id "KAF7218578.1"; exon_number "3";
CM025014.1	Genbank	CDS	34873829	34873952	.	+	0	gene_id "G4P62_006214"; transcript_id "gnl|WGS:JAAVVJ|G4P62_T010105"; gbkey "CDS"; locus_tag "G4P62_006214"; orig_transcript_id "gnl|WGS:JAAVVJ|G4P62_T010105"; product "extracellular calcium-sensing receptor-like"; protein_id "KAF7218578.1"; exon_number "4";
CM025014.1	Genbank	CDS	34874025	34874920	.	+	2	gene_id "G4P62_006214"; transcript_id "gnl|WGS:JAAVVJ|G4P62_T010105"; gbkey "CDS"; locus_tag "G4P62_006214"; orig_transcript_id "gnl|WGS:JAAVVJ|G4P62_T010105"; product "extracellular calcium-sensing receptor-like"; protein_id "KAF7218578.1"; exon_number "5";
CM025014.1	Genbank	start_codon	34872634	34872636	.	+	0	gene_id "G4P62_006214"; transcript_id "gnl|WGS:JAAVVJ|G4P62_T010105"; gbkey "CDS"; locus_tag "G4P62_006214"; orig_transcript_id "gnl|WGS:JAAVVJ|G4P62_T010105"; product "extracellular calcium-sensing receptor-like"; protein_id "KAF7218578.1"; exon_number "1";
CM025014.1	Genbank	stop_codon	34874921	34874923	.	+	0	gene_id "G4P62_006214"; transcript_id "gnl|WGS:JAAVVJ|G4P62_T010105"; gbkey "CDS"; locus_tag "G4P62_006214"; orig_transcript_id "gnl|WGS:JAAVVJ|G4P62_T010105"; product "extracellular calcium-sensing receptor-like"; protein_id "KAF7218578.1"; exon_number "5";
CM025014.1	Genbank	gene	34885301	35029019	.	+	.	gene_id "G4P62_006213"; transcript_id ""; description "extracellular calcium-sensing receptor-like"; gbkey "Gene"; gene_biotype "protein_coding"; locus_tag "G4P62_006213"; note "LOC107380597"; partial "true";
CM025014.1	Genbank	transcript	34885301	35029019	.	+	.	gene_id "G4P62_006213"; transcript_id "gnl|WGS:JAAVVJ|G4P62_T010104"; gbkey "mRNA"; locus_tag "G4P62_006213"; orig_protein_id "gnl|WGS:JAAVVJ|G4P62_P010104"; orig_transcript_id "gnl|WGS:JAAVVJ|G4P62_T010104"; partial "true"; product "extracellular calcium-sensing receptor-like"; transcript_biotype "mRNA";
CM025014.1	Genbank	exon	34885301	34885485	.	+	.	gene_id "G4P62_006213"; transcript_id "gnl|WGS:JAAVVJ|G4P62_T010104"; locus_tag "G4P62_006213"; orig_protein_id "gnl|WGS:JAAVVJ|G4P62_P010104"; orig_transcript_id "gnl|WGS:JAAVVJ|G4P62_T010104"; partial "true"; product "extracellular calcium-sensing receptor-like"; transcript_biotype "mRNA"; exon_number "1";
CM025014.1	Genbank	exon	34885846	34886140	.	+	.	gene_id "G4P62_006213"; transcript_id "gnl|WGS:JAAVVJ|G4P62_T010104"; locus_tag "G4P62_006213"; orig_protein_id "gnl|WGS:JAAVVJ|G4P62_P010104"; orig_transcript_id "gnl|WGS:JAAVVJ|G4P62_T010104"; partial "true"; product "extracellular calcium-sensing receptor-like"; transcript_biotype "mRNA"; exon_number "2";
CM025014.1	Genbank	exon	34886226	34886515	.	+	.	gene_id "G4P62_006213"; transcript_id "gnl|WGS:JAAVVJ|G4P62_T010104"; locus_tag "G4P62_006213"; orig_protein_id "gnl|WGS:JAAVVJ|G4P62_P010104"; orig_transcript_id "gnl|WGS:JAAVVJ|G4P62_T010104"; partial "true"; product "extracellular calcium-sensing receptor-like"; transcript_biotype "mRNA"; exon_number "3";
CM025014.1	Genbank	exon	34886791	34887085	.	+	.	gene_id "G4P62_006213"; transcript_id "gnl|WGS:JAAVVJ|G4P62_T010104"; locus_tag "G4P62_006213"; orig_protein_id "gnl|WGS:JAAVVJ|G4P62_P010104"; orig_transcript_id "gnl|WGS:JAAVVJ|G4P62_T010104"; partial "true"; product "extracellular calcium-sensing receptor-like"; transcript_biotype "mRNA"; exon_number "4";
CM025014.1	Genbank	exon	34887581	34887769	.	+	.	gene_id "G4P62_006213"; transcript_id "gnl|WGS:JAAVVJ|G4P62_T010104"; locus_tag "G4P62_006213"; orig_protein_id "gnl|WGS:JAAVVJ|G4P62_P010104"; orig_transcript_id "gnl|WGS:JAAVVJ|G4P62_T010104"; partial "true"; product "extracellular calcium-sensing receptor-like"; transcript_biotype "mRNA"; exon_number "5";
CM025014.1	Genbank	exon	34984058	34984279	.	+	.	gene_id "G4P62_006213"; transcript_id "gnl|WGS:JAAVVJ|G4P62_T010104"; locus_tag "G4P62_006213"; orig_protein_id "gnl|WGS:JAAVVJ|G4P62_P010104"; orig_transcript_id "gnl|WGS:JAAVVJ|G4P62_T010104"; partial "true"; product "extracellular calcium-sensing receptor-like"; transcript_biotype "mRNA"; exon_number "6";
CM025014.1	Genbank	exon	35005302	35005425	.	+	.	gene_id "G4P62_006213"; transcript_id "gnl|WGS:JAAVVJ|G4P62_T010104"; locus_tag "G4P62_006213"; orig_protein_id "gnl|WGS:JAAVVJ|G4P62_P010104"; orig_transcript_id "gnl|WGS:JAAVVJ|G4P62_T010104"; partial "true"; product "extracellular calcium-sensing receptor-like"; transcript_biotype "mRNA"; exon_number "7";
CM025014.1	Genbank	exon	35028142	35029019	.	+	.	gene_id "G4P62_006213"; transcript_id "gnl|WGS:JAAVVJ|G4P62_T010104"; locus_tag "G4P62_006213"; orig_protein_id "gnl|WGS:JAAVVJ|G4P62_P010104"; orig_transcript_id "gnl|WGS:JAAVVJ|G4P62_T010104"; partial "true"; product "extracellular calcium-sensing receptor-like"; transcript_biotype "mRNA"; exon_number "8";
CM025014.1	Genbank	CDS	34885301	34885485	.	+	0	gene_id "G4P62_006213"; transcript_id "gnl|WGS:JAAVVJ|G4P62_T010104"; gbkey "CDS"; locus_tag "G4P62_006213"; orig_transcript_id "gnl|WGS:JAAVVJ|G4P62_T010104"; partial "true"; product "extracellular calcium-sensing receptor-like"; protein_id "KAF7218577.1"; exon_number "1";
CM025014.1	Genbank	CDS	34885846	34886140	.	+	1	gene_id "G4P62_006213"; transcript_id "gnl|WGS:JAAVVJ|G4P62_T010104"; gbkey "CDS"; locus_tag "G4P62_006213"; orig_transcript_id "gnl|WGS:JAAVVJ|G4P62_T010104"; partial "true"; product "extracellular calcium-sensing receptor-like"; protein_id "KAF7218577.1"; exon_number "2";
CM025014.1	Genbank	CDS	34886226	34886515	.	+	0	gene_id "G4P62_006213"; transcript_id "gnl|WGS:JAAVVJ|G4P62_T010104"; gbkey "CDS"; locus_tag "G4P62_006213"; orig_transcript_id "gnl|WGS:JAAVVJ|G4P62_T010104"; partial "true"; product "extracellular calcium-sensing receptor-like"; protein_id "KAF7218577.1"; exon_number "3";
CM025014.1	Genbank	CDS	34886791	34887085	.	+	1	gene_id "G4P62_006213"; transcript_id "gnl|WGS:JAAVVJ|G4P62_T010104"; gbkey "CDS"; locus_tag "G4P62_006213"; orig_transcript_id "gnl|WGS:JAAVVJ|G4P62_T010104"; partial "true"; product "extracellular calcium-sensing receptor-like"; protein_id "KAF7218577.1"; exon_number "4";
CM025014.1	Genbank	CDS	34887581	34887769	.	+	0	gene_id "G4P62_006213"; transcript_id "gnl|WGS:JAAVVJ|G4P62_T010104"; gbkey "CDS"; locus_tag "G4P62_006213"; orig_transcript_id "gnl|WGS:JAAVVJ|G4P62_T010104"; partial "true"; product "extracellular calcium-sensing receptor-like"; protein_id "KAF7218577.1"; exon_number "5";
CM025014.1	Genbank	CDS	34984058	34984279	.	+	0	gene_id "G4P62_006213"; transcript_id "gnl|WGS:JAAVVJ|G4P62_T010104"; gbkey "CDS"; locus_tag "G4P62_006213"; orig_transcript_id "gnl|WGS:JAAVVJ|G4P62_T010104"; partial "true"; product "extracellular calcium-sensing receptor-like"; protein_id "KAF7218577.1"; exon_number "6";
CM025014.1	Genbank	CDS	35005302	35005425	.	+	0	gene_id "G4P62_006213"; transcript_id "gnl|WGS:JAAVVJ|G4P62_T010104"; gbkey "CDS"; locus_tag "G4P62_006213"; orig_transcript_id "gnl|WGS:JAAVVJ|G4P62_T010104"; partial "true"; product "extracellular calcium-sensing receptor-like"; protein_id "KAF7218577.1"; exon_number "7";
CM025014.1	Genbank	CDS	35028142	35029016	.	+	2	gene_id "G4P62_006213"; transcript_id "gnl|WGS:JAAVVJ|G4P62_T010104"; gbkey "CDS"; locus_tag "G4P62_006213"; orig_transcript_id "gnl|WGS:JAAVVJ|G4P62_T010104"; partial "true"; product "extracellular calcium-sensing receptor-like"; protein_id "KAF7218577.1"; exon_number "8";
CM025014.1	Genbank	start_codon	34885301	34885303	.	+	0	gene_id "G4P62_006213"; transcript_id "gnl|WGS:JAAVVJ|G4P62_T010104"; gbkey "CDS"; locus_tag "G4P62_006213"; orig_transcript_id "gnl|WGS:JAAVVJ|G4P62_T010104"; partial "true"; product "extracellular calcium-sensing receptor-like"; protein_id "KAF7218577.1"; exon_number "1";
CM025014.1	Genbank	stop_codon	35029017	35029019	.	+	0	gene_id "G4P62_006213"; transcript_id "gnl|WGS:JAAVVJ|G4P62_T010104"; gbkey "CDS"; locus_tag "G4P62_006213"; orig_transcript_id "gnl|WGS:JAAVVJ|G4P62_T010104"; partial "true"; product "extracellular calcium-sensing receptor-like"; protein_id "KAF7218577.1"; exon_number "8";
CM025014.1	Genbank	gene	34914868	35123254	.	+	.	gene_id "G4P62_006212"; transcript_id ""; description "extracellular calcium-sensing receptor-like"; gbkey "Gene"; gene_biotype "protein_coding"; locus_tag "G4P62_006212"; note "LOC107380072";
CM025014.1	Genbank	transcript	34914868	35123254	.	+	.	gene_id "G4P62_006212"; transcript_id "gnl|WGS:JAAVVJ|G4P62_T010103"; gbkey "mRNA"; locus_tag "G4P62_006212"; orig_protein_id "gnl|WGS:JAAVVJ|G4P62_P010103"; orig_transcript_id "gnl|WGS:JAAVVJ|G4P62_T010103"; product "extracellular calcium-sensing receptor-like"; transcript_biotype "mRNA";
CM025014.1	Genbank	exon	34914868	34915143	.	+	.	gene_id "G4P62_006212"; transcript_id "gnl|WGS:JAAVVJ|G4P62_T010103"; locus_tag "G4P62_006212"; orig_protein_id "gnl|WGS:JAAVVJ|G4P62_P010103"; orig_transcript_id "gnl|WGS:JAAVVJ|G4P62_T010103"; product "extracellular calcium-sensing receptor-like"; transcript_biotype "mRNA"; exon_number "1";
CM025014.1	Genbank	exon	34915267	34915556	.	+	.	gene_id "G4P62_006212"; transcript_id "gnl|WGS:JAAVVJ|G4P62_T010103"; locus_tag "G4P62_006212"; orig_protein_id "gnl|WGS:JAAVVJ|G4P62_P010103"; orig_transcript_id "gnl|WGS:JAAVVJ|G4P62_T010103"; product "extracellular calcium-sensing receptor-like"; transcript_biotype "mRNA"; exon_number "2";
CM025014.1	Genbank	exon	34915752	34916047	.	+	.	gene_id "G4P62_006212"; transcript_id "gnl|WGS:JAAVVJ|G4P62_T010103"; locus_tag "G4P62_006212"; orig_protein_id "gnl|WGS:JAAVVJ|G4P62_P010103"; orig_transcript_id "gnl|WGS:JAAVVJ|G4P62_T010103"; product "extracellular calcium-sensing receptor-like"; transcript_biotype "mRNA"; exon_number "3";
CM025014.1	Genbank	exon	34916399	34916604	.	+	.	gene_id "G4P62_006212"; transcript_id "gnl|WGS:JAAVVJ|G4P62_T010103"; locus_tag "G4P62_006212"; orig_protein_id "gnl|WGS:JAAVVJ|G4P62_P010103"; orig_transcript_id "gnl|WGS:JAAVVJ|G4P62_T010103"; product "extracellular calcium-sensing receptor-like"; transcript_biotype "mRNA"; exon_number "4";
CM025014.1	Genbank	exon	34916733	34916954	.	+	.	gene_id "G4P62_006212"; transcript_id "gnl|WGS:JAAVVJ|G4P62_T010103"; locus_tag "G4P62_006212"; orig_protein_id "gnl|WGS:JAAVVJ|G4P62_P010103"; orig_transcript_id "gnl|WGS:JAAVVJ|G4P62_T010103"; product "extracellular calcium-sensing receptor-like"; transcript_biotype "mRNA"; exon_number "5";
CM025014.1	Genbank	exon	35005302	35005425	.	+	.	gene_id "G4P62_006212"; transcript_id "gnl|WGS:JAAVVJ|G4P62_T010103"; locus_tag "G4P62_006212"; orig_protein_id "gnl|WGS:JAAVVJ|G4P62_P010103"; orig_transcript_id "gnl|WGS:JAAVVJ|G4P62_T010103"; product "extracellular calcium-sensing receptor-like"; transcript_biotype "mRNA"; exon_number "6";
CM025014.1	Genbank	exon	35122356	35123254	.	+	.	gene_id "G4P62_006212"; transcript_id "gnl|WGS:JAAVVJ|G4P62_T010103"; locus_tag "G4P62_006212"; orig_protein_id "gnl|WGS:JAAVVJ|G4P62_P010103"; orig_transcript_id "gnl|WGS:JAAVVJ|G4P62_T010103"; product "extracellular calcium-sensing receptor-like"; transcript_biotype "mRNA"; exon_number "7";
CM025014.1	Genbank	CDS	34914883	34915143	.	+	0	gene_id "G4P62_006212"; transcript_id "gnl|WGS:JAAVVJ|G4P62_T010103"; gbkey "CDS"; locus_tag "G4P62_006212"; orig_transcript_id "gnl|WGS:JAAVVJ|G4P62_T010103"; product "extracellular calcium-sensing receptor-like"; protein_id "KAF7218576.1"; exon_number "1";
CM025014.1	Genbank	CDS	34915267	34915556	.	+	0	gene_id "G4P62_006212"; transcript_id "gnl|WGS:JAAVVJ|G4P62_T010103"; gbkey "CDS"; locus_tag "G4P62_006212"; orig_transcript_id "gnl|WGS:JAAVVJ|G4P62_T010103"; product "extracellular calcium-sensing receptor-like"; protein_id "KAF7218576.1"; exon_number "2";
CM025014.1	Genbank	CDS	34915752	34916047	.	+	1	gene_id "G4P62_006212"; transcript_id "gnl|WGS:JAAVVJ|G4P62_T010103"; gbkey "CDS"; locus_tag "G4P62_006212"; orig_transcript_id "gnl|WGS:JAAVVJ|G4P62_T010103"; product "extracellular calcium-sensing receptor-like"; protein_id "KAF7218576.1"; exon_number "3";
CM025014.1	Genbank	CDS	34916399	34916604	.	+	2	gene_id "G4P62_006212"; transcript_id "gnl|WGS:JAAVVJ|G4P62_T010103"; gbkey "CDS"; locus_tag "G4P62_006212"; orig_transcript_id "gnl|WGS:JAAVVJ|G4P62_T010103"; product "extracellular calcium-sensing receptor-like"; protein_id "KAF7218576.1"; exon_number "4";
CM025014.1	Genbank	CDS	34916733	34916954	.	+	0	gene_id "G4P62_006212"; transcript_id "gnl|WGS:JAAVVJ|G4P62_T010103"; gbkey "CDS"; locus_tag "G4P62_006212"; orig_transcript_id "gnl|WGS:JAAVVJ|G4P62_T010103"; product "extracellular calcium-sensing receptor-like"; protein_id "KAF7218576.1"; exon_number "5";
CM025014.1	Genbank	CDS	35005302	35005425	.	+	0	gene_id "G4P62_006212"; transcript_id "gnl|WGS:JAAVVJ|G4P62_T010103"; gbkey "CDS"; locus_tag "G4P62_006212"; orig_transcript_id "gnl|WGS:JAAVVJ|G4P62_T010103"; product "extracellular calcium-sensing receptor-like"; protein_id "KAF7218576.1"; exon_number "6";
CM025014.1	Genbank	CDS	35122356	35123251	.	+	2	gene_id "G4P62_006212"; transcript_id "gnl|WGS:JAAVVJ|G4P62_T010103"; gbkey "CDS"; locus_tag "G4P62_006212"; orig_transcript_id "gnl|WGS:JAAVVJ|G4P62_T010103"; product "extracellular calcium-sensing receptor-like"; protein_id "KAF7218576.1"; exon_number "7";
CM025014.1	Genbank	start_codon	34914883	34914885	.	+	0	gene_id "G4P62_006212"; transcript_id "gnl|WGS:JAAVVJ|G4P62_T010103"; gbkey "CDS"; locus_tag "G4P62_006212"; orig_transcript_id "gnl|WGS:JAAVVJ|G4P62_T010103"; product "extracellular calcium-sensing receptor-like"; protein_id "KAF7218576.1"; exon_number "1";
CM025014.1	Genbank	stop_codon	35123252	35123254	.	+	0	gene_id "G4P62_006212"; transcript_id "gnl|WGS:JAAVVJ|G4P62_T010103"; gbkey "CDS"; locus_tag "G4P62_006212"; orig_transcript_id "gnl|WGS:JAAVVJ|G4P62_T010103"; product "extracellular calcium-sensing receptor-like"; protein_id "KAF7218576.1"; exon_number "7";
CM025014.1	Genbank	gene	34924200	34928801	.	+	.	gene_id "G4P62_006211"; transcript_id ""; description "extracellular calcium-sensing receptor-like"; gbkey "Gene"; gene_biotype "protein_coding"; locus_tag "G4P62_006211"; note "LOC107380595";
CM025014.1	Genbank	transcript	34924200	34928801	.	+	.	gene_id "G4P62_006211"; transcript_id "gnl|WGS:JAAVVJ|G4P62_T010102"; gbkey "mRNA"; locus_tag "G4P62_006211"; orig_protein_id "gnl|WGS:JAAVVJ|G4P62_P010102"; orig_transcript_id "gnl|WGS:JAAVVJ|G4P62_T010102"; product "extracellular calcium-sensing receptor-like"; transcript_biotype "mRNA";
CM025014.1	Genbank	exon	34924200	34924475	.	+	.	gene_id "G4P62_006211"; transcript_id "gnl|WGS:JAAVVJ|G4P62_T010102"; locus_tag "G4P62_006211"; orig_protein_id "gnl|WGS:JAAVVJ|G4P62_P010102"; orig_transcript_id "gnl|WGS:JAAVVJ|G4P62_T010102"; product "extracellular calcium-sensing receptor-like"; transcript_biotype "mRNA"; exon_number "1";
CM025014.1	Genbank	exon	34924555	34924844	.	+	.	gene_id "G4P62_006211"; transcript_id "gnl|WGS:JAAVVJ|G4P62_T010102"; locus_tag "G4P62_006211"; orig_protein_id "gnl|WGS:JAAVVJ|G4P62_P010102"; orig_transcript_id "gnl|WGS:JAAVVJ|G4P62_T010102"; product "extracellular calcium-sensing receptor-like"; transcript_biotype "mRNA"; exon_number "2";
CM025014.1	Genbank	exon	34926647	34926942	.	+	.	gene_id "G4P62_006211"; transcript_id "gnl|WGS:JAAVVJ|G4P62_T010102"; locus_tag "G4P62_006211"; orig_protein_id "gnl|WGS:JAAVVJ|G4P62_P010102"; orig_transcript_id "gnl|WGS:JAAVVJ|G4P62_T010102"; product "extracellular calcium-sensing receptor-like"; transcript_biotype "mRNA"; exon_number "3";
CM025014.1	Genbank	exon	34927082	34927287	.	+	.	gene_id "G4P62_006211"; transcript_id "gnl|WGS:JAAVVJ|G4P62_T010102"; locus_tag "G4P62_006211"; orig_protein_id "gnl|WGS:JAAVVJ|G4P62_P010102"; orig_transcript_id "gnl|WGS:JAAVVJ|G4P62_T010102"; product "extracellular calcium-sensing receptor-like"; transcript_biotype "mRNA"; exon_number "4";
CM025014.1	Genbank	exon	34927385	34927606	.	+	.	gene_id "G4P62_006211"; transcript_id "gnl|WGS:JAAVVJ|G4P62_T010102"; locus_tag "G4P62_006211"; orig_protein_id "gnl|WGS:JAAVVJ|G4P62_P010102"; orig_transcript_id "gnl|WGS:JAAVVJ|G4P62_T010102"; product "extracellular calcium-sensing receptor-like"; transcript_biotype "mRNA"; exon_number "5";
CM025014.1	Genbank	exon	34927694	34927817	.	+	.	gene_id "G4P62_006211"; transcript_id "gnl|WGS:JAAVVJ|G4P62_T010102"; locus_tag "G4P62_006211"; orig_protein_id "gnl|WGS:JAAVVJ|G4P62_P010102"; orig_transcript_id "gnl|WGS:JAAVVJ|G4P62_T010102"; product "extracellular calcium-sensing receptor-like"; transcript_biotype "mRNA"; exon_number "6";
CM025014.1	Genbank	exon	34927903	34928801	.	+	.	gene_id "G4P62_006211"; transcript_id "gnl|WGS:JAAVVJ|G4P62_T010102"; locus_tag "G4P62_006211"; orig_protein_id "gnl|WGS:JAAVVJ|G4P62_P010102"; orig_transcript_id "gnl|WGS:JAAVVJ|G4P62_T010102"; product "extracellular calcium-sensing receptor-like"; transcript_biotype "mRNA"; exon_number "7";
CM025014.1	Genbank	CDS	34924215	34924475	.	+	0	gene_id "G4P62_006211"; transcript_id "gnl|WGS:JAAVVJ|G4P62_T010102"; gbkey "CDS"; locus_tag "G4P62_006211"; orig_transcript_id "gnl|WGS:JAAVVJ|G4P62_T010102"; product "extracellular calcium-sensing receptor-like"; protein_id "KAF7218575.1"; exon_number "1";
CM025014.1	Genbank	CDS	34924555	34924844	.	+	0	gene_id "G4P62_006211"; transcript_id "gnl|WGS:JAAVVJ|G4P62_T010102"; gbkey "CDS"; locus_tag "G4P62_006211"; orig_transcript_id "gnl|WGS:JAAVVJ|G4P62_T010102"; product "extracellular calcium-sensing receptor-like"; protein_id "KAF7218575.1"; exon_number "2";
CM025014.1	Genbank	CDS	34926647	34926942	.	+	1	gene_id "G4P62_006211"; transcript_id "gnl|WGS:JAAVVJ|G4P62_T010102"; gbkey "CDS"; locus_tag "G4P62_006211"; orig_transcript_id "gnl|WGS:JAAVVJ|G4P62_T010102"; product "extracellular calcium-sensing receptor-like"; protein_id "KAF7218575.1"; exon_number "3";
CM025014.1	Genbank	CDS	34927082	34927287	.	+	2	gene_id "G4P62_006211"; transcript_id "gnl|WGS:JAAVVJ|G4P62_T010102"; gbkey "CDS"; locus_tag "G4P62_006211"; orig_transcript_id "gnl|WGS:JAAVVJ|G4P62_T010102"; product "extracellular calcium-sensing receptor-like"; protein_id "KAF7218575.1"; exon_number "4";
CM025014.1	Genbank	CDS	34927385	34927606	.	+	0	gene_id "G4P62_006211"; transcript_id "gnl|WGS:JAAVVJ|G4P62_T010102"; gbkey "CDS"; locus_tag "G4P62_006211"; orig_transcript_id "gnl|WGS:JAAVVJ|G4P62_T010102"; product "extracellular calcium-sensing receptor-like"; protein_id "KAF7218575.1"; exon_number "5";
CM025014.1	Genbank	CDS	34927694	34927817	.	+	0	gene_id "G4P62_006211"; transcript_id "gnl|WGS:JAAVVJ|G4P62_T010102"; gbkey "CDS"; locus_tag "G4P62_006211"; orig_transcript_id "gnl|WGS:JAAVVJ|G4P62_T010102"; product "extracellular calcium-sensing receptor-like"; protein_id "KAF7218575.1"; exon_number "6";
CM025014.1	Genbank	CDS	34927903	34928798	.	+	2	gene_id "G4P62_006211"; transcript_id "gnl|WGS:JAAVVJ|G4P62_T010102"; gbkey "CDS"; locus_tag "G4P62_006211"; orig_transcript_id "gnl|WGS:JAAVVJ|G4P62_T010102"; product "extracellular calcium-sensing receptor-like"; protein_id "KAF7218575.1"; exon_number "7";
CM025014.1	Genbank	start_codon	34924215	34924217	.	+	0	gene_id "G4P62_006211"; transcript_id "gnl|WGS:JAAVVJ|G4P62_T010102"; gbkey "CDS"; locus_tag "G4P62_006211"; orig_transcript_id "gnl|WGS:JAAVVJ|G4P62_T010102"; product "extracellular calcium-sensing receptor-like"; protein_id "KAF7218575.1"; exon_number "1";
CM025014.1	Genbank	stop_codon	34928799	34928801	.	+	0	gene_id "G4P62_006211"; transcript_id "gnl|WGS:JAAVVJ|G4P62_T010102"; gbkey "CDS"; locus_tag "G4P62_006211"; orig_transcript_id "gnl|WGS:JAAVVJ|G4P62_T010102"; product "extracellular calcium-sensing receptor-like"; protein_id "KAF7218575.1"; exon_number "7";
CM025014.1	Genbank	gene	34934599	34992751	.	+	.	gene_id "G4P62_006210"; transcript_id ""; description "extracellular calcium-sensing receptor-like"; gbkey "Gene"; gene_biotype "protein_coding"; locus_tag "G4P62_006210"; note "LOC107380071";
CM025014.1	Genbank	transcript	34934599	34992751	.	+	.	gene_id "G4P62_006210"; transcript_id "gnl|WGS:JAAVVJ|G4P62_T010101"; gbkey "mRNA"; locus_tag "G4P62_006210"; orig_protein_id "gnl|WGS:JAAVVJ|G4P62_P010101"; orig_transcript_id "gnl|WGS:JAAVVJ|G4P62_T010101"; product "extracellular calcium-sensing receptor-like"; transcript_biotype "mRNA";
CM025014.1	Genbank	exon	34934599	34935199	.	+	.	gene_id "G4P62_006210"; transcript_id "gnl|WGS:JAAVVJ|G4P62_T010101"; locus_tag "G4P62_006210"; orig_protein_id "gnl|WGS:JAAVVJ|G4P62_P010101"; orig_transcript_id "gnl|WGS:JAAVVJ|G4P62_T010101"; product "extracellular calcium-sensing receptor-like"; transcript_biotype "mRNA"; exon_number "1";
CM025014.1	Genbank	exon	34935297	34935586	.	+	.	gene_id "G4P62_006210"; transcript_id "gnl|WGS:JAAVVJ|G4P62_T010101"; locus_tag "G4P62_006210"; orig_protein_id "gnl|WGS:JAAVVJ|G4P62_P010101"; orig_transcript_id "gnl|WGS:JAAVVJ|G4P62_T010101"; product "extracellular calcium-sensing receptor-like"; transcript_biotype "mRNA"; exon_number "2";
CM025014.1	Genbank	exon	34935669	34935964	.	+	.	gene_id "G4P62_006210"; transcript_id "gnl|WGS:JAAVVJ|G4P62_T010101"; locus_tag "G4P62_006210"; orig_protein_id "gnl|WGS:JAAVVJ|G4P62_P010101"; orig_transcript_id "gnl|WGS:JAAVVJ|G4P62_T010101"; product "extracellular calcium-sensing receptor-like"; transcript_biotype "mRNA"; exon_number "3";
CM025014.1	Genbank	exon	34936579	34936784	.	+	.	gene_id "G4P62_006210"; transcript_id "gnl|WGS:JAAVVJ|G4P62_T010101"; locus_tag "G4P62_006210"; orig_protein_id "gnl|WGS:JAAVVJ|G4P62_P010101"; orig_transcript_id "gnl|WGS:JAAVVJ|G4P62_T010101"; product "extracellular calcium-sensing receptor-like"; transcript_biotype "mRNA"; exon_number "4";
CM025014.1	Genbank	exon	34936901	34937122	.	+	.	gene_id "G4P62_006210"; transcript_id "gnl|WGS:JAAVVJ|G4P62_T010101"; locus_tag "G4P62_006210"; orig_protein_id "gnl|WGS:JAAVVJ|G4P62_P010101"; orig_transcript_id "gnl|WGS:JAAVVJ|G4P62_T010101"; product "extracellular calcium-sensing receptor-like"; transcript_biotype "mRNA"; exon_number "5";
CM025014.1	Genbank	exon	34937222	34937345	.	+	.	gene_id "G4P62_006210"; transcript_id "gnl|WGS:JAAVVJ|G4P62_T010101"; locus_tag "G4P62_006210"; orig_protein_id "gnl|WGS:JAAVVJ|G4P62_P010101"; orig_transcript_id "gnl|WGS:JAAVVJ|G4P62_T010101"; product "extracellular calcium-sensing receptor-like"; transcript_biotype "mRNA"; exon_number "6";
CM025014.1	Genbank	exon	34991853	34992751	.	+	.	gene_id "G4P62_006210"; transcript_id "gnl|WGS:JAAVVJ|G4P62_T010101"; locus_tag "G4P62_006210"; orig_protein_id "gnl|WGS:JAAVVJ|G4P62_P010101"; orig_transcript_id "gnl|WGS:JAAVVJ|G4P62_T010101"; product "extracellular calcium-sensing receptor-like"; transcript_biotype "mRNA"; exon_number "7";
CM025014.1	Genbank	CDS	34934939	34935199	.	+	0	gene_id "G4P62_006210"; transcript_id "gnl|WGS:JAAVVJ|G4P62_T010101"; gbkey "CDS"; locus_tag "G4P62_006210"; orig_transcript_id "gnl|WGS:JAAVVJ|G4P62_T010101"; product "extracellular calcium-sensing receptor-like"; protein_id "KAF7218574.1"; exon_number "1";
CM025014.1	Genbank	CDS	34935297	34935586	.	+	0	gene_id "G4P62_006210"; transcript_id "gnl|WGS:JAAVVJ|G4P62_T010101"; gbkey "CDS"; locus_tag "G4P62_006210"; orig_transcript_id "gnl|WGS:JAAVVJ|G4P62_T010101"; product "extracellular calcium-sensing receptor-like"; protein_id "KAF7218574.1"; exon_number "2";
CM025014.1	Genbank	CDS	34935669	34935964	.	+	1	gene_id "G4P62_006210"; transcript_id "gnl|WGS:JAAVVJ|G4P62_T010101"; gbkey "CDS"; locus_tag "G4P62_006210"; orig_transcript_id "gnl|WGS:JAAVVJ|G4P62_T010101"; product "extracellular calcium-sensing receptor-like"; protein_id "KAF7218574.1"; exon_number "3";
CM025014.1	Genbank	CDS	34936579	34936784	.	+	2	gene_id "G4P62_006210"; transcript_id "gnl|WGS:JAAVVJ|G4P62_T010101"; gbkey "CDS"; locus_tag "G4P62_006210"; orig_transcript_id "gnl|WGS:JAAVVJ|G4P62_T010101"; product "extracellular calcium-sensing receptor-like"; protein_id "KAF7218574.1"; exon_number "4";
CM025014.1	Genbank	CDS	34936901	34937122	.	+	0	gene_id "G4P62_006210"; transcript_id "gnl|WGS:JAAVVJ|G4P62_T010101"; gbkey "CDS"; locus_tag "G4P62_006210"; orig_transcript_id "gnl|WGS:JAAVVJ|G4P62_T010101"; product "extracellular calcium-sensing receptor-like"; protein_id "KAF7218574.1"; exon_number "5";
CM025014.1	Genbank	CDS	34937222	34937345	.	+	0	gene_id "G4P62_006210"; transcript_id "gnl|WGS:JAAVVJ|G4P62_T010101"; gbkey "CDS"; locus_tag "G4P62_006210"; orig_transcript_id "gnl|WGS:JAAVVJ|G4P62_T010101"; product "extracellular calcium-sensing receptor-like"; protein_id "KAF7218574.1"; exon_number "6";
CM025014.1	Genbank	CDS	34991853	34992748	.	+	2	gene_id "G4P62_006210"; transcript_id "gnl|WGS:JAAVVJ|G4P62_T010101"; gbkey "CDS"; locus_tag "G4P62_006210"; orig_transcript_id "gnl|WGS:JAAVVJ|G4P62_T010101"; product "extracellular calcium-sensing receptor-like"; protein_id "KAF7218574.1"; exon_number "7";
CM025014.1	Genbank	start_codon	34934939	34934941	.	+	0	gene_id "G4P62_006210"; transcript_id "gnl|WGS:JAAVVJ|G4P62_T010101"; gbkey "CDS"; locus_tag "G4P62_006210"; orig_transcript_id "gnl|WGS:JAAVVJ|G4P62_T010101"; product "extracellular calcium-sensing receptor-like"; protein_id "KAF7218574.1"; exon_number "1";
CM025014.1	Genbank	stop_codon	34992749	34992751	.	+	0	gene_id "G4P62_006210"; transcript_id "gnl|WGS:JAAVVJ|G4P62_T010101"; gbkey "CDS"; locus_tag "G4P62_006210"; orig_transcript_id "gnl|WGS:JAAVVJ|G4P62_T010101"; product "extracellular calcium-sensing receptor-like"; protein_id "KAF7218574.1"; exon_number "7";
CM025014.1	Genbank	gene	34939926	35122807	.	+	.	gene_id "G4P62_006209"; transcript_id ""; description "extracellular calcium-sensing receptor-like"; gbkey "Gene"; gene_biotype "protein_coding"; locus_tag "G4P62_006209"; note "LOC107380594"; partial "true";
CM025014.1	Genbank	transcript	34939926	35122807	.	+	.	gene_id "G4P62_006209"; transcript_id "gnl|WGS:JAAVVJ|G4P62_T010100"; gbkey "mRNA"; locus_tag "G4P62_006209"; orig_protein_id "gnl|WGS:JAAVVJ|G4P62_P010100"; orig_transcript_id "gnl|WGS:JAAVVJ|G4P62_T010100"; partial "true"; product "extracellular calcium-sensing receptor-like"; transcript_biotype "mRNA";
CM025014.1	Genbank	exon	34939926	34940312	.	+	.	gene_id "G4P62_006209"; transcript_id "gnl|WGS:JAAVVJ|G4P62_T010100"; locus_tag "G4P62_006209"; orig_protein_id "gnl|WGS:JAAVVJ|G4P62_P010100"; orig_transcript_id "gnl|WGS:JAAVVJ|G4P62_T010100"; partial "true"; product "extracellular calcium-sensing receptor-like"; transcript_biotype "mRNA"; exon_number "1";
CM025014.1	Genbank	exon	34954943	34955232	.	+	.	gene_id "G4P62_006209"; transcript_id "gnl|WGS:JAAVVJ|G4P62_T010100"; locus_tag "G4P62_006209"; orig_protein_id "gnl|WGS:JAAVVJ|G4P62_P010100"; orig_transcript_id "gnl|WGS:JAAVVJ|G4P62_T010100"; partial "true"; product "extracellular calcium-sensing receptor-like"; transcript_biotype "mRNA"; exon_number "2";
CM025014.1	Genbank	exon	34955315	34955610	.	+	.	gene_id "G4P62_006209"; transcript_id "gnl|WGS:JAAVVJ|G4P62_T010100"; locus_tag "G4P62_006209"; orig_protein_id "gnl|WGS:JAAVVJ|G4P62_P010100"; orig_transcript_id "gnl|WGS:JAAVVJ|G4P62_T010100"; partial "true"; product "extracellular calcium-sensing receptor-like"; transcript_biotype "mRNA"; exon_number "3";
CM025014.1	Genbank	exon	34955862	34956067	.	+	.	gene_id "G4P62_006209"; transcript_id "gnl|WGS:JAAVVJ|G4P62_T010100"; locus_tag "G4P62_006209"; orig_protein_id "gnl|WGS:JAAVVJ|G4P62_P010100"; orig_transcript_id "gnl|WGS:JAAVVJ|G4P62_T010100"; partial "true"; product "extracellular calcium-sensing receptor-like"; transcript_biotype "mRNA"; exon_number "4";
CM025014.1	Genbank	exon	34956173	34956394	.	+	.	gene_id "G4P62_006209"; transcript_id "gnl|WGS:JAAVVJ|G4P62_T010100"; locus_tag "G4P62_006209"; orig_protein_id "gnl|WGS:JAAVVJ|G4P62_P010100"; orig_transcript_id "gnl|WGS:JAAVVJ|G4P62_T010100"; partial "true"; product "extracellular calcium-sensing receptor-like"; transcript_biotype "mRNA"; exon_number "5";
CM025014.1	Genbank	exon	34956495	34956618	.	+	.	gene_id "G4P62_006209"; transcript_id "gnl|WGS:JAAVVJ|G4P62_T010100"; locus_tag "G4P62_006209"; orig_protein_id "gnl|WGS:JAAVVJ|G4P62_P010100"; orig_transcript_id "gnl|WGS:JAAVVJ|G4P62_T010100"; partial "true"; product "extracellular calcium-sensing receptor-like"; transcript_biotype "mRNA"; exon_number "6";
CM025014.1	Genbank	exon	35122356	35122807	.	+	.	gene_id "G4P62_006209"; transcript_id "gnl|WGS:JAAVVJ|G4P62_T010100"; locus_tag "G4P62_006209"; orig_protein_id "gnl|WGS:JAAVVJ|G4P62_P010100"; orig_transcript_id "gnl|WGS:JAAVVJ|G4P62_T010100"; partial "true"; product "extracellular calcium-sensing receptor-like"; transcript_biotype "mRNA"; exon_number "7";
CM025014.1	Genbank	CDS	34939926	34940312	.	+	0	gene_id "G4P62_006209"; transcript_id "gnl|WGS:JAAVVJ|G4P62_T010100"; gbkey "CDS"; locus_tag "G4P62_006209"; orig_transcript_id "gnl|WGS:JAAVVJ|G4P62_T010100"; partial "true"; product "extracellular calcium-sensing receptor-like"; protein_id "KAF7218573.1"; exon_number "1";
CM025014.1	Genbank	CDS	34954943	34955232	.	+	0	gene_id "G4P62_006209"; transcript_id "gnl|WGS:JAAVVJ|G4P62_T010100"; gbkey "CDS"; locus_tag "G4P62_006209"; orig_transcript_id "gnl|WGS:JAAVVJ|G4P62_T010100"; partial "true"; product "extracellular calcium-sensing receptor-like"; protein_id "KAF7218573.1"; exon_number "2";
CM025014.1	Genbank	CDS	34955315	34955610	.	+	1	gene_id "G4P62_006209"; transcript_id "gnl|WGS:JAAVVJ|G4P62_T010100"; gbkey "CDS"; locus_tag "G4P62_006209"; orig_transcript_id "gnl|WGS:JAAVVJ|G4P62_T010100"; partial "true"; product "extracellular calcium-sensing receptor-like"; protein_id "KAF7218573.1"; exon_number "3";
CM025014.1	Genbank	CDS	34955862	34956067	.	+	2	gene_id "G4P62_006209"; transcript_id "gnl|WGS:JAAVVJ|G4P62_T010100"; gbkey "CDS"; locus_tag "G4P62_006209"; orig_transcript_id "gnl|WGS:JAAVVJ|G4P62_T010100"; partial "true"; product "extracellular calcium-sensing receptor-like"; protein_id "KAF7218573.1"; exon_number "4";
CM025014.1	Genbank	CDS	34956173	34956394	.	+	0	gene_id "G4P62_006209"; transcript_id "gnl|WGS:JAAVVJ|G4P62_T010100"; gbkey "CDS"; locus_tag "G4P62_006209"; orig_transcript_id "gnl|WGS:JAAVVJ|G4P62_T010100"; partial "true"; product "extracellular calcium-sensing receptor-like"; protein_id "KAF7218573.1"; exon_number "5";
CM025014.1	Genbank	CDS	34956495	34956618	.	+	0	gene_id "G4P62_006209"; transcript_id "gnl|WGS:JAAVVJ|G4P62_T010100"; gbkey "CDS"; locus_tag "G4P62_006209"; orig_transcript_id "gnl|WGS:JAAVVJ|G4P62_T010100"; partial "true"; product "extracellular calcium-sensing receptor-like"; protein_id "KAF7218573.1"; exon_number "6";
CM025014.1	Genbank	CDS	35122356	35122804	.	+	2	gene_id "G4P62_006209"; transcript_id "gnl|WGS:JAAVVJ|G4P62_T010100"; gbkey "CDS"; locus_tag "G4P62_006209"; orig_transcript_id "gnl|WGS:JAAVVJ|G4P62_T010100"; partial "true"; product "extracellular calcium-sensing receptor-like"; protein_id "KAF7218573.1"; exon_number "7";
CM025014.1	Genbank	start_codon	34939926	34939928	.	+	0	gene_id "G4P62_006209"; transcript_id "gnl|WGS:JAAVVJ|G4P62_T010100"; gbkey "CDS"; locus_tag "G4P62_006209"; orig_transcript_id "gnl|WGS:JAAVVJ|G4P62_T010100"; partial "true"; product "extracellular calcium-sensing receptor-like"; protein_id "KAF7218573.1"; exon_number "1";
CM025014.1	Genbank	stop_codon	35122805	35122807	.	+	0	gene_id "G4P62_006209"; transcript_id "gnl|WGS:JAAVVJ|G4P62_T010100"; gbkey "CDS"; locus_tag "G4P62_006209"; orig_transcript_id "gnl|WGS:JAAVVJ|G4P62_T010100"; partial "true"; product "extracellular calcium-sensing receptor-like"; protein_id "KAF7218573.1"; exon_number "7";
CM025014.1	Genbank	gene	34963313	35123254	.	+	.	gene_id "G4P62_006208"; transcript_id ""; description "extracellular calcium-sensing receptor-like"; gbkey "Gene"; gene_biotype "protein_coding"; locus_tag "G4P62_006208"; note "LOC107380593";
CM025014.1	Genbank	transcript	34963313	35123254	.	+	.	gene_id "G4P62_006208"; transcript_id "gnl|WGS:JAAVVJ|G4P62_T010099"; gbkey "mRNA"; locus_tag "G4P62_006208"; orig_protein_id "gnl|WGS:JAAVVJ|G4P62_P010099"; orig_transcript_id "gnl|WGS:JAAVVJ|G4P62_T010099"; product "extracellular calcium-sensing receptor-like"; transcript_biotype "mRNA";
CM025014.1	Genbank	exon	34963313	34963458	.	+	.	gene_id "G4P62_006208"; transcript_id "gnl|WGS:JAAVVJ|G4P62_T010099"; locus_tag "G4P62_006208"; orig_protein_id "gnl|WGS:JAAVVJ|G4P62_P010099"; orig_transcript_id "gnl|WGS:JAAVVJ|G4P62_T010099"; product "extracellular calcium-sensing receptor-like"; transcript_biotype "mRNA"; exon_number "1";
CM025014.1	Genbank	exon	34963947	34964241	.	+	.	gene_id "G4P62_006208"; transcript_id "gnl|WGS:JAAVVJ|G4P62_T010099"; locus_tag "G4P62_006208"; orig_protein_id "gnl|WGS:JAAVVJ|G4P62_P010099"; orig_transcript_id "gnl|WGS:JAAVVJ|G4P62_T010099"; product "extracellular calcium-sensing receptor-like"; transcript_biotype "mRNA"; exon_number "2";
CM025014.1	Genbank	exon	34964355	34964644	.	+	.	gene_id "G4P62_006208"; transcript_id "gnl|WGS:JAAVVJ|G4P62_T010099"; locus_tag "G4P62_006208"; orig_protein_id "gnl|WGS:JAAVVJ|G4P62_P010099"; orig_transcript_id "gnl|WGS:JAAVVJ|G4P62_T010099"; product "extracellular calcium-sensing receptor-like"; transcript_biotype "mRNA"; exon_number "3";
CM025014.1	Genbank	exon	34964939	34965248	.	+	.	gene_id "G4P62_006208"; transcript_id "gnl|WGS:JAAVVJ|G4P62_T010099"; locus_tag "G4P62_006208"; orig_protein_id "gnl|WGS:JAAVVJ|G4P62_P010099"; orig_transcript_id "gnl|WGS:JAAVVJ|G4P62_T010099"; product "extracellular calcium-sensing receptor-like"; transcript_biotype "mRNA"; exon_number "4";
CM025014.1	Genbank	exon	34965825	34966040	.	+	.	gene_id "G4P62_006208"; transcript_id "gnl|WGS:JAAVVJ|G4P62_T010099"; locus_tag "G4P62_006208"; orig_protein_id "gnl|WGS:JAAVVJ|G4P62_P010099"; orig_transcript_id "gnl|WGS:JAAVVJ|G4P62_T010099"; product "extracellular calcium-sensing receptor-like"; transcript_biotype "mRNA"; exon_number "5";
CM025014.1	Genbank	exon	34966153	34966374	.	+	.	gene_id "G4P62_006208"; transcript_id "gnl|WGS:JAAVVJ|G4P62_T010099"; locus_tag "G4P62_006208"; orig_protein_id "gnl|WGS:JAAVVJ|G4P62_P010099"; orig_transcript_id "gnl|WGS:JAAVVJ|G4P62_T010099"; product "extracellular calcium-sensing receptor-like"; transcript_biotype "mRNA"; exon_number "6";
CM025014.1	Genbank	exon	34966477	34966600	.	+	.	gene_id "G4P62_006208"; transcript_id "gnl|WGS:JAAVVJ|G4P62_T010099"; locus_tag "G4P62_006208"; orig_protein_id "gnl|WGS:JAAVVJ|G4P62_P010099"; orig_transcript_id "gnl|WGS:JAAVVJ|G4P62_T010099"; product "extracellular calcium-sensing receptor-like"; transcript_biotype "mRNA"; exon_number "7";
CM025014.1	Genbank	exon	35122356	35123254	.	+	.	gene_id "G4P62_006208"; transcript_id "gnl|WGS:JAAVVJ|G4P62_T010099"; locus_tag "G4P62_006208"; orig_protein_id "gnl|WGS:JAAVVJ|G4P62_P010099"; orig_transcript_id "gnl|WGS:JAAVVJ|G4P62_T010099"; product "extracellular calcium-sensing receptor-like"; transcript_biotype "mRNA"; exon_number "8";
CM025014.1	Genbank	CDS	34963352	34963458	.	+	0	gene_id "G4P62_006208"; transcript_id "gnl|WGS:JAAVVJ|G4P62_T010099"; gbkey "CDS"; locus_tag "G4P62_006208"; orig_transcript_id "gnl|WGS:JAAVVJ|G4P62_T010099"; product "extracellular calcium-sensing receptor-like"; protein_id "KAF7218572.1"; exon_number "1";
CM025014.1	Genbank	CDS	34963947	34964241	.	+	1	gene_id "G4P62_006208"; transcript_id "gnl|WGS:JAAVVJ|G4P62_T010099"; gbkey "CDS"; locus_tag "G4P62_006208"; orig_transcript_id "gnl|WGS:JAAVVJ|G4P62_T010099"; product "extracellular calcium-sensing receptor-like"; protein_id "KAF7218572.1"; exon_number "2";
CM025014.1	Genbank	CDS	34964355	34964644	.	+	0	gene_id "G4P62_006208"; transcript_id "gnl|WGS:JAAVVJ|G4P62_T010099"; gbkey "CDS"; locus_tag "G4P62_006208"; orig_transcript_id "gnl|WGS:JAAVVJ|G4P62_T010099"; product "extracellular calcium-sensing receptor-like"; protein_id "KAF7218572.1"; exon_number "3";
CM025014.1	Genbank	CDS	34964939	34965248	.	+	1	gene_id "G4P62_006208"; transcript_id "gnl|WGS:JAAVVJ|G4P62_T010099"; gbkey "CDS"; locus_tag "G4P62_006208"; orig_transcript_id "gnl|WGS:JAAVVJ|G4P62_T010099"; product "extracellular calcium-sensing receptor-like"; protein_id "KAF7218572.1"; exon_number "4";
CM025014.1	Genbank	CDS	34965825	34966040	.	+	0	gene_id "G4P62_006208"; transcript_id "gnl|WGS:JAAVVJ|G4P62_T010099"; gbkey "CDS"; locus_tag "G4P62_006208"; orig_transcript_id "gnl|WGS:JAAVVJ|G4P62_T010099"; product "extracellular calcium-sensing receptor-like"; protein_id "KAF7218572.1"; exon_number "5";
CM025014.1	Genbank	CDS	34966153	34966374	.	+	0	gene_id "G4P62_006208"; transcript_id "gnl|WGS:JAAVVJ|G4P62_T010099"; gbkey "CDS"; locus_tag "G4P62_006208"; orig_transcript_id "gnl|WGS:JAAVVJ|G4P62_T010099"; product "extracellular calcium-sensing receptor-like"; protein_id "KAF7218572.1"; exon_number "6";
CM025014.1	Genbank	CDS	34966477	34966600	.	+	0	gene_id "G4P62_006208"; transcript_id "gnl|WGS:JAAVVJ|G4P62_T010099"; gbkey "CDS"; locus_tag "G4P62_006208"; orig_transcript_id "gnl|WGS:JAAVVJ|G4P62_T010099"; product "extracellular calcium-sensing receptor-like"; protein_id "KAF7218572.1"; exon_number "7";
CM025014.1	Genbank	CDS	35122356	35123251	.	+	2	gene_id "G4P62_006208"; transcript_id "gnl|WGS:JAAVVJ|G4P62_T010099"; gbkey "CDS"; locus_tag "G4P62_006208"; orig_transcript_id "gnl|WGS:JAAVVJ|G4P62_T010099"; product "extracellular calcium-sensing receptor-like"; protein_id "KAF7218572.1"; exon_number "8";
CM025014.1	Genbank	start_codon	34963352	34963354	.	+	0	gene_id "G4P62_006208"; transcript_id "gnl|WGS:JAAVVJ|G4P62_T010099"; gbkey "CDS"; locus_tag "G4P62_006208"; orig_transcript_id "gnl|WGS:JAAVVJ|G4P62_T010099"; product "extracellular calcium-sensing receptor-like"; protein_id "KAF7218572.1"; exon_number "1";
CM025014.1	Genbank	stop_codon	35123252	35123254	.	+	0	gene_id "G4P62_006208"; transcript_id "gnl|WGS:JAAVVJ|G4P62_T010099"; gbkey "CDS"; locus_tag "G4P62_006208"; orig_transcript_id "gnl|WGS:JAAVVJ|G4P62_T010099"; product "extracellular calcium-sensing receptor-like"; protein_id "KAF7218572.1"; exon_number "8";
CM025014.1	Genbank	gene	34975827	35123289	.	+	.	gene_id "G4P62_006207"; transcript_id ""; description "extracellular calcium-sensing receptor-like"; gbkey "Gene"; gene_biotype "protein_coding"; locus_tag "G4P62_006207"; note "LOC107380070";
CM025014.1	Genbank	transcript	34975827	35123289	.	+	.	gene_id "G4P62_006207"; transcript_id "gnl|WGS:JAAVVJ|G4P62_T010098"; gbkey "mRNA"; locus_tag "G4P62_006207"; orig_protein_id "gnl|WGS:JAAVVJ|G4P62_P010098"; orig_transcript_id "gnl|WGS:JAAVVJ|G4P62_T010098"; product "extracellular calcium-sensing receptor-like"; transcript_biotype "mRNA";
CM025014.1	Genbank	exon	34975827	34976056	.	+	.	gene_id "G4P62_006207"; transcript_id "gnl|WGS:JAAVVJ|G4P62_T010098"; locus_tag "G4P62_006207"; orig_protein_id "gnl|WGS:JAAVVJ|G4P62_P010098"; orig_transcript_id "gnl|WGS:JAAVVJ|G4P62_T010098"; product "extracellular calcium-sensing receptor-like"; transcript_biotype "mRNA"; exon_number "1";
CM025014.1	Genbank	exon	34976445	34976739	.	+	.	gene_id "G4P62_006207"; transcript_id "gnl|WGS:JAAVVJ|G4P62_T010098"; locus_tag "G4P62_006207"; orig_protein_id "gnl|WGS:JAAVVJ|G4P62_P010098"; orig_transcript_id "gnl|WGS:JAAVVJ|G4P62_T010098"; product "extracellular calcium-sensing receptor-like"; transcript_biotype "mRNA"; exon_number "2";
CM025014.1	Genbank	exon	34976822	34977111	.	+	.	gene_id "G4P62_006207"; transcript_id "gnl|WGS:JAAVVJ|G4P62_T010098"; locus_tag "G4P62_006207"; orig_protein_id "gnl|WGS:JAAVVJ|G4P62_P010098"; orig_transcript_id "gnl|WGS:JAAVVJ|G4P62_T010098"; product "extracellular calcium-sensing receptor-like"; transcript_biotype "mRNA"; exon_number "3";
CM025014.1	Genbank	exon	34977367	34977662	.	+	.	gene_id "G4P62_006207"; transcript_id "gnl|WGS:JAAVVJ|G4P62_T010098"; locus_tag "G4P62_006207"; orig_protein_id "gnl|WGS:JAAVVJ|G4P62_P010098"; orig_transcript_id "gnl|WGS:JAAVVJ|G4P62_T010098"; product "extracellular calcium-sensing receptor-like"; transcript_biotype "mRNA"; exon_number "4";
CM025014.1	Genbank	exon	34977828	34978033	.	+	.	gene_id "G4P62_006207"; transcript_id "gnl|WGS:JAAVVJ|G4P62_T010098"; locus_tag "G4P62_006207"; orig_protein_id "gnl|WGS:JAAVVJ|G4P62_P010098"; orig_transcript_id "gnl|WGS:JAAVVJ|G4P62_T010098"; product "extracellular calcium-sensing receptor-like"; transcript_biotype "mRNA"; exon_number "5";
CM025014.1	Genbank	exon	34978253	34978474	.	+	.	gene_id "G4P62_006207"; transcript_id "gnl|WGS:JAAVVJ|G4P62_T010098"; locus_tag "G4P62_006207"; orig_protein_id "gnl|WGS:JAAVVJ|G4P62_P010098"; orig_transcript_id "gnl|WGS:JAAVVJ|G4P62_T010098"; product "extracellular calcium-sensing receptor-like"; transcript_biotype "mRNA"; exon_number "6";
CM025014.1	Genbank	exon	35005302	35005425	.	+	.	gene_id "G4P62_006207"; transcript_id "gnl|WGS:JAAVVJ|G4P62_T010098"; locus_tag "G4P62_006207"; orig_protein_id "gnl|WGS:JAAVVJ|G4P62_P010098"; orig_transcript_id "gnl|WGS:JAAVVJ|G4P62_T010098"; product "extracellular calcium-sensing receptor-like"; transcript_biotype "mRNA"; exon_number "7";
CM025014.1	Genbank	exon	35122356	35123289	.	+	.	gene_id "G4P62_006207"; transcript_id "gnl|WGS:JAAVVJ|G4P62_T010098"; locus_tag "G4P62_006207"; orig_protein_id "gnl|WGS:JAAVVJ|G4P62_P010098"; orig_transcript_id "gnl|WGS:JAAVVJ|G4P62_T010098"; product "extracellular calcium-sensing receptor-like"; transcript_biotype "mRNA"; exon_number "8";
CM025014.1	Genbank	CDS	34975860	34976056	.	+	0	gene_id "G4P62_006207"; transcript_id "gnl|WGS:JAAVVJ|G4P62_T010098"; gbkey "CDS"; locus_tag "G4P62_006207"; orig_transcript_id "gnl|WGS:JAAVVJ|G4P62_T010098"; product "extracellular calcium-sensing receptor-like"; protein_id "KAF7218571.1"; exon_number "1";
CM025014.1	Genbank	CDS	34976445	34976739	.	+	1	gene_id "G4P62_006207"; transcript_id "gnl|WGS:JAAVVJ|G4P62_T010098"; gbkey "CDS"; locus_tag "G4P62_006207"; orig_transcript_id "gnl|WGS:JAAVVJ|G4P62_T010098"; product "extracellular calcium-sensing receptor-like"; protein_id "KAF7218571.1"; exon_number "2";
CM025014.1	Genbank	CDS	34976822	34977111	.	+	0	gene_id "G4P62_006207"; transcript_id "gnl|WGS:JAAVVJ|G4P62_T010098"; gbkey "CDS"; locus_tag "G4P62_006207"; orig_transcript_id "gnl|WGS:JAAVVJ|G4P62_T010098"; product "extracellular calcium-sensing receptor-like"; protein_id "KAF7218571.1"; exon_number "3";
CM025014.1	Genbank	CDS	34977367	34977662	.	+	1	gene_id "G4P62_006207"; transcript_id "gnl|WGS:JAAVVJ|G4P62_T010098"; gbkey "CDS"; locus_tag "G4P62_006207"; orig_transcript_id "gnl|WGS:JAAVVJ|G4P62_T010098"; product "extracellular calcium-sensing receptor-like"; protein_id "KAF7218571.1"; exon_number "4";
CM025014.1	Genbank	CDS	34977828	34978033	.	+	2	gene_id "G4P62_006207"; transcript_id "gnl|WGS:JAAVVJ|G4P62_T010098"; gbkey "CDS"; locus_tag "G4P62_006207"; orig_transcript_id "gnl|WGS:JAAVVJ|G4P62_T010098"; product "extracellular calcium-sensing receptor-like"; protein_id "KAF7218571.1"; exon_number "5";
CM025014.1	Genbank	CDS	34978253	34978474	.	+	0	gene_id "G4P62_006207"; transcript_id "gnl|WGS:JAAVVJ|G4P62_T010098"; gbkey "CDS"; locus_tag "G4P62_006207"; orig_transcript_id "gnl|WGS:JAAVVJ|G4P62_T010098"; product "extracellular calcium-sensing receptor-like"; protein_id "KAF7218571.1"; exon_number "6";
CM025014.1	Genbank	CDS	35005302	35005425	.	+	0	gene_id "G4P62_006207"; transcript_id "gnl|WGS:JAAVVJ|G4P62_T010098"; gbkey "CDS"; locus_tag "G4P62_006207"; orig_transcript_id "gnl|WGS:JAAVVJ|G4P62_T010098"; product "extracellular calcium-sensing receptor-like"; protein_id "KAF7218571.1"; exon_number "7";
CM025014.1	Genbank	CDS	35122356	35123251	.	+	2	gene_id "G4P62_006207"; transcript_id "gnl|WGS:JAAVVJ|G4P62_T010098"; gbkey "CDS"; locus_tag "G4P62_006207"; orig_transcript_id "gnl|WGS:JAAVVJ|G4P62_T010098"; product "extracellular calcium-sensing receptor-like"; protein_id "KAF7218571.1"; exon_number "8";
CM025014.1	Genbank	start_codon	34975860	34975862	.	+	0	gene_id "G4P62_006207"; transcript_id "gnl|WGS:JAAVVJ|G4P62_T010098"; gbkey "CDS"; locus_tag "G4P62_006207"; orig_transcript_id "gnl|WGS:JAAVVJ|G4P62_T010098"; product "extracellular calcium-sensing receptor-like"; protein_id "KAF7218571.1"; exon_number "1";
CM025014.1	Genbank	stop_codon	35123252	35123254	.	+	0	gene_id "G4P62_006207"; transcript_id "gnl|WGS:JAAVVJ|G4P62_T010098"; gbkey "CDS"; locus_tag "G4P62_006207"; orig_transcript_id "gnl|WGS:JAAVVJ|G4P62_T010098"; product "extracellular calcium-sensing receptor-like"; protein_id "KAF7218571.1"; exon_number "8";
CM025014.1	Genbank	gene	34981778	35123254	.	+	.	gene_id "G4P62_006206"; transcript_id ""; description "extracellular calcium-sensing receptor-like"; gbkey "Gene"; gene_biotype "protein_coding"; locus_tag "G4P62_006206"; note "LOC107380653";
CM025014.1	Genbank	transcript	34981778	35123254	.	+	.	gene_id "G4P62_006206"; transcript_id "gnl|WGS:JAAVVJ|G4P62_T010097"; gbkey "mRNA"; locus_tag "G4P62_006206"; orig_protein_id "gnl|WGS:JAAVVJ|G4P62_P010097"; orig_transcript_id "gnl|WGS:JAAVVJ|G4P62_T010097"; product "extracellular calcium-sensing receptor-like"; transcript_biotype "mRNA";
CM025014.1	Genbank	exon	34981778	34981800	.	+	.	gene_id "G4P62_006206"; transcript_id "gnl|WGS:JAAVVJ|G4P62_T010097"; locus_tag "G4P62_006206"; orig_protein_id "gnl|WGS:JAAVVJ|G4P62_P010097"; orig_transcript_id "gnl|WGS:JAAVVJ|G4P62_T010097"; product "extracellular calcium-sensing receptor-like"; transcript_biotype "mRNA"; exon_number "1";
CM025014.1	Genbank	exon	34982299	34982593	.	+	.	gene_id "G4P62_006206"; transcript_id "gnl|WGS:JAAVVJ|G4P62_T010097"; locus_tag "G4P62_006206"; orig_protein_id "gnl|WGS:JAAVVJ|G4P62_P010097"; orig_transcript_id "gnl|WGS:JAAVVJ|G4P62_T010097"; product "extracellular calcium-sensing receptor-like"; transcript_biotype "mRNA"; exon_number "2";
CM025014.1	Genbank	exon	34982738	34983027	.	+	.	gene_id "G4P62_006206"; transcript_id "gnl|WGS:JAAVVJ|G4P62_T010097"; locus_tag "G4P62_006206"; orig_protein_id "gnl|WGS:JAAVVJ|G4P62_P010097"; orig_transcript_id "gnl|WGS:JAAVVJ|G4P62_T010097"; product "extracellular calcium-sensing receptor-like"; transcript_biotype "mRNA"; exon_number "3";
CM025014.1	Genbank	exon	34983225	34983520	.	+	.	gene_id "G4P62_006206"; transcript_id "gnl|WGS:JAAVVJ|G4P62_T010097"; locus_tag "G4P62_006206"; orig_protein_id "gnl|WGS:JAAVVJ|G4P62_P010097"; orig_transcript_id "gnl|WGS:JAAVVJ|G4P62_T010097"; product "extracellular calcium-sensing receptor-like"; transcript_biotype "mRNA"; exon_number "4";
CM025014.1	Genbank	exon	34983751	34983956	.	+	.	gene_id "G4P62_006206"; transcript_id "gnl|WGS:JAAVVJ|G4P62_T010097"; locus_tag "G4P62_006206"; orig_protein_id "gnl|WGS:JAAVVJ|G4P62_P010097"; orig_transcript_id "gnl|WGS:JAAVVJ|G4P62_T010097"; product "extracellular calcium-sensing receptor-like"; transcript_biotype "mRNA"; exon_number "5";
CM025014.1	Genbank	exon	34984058	34984279	.	+	.	gene_id "G4P62_006206"; transcript_id "gnl|WGS:JAAVVJ|G4P62_T010097"; locus_tag "G4P62_006206"; orig_protein_id "gnl|WGS:JAAVVJ|G4P62_P010097"; orig_transcript_id "gnl|WGS:JAAVVJ|G4P62_T010097"; product "extracellular calcium-sensing receptor-like"; transcript_biotype "mRNA"; exon_number "6";
CM025014.1	Genbank	exon	35051630	35051753	.	+	.	gene_id "G4P62_006206"; transcript_id "gnl|WGS:JAAVVJ|G4P62_T010097"; locus_tag "G4P62_006206"; orig_protein_id "gnl|WGS:JAAVVJ|G4P62_P010097"; orig_transcript_id "gnl|WGS:JAAVVJ|G4P62_T010097"; product "extracellular calcium-sensing receptor-like"; transcript_biotype "mRNA"; exon_number "7";
CM025014.1	Genbank	exon	35122356	35123254	.	+	.	gene_id "G4P62_006206"; transcript_id "gnl|WGS:JAAVVJ|G4P62_T010097"; locus_tag "G4P62_006206"; orig_protein_id "gnl|WGS:JAAVVJ|G4P62_P010097"; orig_transcript_id "gnl|WGS:JAAVVJ|G4P62_T010097"; product "extracellular calcium-sensing receptor-like"; transcript_biotype "mRNA"; exon_number "8";
CM025014.1	Genbank	CDS	34981793	34981800	.	+	0	gene_id "G4P62_006206"; transcript_id "gnl|WGS:JAAVVJ|G4P62_T010097"; gbkey "CDS"; locus_tag "G4P62_006206"; orig_transcript_id "gnl|WGS:JAAVVJ|G4P62_T010097"; product "extracellular calcium-sensing receptor-like"; protein_id "KAF7218570.1"; exon_number "1";
CM025014.1	Genbank	CDS	34982299	34982593	.	+	1	gene_id "G4P62_006206"; transcript_id "gnl|WGS:JAAVVJ|G4P62_T010097"; gbkey "CDS"; locus_tag "G4P62_006206"; orig_transcript_id "gnl|WGS:JAAVVJ|G4P62_T010097"; product "extracellular calcium-sensing receptor-like"; protein_id "KAF7218570.1"; exon_number "2";
CM025014.1	Genbank	CDS	34982738	34983027	.	+	0	gene_id "G4P62_006206"; transcript_id "gnl|WGS:JAAVVJ|G4P62_T010097"; gbkey "CDS"; locus_tag "G4P62_006206"; orig_transcript_id "gnl|WGS:JAAVVJ|G4P62_T010097"; product "extracellular calcium-sensing receptor-like"; protein_id "KAF7218570.1"; exon_number "3";
CM025014.1	Genbank	CDS	34983225	34983520	.	+	1	gene_id "G4P62_006206"; transcript_id "gnl|WGS:JAAVVJ|G4P62_T010097"; gbkey "CDS"; locus_tag "G4P62_006206"; orig_transcript_id "gnl|WGS:JAAVVJ|G4P62_T010097"; product "extracellular calcium-sensing receptor-like"; protein_id "KAF7218570.1"; exon_number "4";
CM025014.1	Genbank	CDS	34983751	34983956	.	+	2	gene_id "G4P62_006206"; transcript_id "gnl|WGS:JAAVVJ|G4P62_T010097"; gbkey "CDS"; locus_tag "G4P62_006206"; orig_transcript_id "gnl|WGS:JAAVVJ|G4P62_T010097"; product "extracellular calcium-sensing receptor-like"; protein_id "KAF7218570.1"; exon_number "5";
CM025014.1	Genbank	CDS	34984058	34984279	.	+	0	gene_id "G4P62_006206"; transcript_id "gnl|WGS:JAAVVJ|G4P62_T010097"; gbkey "CDS"; locus_tag "G4P62_006206"; orig_transcript_id "gnl|WGS:JAAVVJ|G4P62_T010097"; product "extracellular calcium-sensing receptor-like"; protein_id "KAF7218570.1"; exon_number "6";
CM025014.1	Genbank	CDS	35051630	35051753	.	+	0	gene_id "G4P62_006206"; transcript_id "gnl|WGS:JAAVVJ|G4P62_T010097"; gbkey "CDS"; locus_tag "G4P62_006206"; orig_transcript_id "gnl|WGS:JAAVVJ|G4P62_T010097"; product "extracellular calcium-sensing receptor-like"; protein_id "KAF7218570.1"; exon_number "7";
CM025014.1	Genbank	CDS	35122356	35123251	.	+	2	gene_id "G4P62_006206"; transcript_id "gnl|WGS:JAAVVJ|G4P62_T010097"; gbkey "CDS"; locus_tag "G4P62_006206"; orig_transcript_id "gnl|WGS:JAAVVJ|G4P62_T010097"; product "extracellular calcium-sensing receptor-like"; protein_id "KAF7218570.1"; exon_number "8";
CM025014.1	Genbank	start_codon	34981793	34981795	.	+	0	gene_id "G4P62_006206"; transcript_id "gnl|WGS:JAAVVJ|G4P62_T010097"; gbkey "CDS"; locus_tag "G4P62_006206"; orig_transcript_id "gnl|WGS:JAAVVJ|G4P62_T010097"; product "extracellular calcium-sensing receptor-like"; protein_id "KAF7218570.1"; exon_number "1";
CM025014.1	Genbank	stop_codon	35123252	35123254	.	+	0	gene_id "G4P62_006206"; transcript_id "gnl|WGS:JAAVVJ|G4P62_T010097"; gbkey "CDS"; locus_tag "G4P62_006206"; orig_transcript_id "gnl|WGS:JAAVVJ|G4P62_T010097"; product "extracellular calcium-sensing receptor-like"; protein_id "KAF7218570.1"; exon_number "8";
CM025014.1	Genbank	gene	34996014	35105539	.	+	.	gene_id "G4P62_006205"; transcript_id ""; description "extracellular calcium-sensing receptor-like"; gbkey "Gene"; gene_biotype "protein_coding"; locus_tag "G4P62_006205"; note "LOC107380592"; partial "true";
CM025014.1	Genbank	transcript	34996014	35105539	.	+	.	gene_id "G4P62_006205"; transcript_id "gnl|WGS:JAAVVJ|G4P62_T010096"; gbkey "mRNA"; locus_tag "G4P62_006205"; orig_protein_id "gnl|WGS:JAAVVJ|G4P62_P010096"; orig_transcript_id "gnl|WGS:JAAVVJ|G4P62_T010096"; partial "true"; product "extracellular calcium-sensing receptor-like"; transcript_biotype "mRNA";
CM025014.1	Genbank	exon	34996014	34996090	.	+	.	gene_id "G4P62_006205"; transcript_id "gnl|WGS:JAAVVJ|G4P62_T010096"; locus_tag "G4P62_006205"; orig_protein_id "gnl|WGS:JAAVVJ|G4P62_P010096"; orig_transcript_id "gnl|WGS:JAAVVJ|G4P62_T010096"; partial "true"; product "extracellular calcium-sensing receptor-like"; transcript_biotype "mRNA"; exon_number "1";
CM025014.1	Genbank	exon	34996463	34996757	.	+	.	gene_id "G4P62_006205"; transcript_id "gnl|WGS:JAAVVJ|G4P62_T010096"; locus_tag "G4P62_006205"; orig_protein_id "gnl|WGS:JAAVVJ|G4P62_P010096"; orig_transcript_id "gnl|WGS:JAAVVJ|G4P62_T010096"; partial "true"; product "extracellular calcium-sensing receptor-like"; transcript_biotype "mRNA"; exon_number "2";
CM025014.1	Genbank	exon	34996850	34997139	.	+	.	gene_id "G4P62_006205"; transcript_id "gnl|WGS:JAAVVJ|G4P62_T010096"; locus_tag "G4P62_006205"; orig_protein_id "gnl|WGS:JAAVVJ|G4P62_P010096"; orig_transcript_id "gnl|WGS:JAAVVJ|G4P62_T010096"; partial "true"; product "extracellular calcium-sensing receptor-like"; transcript_biotype "mRNA"; exon_number "3";
CM025014.1	Genbank	exon	34999568	34999863	.	+	.	gene_id "G4P62_006205"; transcript_id "gnl|WGS:JAAVVJ|G4P62_T010096"; locus_tag "G4P62_006205"; orig_protein_id "gnl|WGS:JAAVVJ|G4P62_P010096"; orig_transcript_id "gnl|WGS:JAAVVJ|G4P62_T010096"; partial "true"; product "extracellular calcium-sensing receptor-like"; transcript_biotype "mRNA"; exon_number "4";
CM025014.1	Genbank	exon	35000048	35000253	.	+	.	gene_id "G4P62_006205"; transcript_id "gnl|WGS:JAAVVJ|G4P62_T010096"; locus_tag "G4P62_006205"; orig_protein_id "gnl|WGS:JAAVVJ|G4P62_P010096"; orig_transcript_id "gnl|WGS:JAAVVJ|G4P62_T010096"; partial "true"; product "extracellular calcium-sensing receptor-like"; transcript_biotype "mRNA"; exon_number "5";
CM025014.1	Genbank	exon	35000358	35000579	.	+	.	gene_id "G4P62_006205"; transcript_id "gnl|WGS:JAAVVJ|G4P62_T010096"; locus_tag "G4P62_006205"; orig_protein_id "gnl|WGS:JAAVVJ|G4P62_P010096"; orig_transcript_id "gnl|WGS:JAAVVJ|G4P62_T010096"; partial "true"; product "extracellular calcium-sensing receptor-like"; transcript_biotype "mRNA"; exon_number "6";
CM025014.1	Genbank	exon	35000666	35000789	.	+	.	gene_id "G4P62_006205"; transcript_id "gnl|WGS:JAAVVJ|G4P62_T010096"; locus_tag "G4P62_006205"; orig_protein_id "gnl|WGS:JAAVVJ|G4P62_P010096"; orig_transcript_id "gnl|WGS:JAAVVJ|G4P62_T010096"; partial "true"; product "extracellular calcium-sensing receptor-like"; transcript_biotype "mRNA"; exon_number "7";
CM025014.1	Genbank	exon	35000872	35001772	.	+	.	gene_id "G4P62_006205"; transcript_id "gnl|WGS:JAAVVJ|G4P62_T010096"; locus_tag "G4P62_006205"; orig_protein_id "gnl|WGS:JAAVVJ|G4P62_P010096"; orig_transcript_id "gnl|WGS:JAAVVJ|G4P62_T010096"; partial "true"; product "extracellular calcium-sensing receptor-like"; transcript_biotype "mRNA"; exon_number "8";
CM025014.1	Genbank	exon	35003206	35003500	.	+	.	gene_id "G4P62_006205"; transcript_id "gnl|WGS:JAAVVJ|G4P62_T010096"; locus_tag "G4P62_006205"; orig_protein_id "gnl|WGS:JAAVVJ|G4P62_P010096"; orig_transcript_id "gnl|WGS:JAAVVJ|G4P62_T010096"; partial "true"; product "extracellular calcium-sensing receptor-like"; transcript_biotype "mRNA"; exon_number "9";
CM025014.1	Genbank	exon	35105411	35105539	.	+	.	gene_id "G4P62_006205"; transcript_id "gnl|WGS:JAAVVJ|G4P62_T010096"; locus_tag "G4P62_006205"; orig_protein_id "gnl|WGS:JAAVVJ|G4P62_P010096"; orig_transcript_id "gnl|WGS:JAAVVJ|G4P62_T010096"; partial "true"; product "extracellular calcium-sensing receptor-like"; transcript_biotype "mRNA"; exon_number "10";
CM025014.1	Genbank	CDS	34996029	34996090	.	+	0	gene_id "G4P62_006205"; transcript_id "gnl|WGS:JAAVVJ|G4P62_T010096"; gbkey "CDS"; locus_tag "G4P62_006205"; orig_transcript_id "gnl|WGS:JAAVVJ|G4P62_T010096"; partial "true"; product "extracellular calcium-sensing receptor-like"; protein_id "KAF7218569.1"; exon_number "1";
CM025014.1	Genbank	CDS	34996463	34996757	.	+	1	gene_id "G4P62_006205"; transcript_id "gnl|WGS:JAAVVJ|G4P62_T010096"; gbkey "CDS"; locus_tag "G4P62_006205"; orig_transcript_id "gnl|WGS:JAAVVJ|G4P62_T010096"; partial "true"; product "extracellular calcium-sensing receptor-like"; protein_id "KAF7218569.1"; exon_number "2";
CM025014.1	Genbank	CDS	34996850	34997139	.	+	0	gene_id "G4P62_006205"; transcript_id "gnl|WGS:JAAVVJ|G4P62_T010096"; gbkey "CDS"; locus_tag "G4P62_006205"; orig_transcript_id "gnl|WGS:JAAVVJ|G4P62_T010096"; partial "true"; product "extracellular calcium-sensing receptor-like"; protein_id "KAF7218569.1"; exon_number "3";
CM025014.1	Genbank	CDS	34999568	34999863	.	+	1	gene_id "G4P62_006205"; transcript_id "gnl|WGS:JAAVVJ|G4P62_T010096"; gbkey "CDS"; locus_tag "G4P62_006205"; orig_transcript_id "gnl|WGS:JAAVVJ|G4P62_T010096"; partial "true"; product "extracellular calcium-sensing receptor-like"; protein_id "KAF7218569.1"; exon_number "4";
CM025014.1	Genbank	CDS	35000048	35000253	.	+	2	gene_id "G4P62_006205"; transcript_id "gnl|WGS:JAAVVJ|G4P62_T010096"; gbkey "CDS"; locus_tag "G4P62_006205"; orig_transcript_id "gnl|WGS:JAAVVJ|G4P62_T010096"; partial "true"; product "extracellular calcium-sensing receptor-like"; protein_id "KAF7218569.1"; exon_number "5";
CM025014.1	Genbank	CDS	35000358	35000579	.	+	0	gene_id "G4P62_006205"; transcript_id "gnl|WGS:JAAVVJ|G4P62_T010096"; gbkey "CDS"; locus_tag "G4P62_006205"; orig_transcript_id "gnl|WGS:JAAVVJ|G4P62_T010096"; partial "true"; product "extracellular calcium-sensing receptor-like"; protein_id "KAF7218569.1"; exon_number "6";
CM025014.1	Genbank	CDS	35000666	35000789	.	+	0	gene_id "G4P62_006205"; transcript_id "gnl|WGS:JAAVVJ|G4P62_T010096"; gbkey "CDS"; locus_tag "G4P62_006205"; orig_transcript_id "gnl|WGS:JAAVVJ|G4P62_T010096"; partial "true"; product "extracellular calcium-sensing receptor-like"; protein_id "KAF7218569.1"; exon_number "7";
CM025014.1	Genbank	CDS	35000872	35001772	.	+	2	gene_id "G4P62_006205"; transcript_id "gnl|WGS:JAAVVJ|G4P62_T010096"; gbkey "CDS"; locus_tag "G4P62_006205"; orig_transcript_id "gnl|WGS:JAAVVJ|G4P62_T010096"; partial "true"; product "extracellular calcium-sensing receptor-like"; protein_id "KAF7218569.1"; exon_number "8";
CM025014.1	Genbank	CDS	35003206	35003500	.	+	1	gene_id "G4P62_006205"; transcript_id "gnl|WGS:JAAVVJ|G4P62_T010096"; gbkey "CDS"; locus_tag "G4P62_006205"; orig_transcript_id "gnl|WGS:JAAVVJ|G4P62_T010096"; partial "true"; product "extracellular calcium-sensing receptor-like"; protein_id "KAF7218569.1"; exon_number "9";
CM025014.1	Genbank	CDS	35105411	35105536	.	+	0	gene_id "G4P62_006205"; transcript_id "gnl|WGS:JAAVVJ|G4P62_T010096"; gbkey "CDS"; locus_tag "G4P62_006205"; orig_transcript_id "gnl|WGS:JAAVVJ|G4P62_T010096"; partial "true"; product "extracellular calcium-sensing receptor-like"; protein_id "KAF7218569.1"; exon_number "10";
CM025014.1	Genbank	start_codon	34996029	34996031	.	+	0	gene_id "G4P62_006205"; transcript_id "gnl|WGS:JAAVVJ|G4P62_T010096"; gbkey "CDS"; locus_tag "G4P62_006205"; orig_transcript_id "gnl|WGS:JAAVVJ|G4P62_T010096"; partial "true"; product "extracellular calcium-sensing receptor-like"; protein_id "KAF7218569.1"; exon_number "1";
CM025014.1	Genbank	stop_codon	35105537	35105539	.	+	0	gene_id "G4P62_006205"; transcript_id "gnl|WGS:JAAVVJ|G4P62_T010096"; gbkey "CDS"; locus_tag "G4P62_006205"; orig_transcript_id "gnl|WGS:JAAVVJ|G4P62_T010096"; partial "true"; product "extracellular calcium-sensing receptor-like"; protein_id "KAF7218569.1"; exon_number "10";
CM025014.1	Genbank	gene	35011847	35015956	.	+	.	gene_id "G4P62_006204"; transcript_id ""; description "extracellular calcium-sensing receptor-like"; gbkey "Gene"; gene_biotype "protein_coding"; locus_tag "G4P62_006204"; note "LOC107380068";
CM025014.1	Genbank	transcript	35011847	35015956	.	+	.	gene_id "G4P62_006204"; transcript_id "gnl|WGS:JAAVVJ|G4P62_T010095"; gbkey "mRNA"; locus_tag "G4P62_006204"; orig_protein_id "gnl|WGS:JAAVVJ|G4P62_P010095"; orig_transcript_id "gnl|WGS:JAAVVJ|G4P62_T010095"; product "extracellular calcium-sensing receptor-like"; transcript_biotype "mRNA";
CM025014.1	Genbank	exon	35011847	35012711	.	+	.	gene_id "G4P62_006204"; transcript_id "gnl|WGS:JAAVVJ|G4P62_T010095"; locus_tag "G4P62_006204"; orig_protein_id "gnl|WGS:JAAVVJ|G4P62_P010095"; orig_transcript_id "gnl|WGS:JAAVVJ|G4P62_T010095"; product "extracellular calcium-sensing receptor-like"; transcript_biotype "mRNA"; exon_number "1";
CM025014.1	Genbank	exon	35012924	35013129	.	+	.	gene_id "G4P62_006204"; transcript_id "gnl|WGS:JAAVVJ|G4P62_T010095"; locus_tag "G4P62_006204"; orig_protein_id "gnl|WGS:JAAVVJ|G4P62_P010095"; orig_transcript_id "gnl|WGS:JAAVVJ|G4P62_T010095"; product "extracellular calcium-sensing receptor-like"; transcript_biotype "mRNA"; exon_number "2";
CM025014.1	Genbank	exon	35013254	35013475	.	+	.	gene_id "G4P62_006204"; transcript_id "gnl|WGS:JAAVVJ|G4P62_T010095"; locus_tag "G4P62_006204"; orig_protein_id "gnl|WGS:JAAVVJ|G4P62_P010095"; orig_transcript_id "gnl|WGS:JAAVVJ|G4P62_T010095"; product "extracellular calcium-sensing receptor-like"; transcript_biotype "mRNA"; exon_number "3";
CM025014.1	Genbank	exon	35013572	35013695	.	+	.	gene_id "G4P62_006204"; transcript_id "gnl|WGS:JAAVVJ|G4P62_T010095"; locus_tag "G4P62_006204"; orig_protein_id "gnl|WGS:JAAVVJ|G4P62_P010095"; orig_transcript_id "gnl|WGS:JAAVVJ|G4P62_T010095"; product "extracellular calcium-sensing receptor-like"; transcript_biotype "mRNA"; exon_number "4";
CM025014.1	Genbank	exon	35015058	35015956	.	+	.	gene_id "G4P62_006204"; transcript_id "gnl|WGS:JAAVVJ|G4P62_T010095"; locus_tag "G4P62_006204"; orig_protein_id "gnl|WGS:JAAVVJ|G4P62_P010095"; orig_transcript_id "gnl|WGS:JAAVVJ|G4P62_T010095"; product "extracellular calcium-sensing receptor-like"; transcript_biotype "mRNA"; exon_number "5";
CM025014.1	Genbank	CDS	35012459	35012711	.	+	0	gene_id "G4P62_006204"; transcript_id "gnl|WGS:JAAVVJ|G4P62_T010095"; gbkey "CDS"; locus_tag "G4P62_006204"; orig_transcript_id "gnl|WGS:JAAVVJ|G4P62_T010095"; product "extracellular calcium-sensing receptor-like"; protein_id "KAF7218568.1"; exon_number "1";
CM025014.1	Genbank	CDS	35012924	35013129	.	+	2	gene_id "G4P62_006204"; transcript_id "gnl|WGS:JAAVVJ|G4P62_T010095"; gbkey "CDS"; locus_tag "G4P62_006204"; orig_transcript_id "gnl|WGS:JAAVVJ|G4P62_T010095"; product "extracellular calcium-sensing receptor-like"; protein_id "KAF7218568.1"; exon_number "2";
CM025014.1	Genbank	CDS	35013254	35013475	.	+	0	gene_id "G4P62_006204"; transcript_id "gnl|WGS:JAAVVJ|G4P62_T010095"; gbkey "CDS"; locus_tag "G4P62_006204"; orig_transcript_id "gnl|WGS:JAAVVJ|G4P62_T010095"; product "extracellular calcium-sensing receptor-like"; protein_id "KAF7218568.1"; exon_number "3";
CM025014.1	Genbank	CDS	35013572	35013695	.	+	0	gene_id "G4P62_006204"; transcript_id "gnl|WGS:JAAVVJ|G4P62_T010095"; gbkey "CDS"; locus_tag "G4P62_006204"; orig_transcript_id "gnl|WGS:JAAVVJ|G4P62_T010095"; product "extracellular calcium-sensing receptor-like"; protein_id "KAF7218568.1"; exon_number "4";
CM025014.1	Genbank	CDS	35015058	35015953	.	+	2	gene_id "G4P62_006204"; transcript_id "gnl|WGS:JAAVVJ|G4P62_T010095"; gbkey "CDS"; locus_tag "G4P62_006204"; orig_transcript_id "gnl|WGS:JAAVVJ|G4P62_T010095"; product "extracellular calcium-sensing receptor-like"; protein_id "KAF7218568.1"; exon_number "5";
CM025014.1	Genbank	start_codon	35012459	35012461	.	+	0	gene_id "G4P62_006204"; transcript_id "gnl|WGS:JAAVVJ|G4P62_T010095"; gbkey "CDS"; locus_tag "G4P62_006204"; orig_transcript_id "gnl|WGS:JAAVVJ|G4P62_T010095"; product "extracellular calcium-sensing receptor-like"; protein_id "KAF7218568.1"; exon_number "1";
CM025014.1	Genbank	stop_codon	35015954	35015956	.	+	0	gene_id "G4P62_006204"; transcript_id "gnl|WGS:JAAVVJ|G4P62_T010095"; gbkey "CDS"; locus_tag "G4P62_006204"; orig_transcript_id "gnl|WGS:JAAVVJ|G4P62_T010095"; product "extracellular calcium-sensing receptor-like"; protein_id "KAF7218568.1"; exon_number "5";
CM025014.1	Genbank	gene	35024668	35029096	.	+	.	gene_id "G4P62_006203"; transcript_id ""; description "extracellular calcium-sensing receptor-like"; gbkey "Gene"; gene_biotype "protein_coding"; locus_tag "G4P62_006203"; note "LOC107380067";
CM025014.1	Genbank	transcript	35024668	35029096	.	+	.	gene_id "G4P62_006203"; transcript_id "gnl|WGS:JAAVVJ|G4P62_T010094"; gbkey "mRNA"; locus_tag "G4P62_006203"; orig_protein_id "gnl|WGS:JAAVVJ|G4P62_P010094"; orig_transcript_id "gnl|WGS:JAAVVJ|G4P62_T010094"; product "extracellular calcium-sensing receptor-like"; transcript_biotype "mRNA";
CM025014.1	Genbank	exon	35024668	35024810	.	+	.	gene_id "G4P62_006203"; transcript_id "gnl|WGS:JAAVVJ|G4P62_T010094"; locus_tag "G4P62_006203"; orig_protein_id "gnl|WGS:JAAVVJ|G4P62_P010094"; orig_transcript_id "gnl|WGS:JAAVVJ|G4P62_T010094"; product "extracellular calcium-sensing receptor-like"; transcript_biotype "mRNA"; exon_number "1";
CM025014.1	Genbank	exon	35025092	35025386	.	+	.	gene_id "G4P62_006203"; transcript_id "gnl|WGS:JAAVVJ|G4P62_T010094"; locus_tag "G4P62_006203"; orig_protein_id "gnl|WGS:JAAVVJ|G4P62_P010094"; orig_transcript_id "gnl|WGS:JAAVVJ|G4P62_T010094"; product "extracellular calcium-sensing receptor-like"; transcript_biotype "mRNA"; exon_number "2";
CM025014.1	Genbank	exon	35025574	35025863	.	+	.	gene_id "G4P62_006203"; transcript_id "gnl|WGS:JAAVVJ|G4P62_T010094"; locus_tag "G4P62_006203"; orig_protein_id "gnl|WGS:JAAVVJ|G4P62_P010094"; orig_transcript_id "gnl|WGS:JAAVVJ|G4P62_T010094"; product "extracellular calcium-sensing receptor-like"; transcript_biotype "mRNA"; exon_number "3";
CM025014.1	Genbank	exon	35026186	35026481	.	+	.	gene_id "G4P62_006203"; transcript_id "gnl|WGS:JAAVVJ|G4P62_T010094"; locus_tag "G4P62_006203"; orig_protein_id "gnl|WGS:JAAVVJ|G4P62_P010094"; orig_transcript_id "gnl|WGS:JAAVVJ|G4P62_T010094"; product "extracellular calcium-sensing receptor-like"; transcript_biotype "mRNA"; exon_number "4";
CM025014.1	Genbank	exon	35026744	35026949	.	+	.	gene_id "G4P62_006203"; transcript_id "gnl|WGS:JAAVVJ|G4P62_T010094"; locus_tag "G4P62_006203"; orig_protein_id "gnl|WGS:JAAVVJ|G4P62_P010094"; orig_transcript_id "gnl|WGS:JAAVVJ|G4P62_T010094"; product "extracellular calcium-sensing receptor-like"; transcript_biotype "mRNA"; exon_number "5";
CM025014.1	Genbank	exon	35027054	35027275	.	+	.	gene_id "G4P62_006203"; transcript_id "gnl|WGS:JAAVVJ|G4P62_T010094"; locus_tag "G4P62_006203"; orig_protein_id "gnl|WGS:JAAVVJ|G4P62_P010094"; orig_transcript_id "gnl|WGS:JAAVVJ|G4P62_T010094"; product "extracellular calcium-sensing receptor-like"; transcript_biotype "mRNA"; exon_number "6";
CM025014.1	Genbank	exon	35027877	35028000	.	+	.	gene_id "G4P62_006203"; transcript_id "gnl|WGS:JAAVVJ|G4P62_T010094"; locus_tag "G4P62_006203"; orig_protein_id "gnl|WGS:JAAVVJ|G4P62_P010094"; orig_transcript_id "gnl|WGS:JAAVVJ|G4P62_T010094"; product "extracellular calcium-sensing receptor-like"; transcript_biotype "mRNA"; exon_number "7";
CM025014.1	Genbank	exon	35028133	35029096	.	+	.	gene_id "G4P62_006203"; transcript_id "gnl|WGS:JAAVVJ|G4P62_T010094"; locus_tag "G4P62_006203"; orig_protein_id "gnl|WGS:JAAVVJ|G4P62_P010094"; orig_transcript_id "gnl|WGS:JAAVVJ|G4P62_T010094"; product "extracellular calcium-sensing receptor-like"; transcript_biotype "mRNA"; exon_number "8";
CM025014.1	Genbank	CDS	35024704	35024810	.	+	0	gene_id "G4P62_006203"; transcript_id "gnl|WGS:JAAVVJ|G4P62_T010094"; gbkey "CDS"; locus_tag "G4P62_006203"; orig_transcript_id "gnl|WGS:JAAVVJ|G4P62_T010094"; product "extracellular calcium-sensing receptor-like"; protein_id "KAF7218567.1"; exon_number "1";
CM025014.1	Genbank	CDS	35025092	35025386	.	+	1	gene_id "G4P62_006203"; transcript_id "gnl|WGS:JAAVVJ|G4P62_T010094"; gbkey "CDS"; locus_tag "G4P62_006203"; orig_transcript_id "gnl|WGS:JAAVVJ|G4P62_T010094"; product "extracellular calcium-sensing receptor-like"; protein_id "KAF7218567.1"; exon_number "2";
CM025014.1	Genbank	CDS	35025574	35025863	.	+	0	gene_id "G4P62_006203"; transcript_id "gnl|WGS:JAAVVJ|G4P62_T010094"; gbkey "CDS"; locus_tag "G4P62_006203"; orig_transcript_id "gnl|WGS:JAAVVJ|G4P62_T010094"; product "extracellular calcium-sensing receptor-like"; protein_id "KAF7218567.1"; exon_number "3";
CM025014.1	Genbank	CDS	35026186	35026481	.	+	1	gene_id "G4P62_006203"; transcript_id "gnl|WGS:JAAVVJ|G4P62_T010094"; gbkey "CDS"; locus_tag "G4P62_006203"; orig_transcript_id "gnl|WGS:JAAVVJ|G4P62_T010094"; product "extracellular calcium-sensing receptor-like"; protein_id "KAF7218567.1"; exon_number "4";
CM025014.1	Genbank	CDS	35026744	35026949	.	+	2	gene_id "G4P62_006203"; transcript_id "gnl|WGS:JAAVVJ|G4P62_T010094"; gbkey "CDS"; locus_tag "G4P62_006203"; orig_transcript_id "gnl|WGS:JAAVVJ|G4P62_T010094"; product "extracellular calcium-sensing receptor-like"; protein_id "KAF7218567.1"; exon_number "5";
CM025014.1	Genbank	CDS	35027054	35027275	.	+	0	gene_id "G4P62_006203"; transcript_id "gnl|WGS:JAAVVJ|G4P62_T010094"; gbkey "CDS"; locus_tag "G4P62_006203"; orig_transcript_id "gnl|WGS:JAAVVJ|G4P62_T010094"; product "extracellular calcium-sensing receptor-like"; protein_id "KAF7218567.1"; exon_number "6";
CM025014.1	Genbank	CDS	35027877	35028000	.	+	0	gene_id "G4P62_006203"; transcript_id "gnl|WGS:JAAVVJ|G4P62_T010094"; gbkey "CDS"; locus_tag "G4P62_006203"; orig_transcript_id "gnl|WGS:JAAVVJ|G4P62_T010094"; product "extracellular calcium-sensing receptor-like"; protein_id "KAF7218567.1"; exon_number "7";
CM025014.1	Genbank	CDS	35028133	35029028	.	+	2	gene_id "G4P62_006203"; transcript_id "gnl|WGS:JAAVVJ|G4P62_T010094"; gbkey "CDS"; locus_tag "G4P62_006203"; orig_transcript_id "gnl|WGS:JAAVVJ|G4P62_T010094"; product "extracellular calcium-sensing receptor-like"; protein_id "KAF7218567.1"; exon_number "8";
CM025014.1	Genbank	start_codon	35024704	35024706	.	+	0	gene_id "G4P62_006203"; transcript_id "gnl|WGS:JAAVVJ|G4P62_T010094"; gbkey "CDS"; locus_tag "G4P62_006203"; orig_transcript_id "gnl|WGS:JAAVVJ|G4P62_T010094"; product "extracellular calcium-sensing receptor-like"; protein_id "KAF7218567.1"; exon_number "1";
CM025014.1	Genbank	stop_codon	35029029	35029031	.	+	0	gene_id "G4P62_006203"; transcript_id "gnl|WGS:JAAVVJ|G4P62_T010094"; gbkey "CDS"; locus_tag "G4P62_006203"; orig_transcript_id "gnl|WGS:JAAVVJ|G4P62_T010094"; product "extracellular calcium-sensing receptor-like"; protein_id "KAF7218567.1"; exon_number "8";
CM025014.1	Genbank	gene	35032918	35123248	.	+	.	gene_id "G4P62_006202"; transcript_id ""; description "extracellular calcium-sensing receptor-like"; gbkey "Gene"; gene_biotype "protein_coding"; locus_tag "G4P62_006202"; note "LOC107380066"; partial "true";
CM025014.1	Genbank	transcript	35032918	35123248	.	+	.	gene_id "G4P62_006202"; transcript_id "gnl|WGS:JAAVVJ|G4P62_T010093"; gbkey "mRNA"; locus_tag "G4P62_006202"; orig_protein_id "gnl|WGS:JAAVVJ|G4P62_P010093"; orig_transcript_id "gnl|WGS:JAAVVJ|G4P62_T010093"; partial "true"; product "extracellular calcium-sensing receptor-like"; transcript_biotype "mRNA";
CM025014.1	Genbank	exon	35032918	35033048	.	+	.	gene_id "G4P62_006202"; transcript_id "gnl|WGS:JAAVVJ|G4P62_T010093"; locus_tag "G4P62_006202"; orig_protein_id "gnl|WGS:JAAVVJ|G4P62_P010093"; orig_transcript_id "gnl|WGS:JAAVVJ|G4P62_T010093"; partial "true"; product "extracellular calcium-sensing receptor-like"; transcript_biotype "mRNA"; exon_number "1";
CM025014.1	Genbank	exon	35033414	35033708	.	+	.	gene_id "G4P62_006202"; transcript_id "gnl|WGS:JAAVVJ|G4P62_T010093"; locus_tag "G4P62_006202"; orig_protein_id "gnl|WGS:JAAVVJ|G4P62_P010093"; orig_transcript_id "gnl|WGS:JAAVVJ|G4P62_T010093"; partial "true"; product "extracellular calcium-sensing receptor-like"; transcript_biotype "mRNA"; exon_number "2";
CM025014.1	Genbank	exon	35033891	35034180	.	+	.	gene_id "G4P62_006202"; transcript_id "gnl|WGS:JAAVVJ|G4P62_T010093"; locus_tag "G4P62_006202"; orig_protein_id "gnl|WGS:JAAVVJ|G4P62_P010093"; orig_transcript_id "gnl|WGS:JAAVVJ|G4P62_T010093"; partial "true"; product "extracellular calcium-sensing receptor-like"; transcript_biotype "mRNA"; exon_number "3";
CM025014.1	Genbank	exon	35034529	35034856	.	+	.	gene_id "G4P62_006202"; transcript_id "gnl|WGS:JAAVVJ|G4P62_T010093"; locus_tag "G4P62_006202"; orig_protein_id "gnl|WGS:JAAVVJ|G4P62_P010093"; orig_transcript_id "gnl|WGS:JAAVVJ|G4P62_T010093"; partial "true"; product "extracellular calcium-sensing receptor-like"; transcript_biotype "mRNA"; exon_number "4";
CM025014.1	Genbank	exon	35035143	35035331	.	+	.	gene_id "G4P62_006202"; transcript_id "gnl|WGS:JAAVVJ|G4P62_T010093"; locus_tag "G4P62_006202"; orig_protein_id "gnl|WGS:JAAVVJ|G4P62_P010093"; orig_transcript_id "gnl|WGS:JAAVVJ|G4P62_T010093"; partial "true"; product "extracellular calcium-sensing receptor-like"; transcript_biotype "mRNA"; exon_number "5";
CM025014.1	Genbank	exon	35035456	35035677	.	+	.	gene_id "G4P62_006202"; transcript_id "gnl|WGS:JAAVVJ|G4P62_T010093"; locus_tag "G4P62_006202"; orig_protein_id "gnl|WGS:JAAVVJ|G4P62_P010093"; orig_transcript_id "gnl|WGS:JAAVVJ|G4P62_T010093"; partial "true"; product "extracellular calcium-sensing receptor-like"; transcript_biotype "mRNA"; exon_number "6";
CM025014.1	Genbank	exon	35080518	35080641	.	+	.	gene_id "G4P62_006202"; transcript_id "gnl|WGS:JAAVVJ|G4P62_T010093"; locus_tag "G4P62_006202"; orig_protein_id "gnl|WGS:JAAVVJ|G4P62_P010093"; orig_transcript_id "gnl|WGS:JAAVVJ|G4P62_T010093"; partial "true"; product "extracellular calcium-sensing receptor-like"; transcript_biotype "mRNA"; exon_number "7";
CM025014.1	Genbank	exon	35122356	35123248	.	+	.	gene_id "G4P62_006202"; transcript_id "gnl|WGS:JAAVVJ|G4P62_T010093"; locus_tag "G4P62_006202"; orig_protein_id "gnl|WGS:JAAVVJ|G4P62_P010093"; orig_transcript_id "gnl|WGS:JAAVVJ|G4P62_T010093"; partial "true"; product "extracellular calcium-sensing receptor-like"; transcript_biotype "mRNA"; exon_number "8";
CM025014.1	Genbank	CDS	35032942	35033048	.	+	0	gene_id "G4P62_006202"; transcript_id "gnl|WGS:JAAVVJ|G4P62_T010093"; gbkey "CDS"; locus_tag "G4P62_006202"; orig_transcript_id "gnl|WGS:JAAVVJ|G4P62_T010093"; partial "true"; product "extracellular calcium-sensing receptor-like"; protein_id "KAF7218566.1"; exon_number "1";
CM025014.1	Genbank	CDS	35033414	35033708	.	+	1	gene_id "G4P62_006202"; transcript_id "gnl|WGS:JAAVVJ|G4P62_T010093"; gbkey "CDS"; locus_tag "G4P62_006202"; orig_transcript_id "gnl|WGS:JAAVVJ|G4P62_T010093"; partial "true"; product "extracellular calcium-sensing receptor-like"; protein_id "KAF7218566.1"; exon_number "2";
CM025014.1	Genbank	CDS	35033891	35034180	.	+	0	gene_id "G4P62_006202"; transcript_id "gnl|WGS:JAAVVJ|G4P62_T010093"; gbkey "CDS"; locus_tag "G4P62_006202"; orig_transcript_id "gnl|WGS:JAAVVJ|G4P62_T010093"; partial "true"; product "extracellular calcium-sensing receptor-like"; protein_id "KAF7218566.1"; exon_number "3";
CM025014.1	Genbank	CDS	35034529	35034856	.	+	1	gene_id "G4P62_006202"; transcript_id "gnl|WGS:JAAVVJ|G4P62_T010093"; gbkey "CDS"; locus_tag "G4P62_006202"; orig_transcript_id "gnl|WGS:JAAVVJ|G4P62_T010093"; partial "true"; product "extracellular calcium-sensing receptor-like"; protein_id "KAF7218566.1"; exon_number "4";
CM025014.1	Genbank	CDS	35035143	35035331	.	+	0	gene_id "G4P62_006202"; transcript_id "gnl|WGS:JAAVVJ|G4P62_T010093"; gbkey "CDS"; locus_tag "G4P62_006202"; orig_transcript_id "gnl|WGS:JAAVVJ|G4P62_T010093"; partial "true"; product "extracellular calcium-sensing receptor-like"; protein_id "KAF7218566.1"; exon_number "5";
CM025014.1	Genbank	CDS	35035456	35035677	.	+	0	gene_id "G4P62_006202"; transcript_id "gnl|WGS:JAAVVJ|G4P62_T010093"; gbkey "CDS"; locus_tag "G4P62_006202"; orig_transcript_id "gnl|WGS:JAAVVJ|G4P62_T010093"; partial "true"; product "extracellular calcium-sensing receptor-like"; protein_id "KAF7218566.1"; exon_number "6";
CM025014.1	Genbank	CDS	35080518	35080641	.	+	0	gene_id "G4P62_006202"; transcript_id "gnl|WGS:JAAVVJ|G4P62_T010093"; gbkey "CDS"; locus_tag "G4P62_006202"; orig_transcript_id "gnl|WGS:JAAVVJ|G4P62_T010093"; partial "true"; product "extracellular calcium-sensing receptor-like"; protein_id "KAF7218566.1"; exon_number "7";
CM025014.1	Genbank	CDS	35122356	35123245	.	+	2	gene_id "G4P62_006202"; transcript_id "gnl|WGS:JAAVVJ|G4P62_T010093"; gbkey "CDS"; locus_tag "G4P62_006202"; orig_transcript_id "gnl|WGS:JAAVVJ|G4P62_T010093"; partial "true"; product "extracellular calcium-sensing receptor-like"; protein_id "KAF7218566.1"; exon_number "8";
CM025014.1	Genbank	start_codon	35032942	35032944	.	+	0	gene_id "G4P62_006202"; transcript_id "gnl|WGS:JAAVVJ|G4P62_T010093"; gbkey "CDS"; locus_tag "G4P62_006202"; orig_transcript_id "gnl|WGS:JAAVVJ|G4P62_T010093"; partial "true"; product "extracellular calcium-sensing receptor-like"; protein_id "KAF7218566.1"; exon_number "1";
CM025014.1	Genbank	stop_codon	35123246	35123248	.	+	0	gene_id "G4P62_006202"; transcript_id "gnl|WGS:JAAVVJ|G4P62_T010093"; gbkey "CDS"; locus_tag "G4P62_006202"; orig_transcript_id "gnl|WGS:JAAVVJ|G4P62_T010093"; partial "true"; product "extracellular calcium-sensing receptor-like"; protein_id "KAF7218566.1"; exon_number "8";
CM025014.1	Genbank	gene	35046244	35123086	.	+	.	gene_id "G4P62_006200"; transcript_id ""; description "extracellular calcium-sensing receptor-like"; gbkey "Gene"; gene_biotype "protein_coding"; locus_tag "G4P62_006200"; note "LOC107380591"; partial "true";
CM025014.1	Genbank	transcript	35046244	35123086	.	+	.	gene_id "G4P62_006200"; transcript_id "gnl|WGS:JAAVVJ|G4P62_T010091"; gbkey "mRNA"; locus_tag "G4P62_006200"; orig_protein_id "gnl|WGS:JAAVVJ|G4P62_P010091"; orig_transcript_id "gnl|WGS:JAAVVJ|G4P62_T010091"; partial "true"; product "extracellular calcium-sensing receptor-like"; transcript_biotype "mRNA";
CM025014.1	Genbank	exon	35046244	35046392	.	+	.	gene_id "G4P62_006200"; transcript_id "gnl|WGS:JAAVVJ|G4P62_T010091"; locus_tag "G4P62_006200"; orig_protein_id "gnl|WGS:JAAVVJ|G4P62_P010091"; orig_transcript_id "gnl|WGS:JAAVVJ|G4P62_T010091"; partial "true"; product "extracellular calcium-sensing receptor-like"; transcript_biotype "mRNA"; exon_number "1";
CM025014.1	Genbank	exon	35046871	35047165	.	+	.	gene_id "G4P62_006200"; transcript_id "gnl|WGS:JAAVVJ|G4P62_T010091"; locus_tag "G4P62_006200"; orig_protein_id "gnl|WGS:JAAVVJ|G4P62_P010091"; orig_transcript_id "gnl|WGS:JAAVVJ|G4P62_T010091"; partial "true"; product "extracellular calcium-sensing receptor-like"; transcript_biotype "mRNA"; exon_number "2";
CM025014.1	Genbank	exon	35047367	35047656	.	+	.	gene_id "G4P62_006200"; transcript_id "gnl|WGS:JAAVVJ|G4P62_T010091"; locus_tag "G4P62_006200"; orig_protein_id "gnl|WGS:JAAVVJ|G4P62_P010091"; orig_transcript_id "gnl|WGS:JAAVVJ|G4P62_T010091"; partial "true"; product "extracellular calcium-sensing receptor-like"; transcript_biotype "mRNA"; exon_number "3";
CM025014.1	Genbank	exon	35052353	35052661	.	+	.	gene_id "G4P62_006200"; transcript_id "gnl|WGS:JAAVVJ|G4P62_T010091"; locus_tag "G4P62_006200"; orig_protein_id "gnl|WGS:JAAVVJ|G4P62_P010091"; orig_transcript_id "gnl|WGS:JAAVVJ|G4P62_T010091"; partial "true"; product "extracellular calcium-sensing receptor-like"; transcript_biotype "mRNA"; exon_number "4";
CM025014.1	Genbank	exon	35052936	35053122	.	+	.	gene_id "G4P62_006200"; transcript_id "gnl|WGS:JAAVVJ|G4P62_T010091"; locus_tag "G4P62_006200"; orig_protein_id "gnl|WGS:JAAVVJ|G4P62_P010091"; orig_transcript_id "gnl|WGS:JAAVVJ|G4P62_T010091"; partial "true"; product "extracellular calcium-sensing receptor-like"; transcript_biotype "mRNA"; exon_number "5";
CM025014.1	Genbank	exon	35053212	35053316	.	+	.	gene_id "G4P62_006200"; transcript_id "gnl|WGS:JAAVVJ|G4P62_T010091"; locus_tag "G4P62_006200"; orig_protein_id "gnl|WGS:JAAVVJ|G4P62_P010091"; orig_transcript_id "gnl|WGS:JAAVVJ|G4P62_T010091"; partial "true"; product "extracellular calcium-sensing receptor-like"; transcript_biotype "mRNA"; exon_number "6";
CM025014.1	Genbank	exon	35121957	35122073	.	+	.	gene_id "G4P62_006200"; transcript_id "gnl|WGS:JAAVVJ|G4P62_T010091"; locus_tag "G4P62_006200"; orig_protein_id "gnl|WGS:JAAVVJ|G4P62_P010091"; orig_transcript_id "gnl|WGS:JAAVVJ|G4P62_T010091"; partial "true"; product "extracellular calcium-sensing receptor-like"; transcript_biotype "mRNA"; exon_number "7";
CM025014.1	Genbank	exon	35122163	35122286	.	+	.	gene_id "G4P62_006200"; transcript_id "gnl|WGS:JAAVVJ|G4P62_T010091"; locus_tag "G4P62_006200"; orig_protein_id "gnl|WGS:JAAVVJ|G4P62_P010091"; orig_transcript_id "gnl|WGS:JAAVVJ|G4P62_T010091"; partial "true"; product "extracellular calcium-sensing receptor-like"; transcript_biotype "mRNA"; exon_number "8";
CM025014.1	Genbank	exon	35122365	35123086	.	+	.	gene_id "G4P62_006200"; transcript_id "gnl|WGS:JAAVVJ|G4P62_T010091"; locus_tag "G4P62_006200"; orig_protein_id "gnl|WGS:JAAVVJ|G4P62_P010091"; orig_transcript_id "gnl|WGS:JAAVVJ|G4P62_T010091"; partial "true"; product "extracellular calcium-sensing receptor-like"; transcript_biotype "mRNA"; exon_number "9";
CM025014.1	Genbank	CDS	35046286	35046392	.	+	0	gene_id "G4P62_006200"; transcript_id "gnl|WGS:JAAVVJ|G4P62_T010091"; gbkey "CDS"; locus_tag "G4P62_006200"; orig_transcript_id "gnl|WGS:JAAVVJ|G4P62_T010091"; partial "true"; product "extracellular calcium-sensing receptor-like"; protein_id "KAF7218564.1"; exon_number "1";
CM025014.1	Genbank	CDS	35046871	35047165	.	+	1	gene_id "G4P62_006200"; transcript_id "gnl|WGS:JAAVVJ|G4P62_T010091"; gbkey "CDS"; locus_tag "G4P62_006200"; orig_transcript_id "gnl|WGS:JAAVVJ|G4P62_T010091"; partial "true"; product "extracellular calcium-sensing receptor-like"; protein_id "KAF7218564.1"; exon_number "2";
CM025014.1	Genbank	CDS	35047367	35047656	.	+	0	gene_id "G4P62_006200"; transcript_id "gnl|WGS:JAAVVJ|G4P62_T010091"; gbkey "CDS"; locus_tag "G4P62_006200"; orig_transcript_id "gnl|WGS:JAAVVJ|G4P62_T010091"; partial "true"; product "extracellular calcium-sensing receptor-like"; protein_id "KAF7218564.1"; exon_number "3";
CM025014.1	Genbank	CDS	35052353	35052661	.	+	1	gene_id "G4P62_006200"; transcript_id "gnl|WGS:JAAVVJ|G4P62_T010091"; gbkey "CDS"; locus_tag "G4P62_006200"; orig_transcript_id "gnl|WGS:JAAVVJ|G4P62_T010091"; partial "true"; product "extracellular calcium-sensing receptor-like"; protein_id "KAF7218564.1"; exon_number "4";
CM025014.1	Genbank	CDS	35052936	35053122	.	+	1	gene_id "G4P62_006200"; transcript_id "gnl|WGS:JAAVVJ|G4P62_T010091"; gbkey "CDS"; locus_tag "G4P62_006200"; orig_transcript_id "gnl|WGS:JAAVVJ|G4P62_T010091"; partial "true"; product "extracellular calcium-sensing receptor-like"; protein_id "KAF7218564.1"; exon_number "5";
CM025014.1	Genbank	CDS	35053212	35053316	.	+	0	gene_id "G4P62_006200"; transcript_id "gnl|WGS:JAAVVJ|G4P62_T010091"; gbkey "CDS"; locus_tag "G4P62_006200"; orig_transcript_id "gnl|WGS:JAAVVJ|G4P62_T010091"; partial "true"; product "extracellular calcium-sensing receptor-like"; protein_id "KAF7218564.1"; exon_number "6";
CM025014.1	Genbank	CDS	35121957	35122073	.	+	0	gene_id "G4P62_006200"; transcript_id "gnl|WGS:JAAVVJ|G4P62_T010091"; gbkey "CDS"; locus_tag "G4P62_006200"; orig_transcript_id "gnl|WGS:JAAVVJ|G4P62_T010091"; partial "true"; product "extracellular calcium-sensing receptor-like"; protein_id "KAF7218564.1"; exon_number "7";
CM025014.1	Genbank	CDS	35122163	35122286	.	+	0	gene_id "G4P62_006200"; transcript_id "gnl|WGS:JAAVVJ|G4P62_T010091"; gbkey "CDS"; locus_tag "G4P62_006200"; orig_transcript_id "gnl|WGS:JAAVVJ|G4P62_T010091"; partial "true"; product "extracellular calcium-sensing receptor-like"; protein_id "KAF7218564.1"; exon_number "8";
CM025014.1	Genbank	CDS	35122365	35123083	.	+	2	gene_id "G4P62_006200"; transcript_id "gnl|WGS:JAAVVJ|G4P62_T010091"; gbkey "CDS"; locus_tag "G4P62_006200"; orig_transcript_id "gnl|WGS:JAAVVJ|G4P62_T010091"; partial "true"; product "extracellular calcium-sensing receptor-like"; protein_id "KAF7218564.1"; exon_number "9";
CM025014.1	Genbank	start_codon	35046286	35046288	.	+	0	gene_id "G4P62_006200"; transcript_id "gnl|WGS:JAAVVJ|G4P62_T010091"; gbkey "CDS"; locus_tag "G4P62_006200"; orig_transcript_id "gnl|WGS:JAAVVJ|G4P62_T010091"; partial "true"; product "extracellular calcium-sensing receptor-like"; protein_id "KAF7218564.1"; exon_number "1";
CM025014.1	Genbank	stop_codon	35123084	35123086	.	+	0	gene_id "G4P62_006200"; transcript_id "gnl|WGS:JAAVVJ|G4P62_T010091"; gbkey "CDS"; locus_tag "G4P62_006200"; orig_transcript_id "gnl|WGS:JAAVVJ|G4P62_T010091"; partial "true"; product "extracellular calcium-sensing receptor-like"; protein_id "KAF7218564.1"; exon_number "9";
CM025014.1	Genbank	gene	35049134	35123248	.	+	.	gene_id "G4P62_006201"; transcript_id ""; description "extracellular calcium-sensing receptor-like"; gbkey "Gene"; gene_biotype "protein_coding"; locus_tag "G4P62_006201"; note "LOC107380652"; partial "true";
CM025014.1	Genbank	transcript	35049134	35123248	.	+	.	gene_id "G4P62_006201"; transcript_id "gnl|WGS:JAAVVJ|G4P62_T010092"; gbkey "mRNA"; locus_tag "G4P62_006201"; orig_protein_id "gnl|WGS:JAAVVJ|G4P62_P010092"; orig_transcript_id "gnl|WGS:JAAVVJ|G4P62_T010092"; partial "true"; product "extracellular calcium-sensing receptor-like"; transcript_biotype "mRNA";
CM025014.1	Genbank	exon	35049134	35049415	.	+	.	gene_id "G4P62_006201"; transcript_id "gnl|WGS:JAAVVJ|G4P62_T010092"; locus_tag "G4P62_006201"; orig_protein_id "gnl|WGS:JAAVVJ|G4P62_P010092"; orig_transcript_id "gnl|WGS:JAAVVJ|G4P62_T010092"; partial "true"; product "extracellular calcium-sensing receptor-like"; transcript_biotype "mRNA"; exon_number "1";
CM025014.1	Genbank	exon	35049677	35049966	.	+	.	gene_id "G4P62_006201"; transcript_id "gnl|WGS:JAAVVJ|G4P62_T010092"; locus_tag "G4P62_006201"; orig_protein_id "gnl|WGS:JAAVVJ|G4P62_P010092"; orig_transcript_id "gnl|WGS:JAAVVJ|G4P62_T010092"; partial "true"; product "extracellular calcium-sensing receptor-like"; transcript_biotype "mRNA"; exon_number "2";
CM025014.1	Genbank	exon	35050319	35050614	.	+	.	gene_id "G4P62_006201"; transcript_id "gnl|WGS:JAAVVJ|G4P62_T010092"; locus_tag "G4P62_006201"; orig_protein_id "gnl|WGS:JAAVVJ|G4P62_P010092"; orig_transcript_id "gnl|WGS:JAAVVJ|G4P62_T010092"; partial "true"; product "extracellular calcium-sensing receptor-like"; transcript_biotype "mRNA"; exon_number "3";
CM025014.1	Genbank	exon	35050877	35051082	.	+	.	gene_id "G4P62_006201"; transcript_id "gnl|WGS:JAAVVJ|G4P62_T010092"; locus_tag "G4P62_006201"; orig_protein_id "gnl|WGS:JAAVVJ|G4P62_P010092"; orig_transcript_id "gnl|WGS:JAAVVJ|G4P62_T010092"; partial "true"; product "extracellular calcium-sensing receptor-like"; transcript_biotype "mRNA"; exon_number "4";
CM025014.1	Genbank	exon	35051182	35051403	.	+	.	gene_id "G4P62_006201"; transcript_id "gnl|WGS:JAAVVJ|G4P62_T010092"; locus_tag "G4P62_006201"; orig_protein_id "gnl|WGS:JAAVVJ|G4P62_P010092"; orig_transcript_id "gnl|WGS:JAAVVJ|G4P62_T010092"; partial "true"; product "extracellular calcium-sensing receptor-like"; transcript_biotype "mRNA"; exon_number "5";
CM025014.1	Genbank	exon	35051630	35051753	.	+	.	gene_id "G4P62_006201"; transcript_id "gnl|WGS:JAAVVJ|G4P62_T010092"; locus_tag "G4P62_006201"; orig_protein_id "gnl|WGS:JAAVVJ|G4P62_P010092"; orig_transcript_id "gnl|WGS:JAAVVJ|G4P62_T010092"; partial "true"; product "extracellular calcium-sensing receptor-like"; transcript_biotype "mRNA"; exon_number "6";
CM025014.1	Genbank	exon	35122356	35123248	.	+	.	gene_id "G4P62_006201"; transcript_id "gnl|WGS:JAAVVJ|G4P62_T010092"; locus_tag "G4P62_006201"; orig_protein_id "gnl|WGS:JAAVVJ|G4P62_P010092"; orig_transcript_id "gnl|WGS:JAAVVJ|G4P62_T010092"; partial "true"; product "extracellular calcium-sensing receptor-like"; transcript_biotype "mRNA"; exon_number "7";
CM025014.1	Genbank	CDS	35049155	35049415	.	+	0	gene_id "G4P62_006201"; transcript_id "gnl|WGS:JAAVVJ|G4P62_T010092"; gbkey "CDS"; locus_tag "G4P62_006201"; orig_transcript_id "gnl|WGS:JAAVVJ|G4P62_T010092"; partial "true"; product "extracellular calcium-sensing receptor-like"; protein_id "KAF7218565.1"; exon_number "1";
CM025014.1	Genbank	CDS	35049677	35049966	.	+	0	gene_id "G4P62_006201"; transcript_id "gnl|WGS:JAAVVJ|G4P62_T010092"; gbkey "CDS"; locus_tag "G4P62_006201"; orig_transcript_id "gnl|WGS:JAAVVJ|G4P62_T010092"; partial "true"; product "extracellular calcium-sensing receptor-like"; protein_id "KAF7218565.1"; exon_number "2";
CM025014.1	Genbank	CDS	35050319	35050614	.	+	1	gene_id "G4P62_006201"; transcript_id "gnl|WGS:JAAVVJ|G4P62_T010092"; gbkey "CDS"; locus_tag "G4P62_006201"; orig_transcript_id "gnl|WGS:JAAVVJ|G4P62_T010092"; partial "true"; product "extracellular calcium-sensing receptor-like"; protein_id "KAF7218565.1"; exon_number "3";
CM025014.1	Genbank	CDS	35050877	35051082	.	+	2	gene_id "G4P62_006201"; transcript_id "gnl|WGS:JAAVVJ|G4P62_T010092"; gbkey "CDS"; locus_tag "G4P62_006201"; orig_transcript_id "gnl|WGS:JAAVVJ|G4P62_T010092"; partial "true"; product "extracellular calcium-sensing receptor-like"; protein_id "KAF7218565.1"; exon_number "4";
CM025014.1	Genbank	CDS	35051182	35051403	.	+	0	gene_id "G4P62_006201"; transcript_id "gnl|WGS:JAAVVJ|G4P62_T010092"; gbkey "CDS"; locus_tag "G4P62_006201"; orig_transcript_id "gnl|WGS:JAAVVJ|G4P62_T010092"; partial "true"; product "extracellular calcium-sensing receptor-like"; protein_id "KAF7218565.1"; exon_number "5";
CM025014.1	Genbank	CDS	35051630	35051753	.	+	0	gene_id "G4P62_006201"; transcript_id "gnl|WGS:JAAVVJ|G4P62_T010092"; gbkey "CDS"; locus_tag "G4P62_006201"; orig_transcript_id "gnl|WGS:JAAVVJ|G4P62_T010092"; partial "true"; product "extracellular calcium-sensing receptor-like"; protein_id "KAF7218565.1"; exon_number "6";
CM025014.1	Genbank	CDS	35122356	35123245	.	+	2	gene_id "G4P62_006201"; transcript_id "gnl|WGS:JAAVVJ|G4P62_T010092"; gbkey "CDS"; locus_tag "G4P62_006201"; orig_transcript_id "gnl|WGS:JAAVVJ|G4P62_T010092"; partial "true"; product "extracellular calcium-sensing receptor-like"; protein_id "KAF7218565.1"; exon_number "7";
CM025014.1	Genbank	start_codon	35049155	35049157	.	+	0	gene_id "G4P62_006201"; transcript_id "gnl|WGS:JAAVVJ|G4P62_T010092"; gbkey "CDS"; locus_tag "G4P62_006201"; orig_transcript_id "gnl|WGS:JAAVVJ|G4P62_T010092"; partial "true"; product "extracellular calcium-sensing receptor-like"; protein_id "KAF7218565.1"; exon_number "1";
CM025014.1	Genbank	stop_codon	35123246	35123248	.	+	0	gene_id "G4P62_006201"; transcript_id "gnl|WGS:JAAVVJ|G4P62_T010092"; gbkey "CDS"; locus_tag "G4P62_006201"; orig_transcript_id "gnl|WGS:JAAVVJ|G4P62_T010092"; partial "true"; product "extracellular calcium-sensing receptor-like"; protein_id "KAF7218565.1"; exon_number "7";
CM025014.1	Genbank	gene	35077733	35081651	.	+	.	gene_id "G4P62_006197"; transcript_id ""; description "extracellular calcium-sensing receptor-like"; gbkey "Gene"; gene_biotype "protein_coding"; locus_tag "G4P62_006197"; note "LOC107380589";
CM025014.1	Genbank	transcript	35077733	35081651	.	+	.	gene_id "G4P62_006197"; transcript_id "gnl|WGS:JAAVVJ|G4P62_T010088"; gbkey "mRNA"; locus_tag "G4P62_006197"; orig_protein_id "gnl|WGS:JAAVVJ|G4P62_P010088"; orig_transcript_id "gnl|WGS:JAAVVJ|G4P62_T010088"; product "extracellular calcium-sensing receptor-like"; transcript_biotype "mRNA";
CM025014.1	Genbank	exon	35077733	35077791	.	+	.	gene_id "G4P62_006197"; transcript_id "gnl|WGS:JAAVVJ|G4P62_T010088"; locus_tag "G4P62_006197"; orig_protein_id "gnl|WGS:JAAVVJ|G4P62_P010088"; orig_transcript_id "gnl|WGS:JAAVVJ|G4P62_T010088"; product "extracellular calcium-sensing receptor-like"; transcript_biotype "mRNA"; exon_number "1";
CM025014.1	Genbank	exon	35078208	35078502	.	+	.	gene_id "G4P62_006197"; transcript_id "gnl|WGS:JAAVVJ|G4P62_T010088"; locus_tag "G4P62_006197"; orig_protein_id "gnl|WGS:JAAVVJ|G4P62_P010088"; orig_transcript_id "gnl|WGS:JAAVVJ|G4P62_T010088"; product "extracellular calcium-sensing receptor-like"; transcript_biotype "mRNA"; exon_number "2";
CM025014.1	Genbank	exon	35078618	35078907	.	+	.	gene_id "G4P62_006197"; transcript_id "gnl|WGS:JAAVVJ|G4P62_T010088"; locus_tag "G4P62_006197"; orig_protein_id "gnl|WGS:JAAVVJ|G4P62_P010088"; orig_transcript_id "gnl|WGS:JAAVVJ|G4P62_T010088"; product "extracellular calcium-sensing receptor-like"; transcript_biotype "mRNA"; exon_number "3";
CM025014.1	Genbank	exon	35079262	35079365	.	+	.	gene_id "G4P62_006197"; transcript_id "gnl|WGS:JAAVVJ|G4P62_T010088"; locus_tag "G4P62_006197"; orig_protein_id "gnl|WGS:JAAVVJ|G4P62_P010088"; orig_transcript_id "gnl|WGS:JAAVVJ|G4P62_T010088"; product "extracellular calcium-sensing receptor-like"; transcript_biotype "mRNA"; exon_number "4";
CM025014.1	Genbank	exon	35079417	35079557	.	+	.	gene_id "G4P62_006197"; transcript_id "gnl|WGS:JAAVVJ|G4P62_T010088"; locus_tag "G4P62_006197"; orig_protein_id "gnl|WGS:JAAVVJ|G4P62_P010088"; orig_transcript_id "gnl|WGS:JAAVVJ|G4P62_T010088"; product "extracellular calcium-sensing receptor-like"; transcript_biotype "mRNA"; exon_number "5";
CM025014.1	Genbank	exon	35080206	35080435	.	+	.	gene_id "G4P62_006197"; transcript_id "gnl|WGS:JAAVVJ|G4P62_T010088"; locus_tag "G4P62_006197"; orig_protein_id "gnl|WGS:JAAVVJ|G4P62_P010088"; orig_transcript_id "gnl|WGS:JAAVVJ|G4P62_T010088"; product "extracellular calcium-sensing receptor-like"; transcript_biotype "mRNA"; exon_number "6";
CM025014.1	Genbank	exon	35080518	35080641	.	+	.	gene_id "G4P62_006197"; transcript_id "gnl|WGS:JAAVVJ|G4P62_T010088"; locus_tag "G4P62_006197"; orig_protein_id "gnl|WGS:JAAVVJ|G4P62_P010088"; orig_transcript_id "gnl|WGS:JAAVVJ|G4P62_T010088"; product "extracellular calcium-sensing receptor-like"; transcript_biotype "mRNA"; exon_number "7";
CM025014.1	Genbank	exon	35080716	35081651	.	+	.	gene_id "G4P62_006197"; transcript_id "gnl|WGS:JAAVVJ|G4P62_T010088"; locus_tag "G4P62_006197"; orig_protein_id "gnl|WGS:JAAVVJ|G4P62_P010088"; orig_transcript_id "gnl|WGS:JAAVVJ|G4P62_T010088"; product "extracellular calcium-sensing receptor-like"; transcript_biotype "mRNA"; exon_number "8";
CM025014.1	Genbank	CDS	35077733	35077791	.	+	0	gene_id "G4P62_006197"; transcript_id "gnl|WGS:JAAVVJ|G4P62_T010088"; gbkey "CDS"; locus_tag "G4P62_006197"; orig_transcript_id "gnl|WGS:JAAVVJ|G4P62_T010088"; product "extracellular calcium-sensing receptor-like"; protein_id "KAF7218563.1"; exon_number "1";
CM025014.1	Genbank	CDS	35078208	35078502	.	+	1	gene_id "G4P62_006197"; transcript_id "gnl|WGS:JAAVVJ|G4P62_T010088"; gbkey "CDS"; locus_tag "G4P62_006197"; orig_transcript_id "gnl|WGS:JAAVVJ|G4P62_T010088"; product "extracellular calcium-sensing receptor-like"; protein_id "KAF7218563.1"; exon_number "2";
CM025014.1	Genbank	CDS	35078618	35078907	.	+	0	gene_id "G4P62_006197"; transcript_id "gnl|WGS:JAAVVJ|G4P62_T010088"; gbkey "CDS"; locus_tag "G4P62_006197"; orig_transcript_id "gnl|WGS:JAAVVJ|G4P62_T010088"; product "extracellular calcium-sensing receptor-like"; protein_id "KAF7218563.1"; exon_number "3";
CM025014.1	Genbank	CDS	35079262	35079365	.	+	1	gene_id "G4P62_006197"; transcript_id "gnl|WGS:JAAVVJ|G4P62_T010088"; gbkey "CDS"; locus_tag "G4P62_006197"; orig_transcript_id "gnl|WGS:JAAVVJ|G4P62_T010088"; product "extracellular calcium-sensing receptor-like"; protein_id "KAF7218563.1"; exon_number "4";
CM025014.1	Genbank	CDS	35079417	35079557	.	+	2	gene_id "G4P62_006197"; transcript_id "gnl|WGS:JAAVVJ|G4P62_T010088"; gbkey "CDS"; locus_tag "G4P62_006197"; orig_transcript_id "gnl|WGS:JAAVVJ|G4P62_T010088"; product "extracellular calcium-sensing receptor-like"; protein_id "KAF7218563.1"; exon_number "5";
CM025014.1	Genbank	CDS	35080206	35080435	.	+	2	gene_id "G4P62_006197"; transcript_id "gnl|WGS:JAAVVJ|G4P62_T010088"; gbkey "CDS"; locus_tag "G4P62_006197"; orig_transcript_id "gnl|WGS:JAAVVJ|G4P62_T010088"; product "extracellular calcium-sensing receptor-like"; protein_id "KAF7218563.1"; exon_number "6";
CM025014.1	Genbank	CDS	35080518	35080641	.	+	0	gene_id "G4P62_006197"; transcript_id "gnl|WGS:JAAVVJ|G4P62_T010088"; gbkey "CDS"; locus_tag "G4P62_006197"; orig_transcript_id "gnl|WGS:JAAVVJ|G4P62_T010088"; product "extracellular calcium-sensing receptor-like"; protein_id "KAF7218563.1"; exon_number "7";
CM025014.1	Genbank	CDS	35080716	35081611	.	+	2	gene_id "G4P62_006197"; transcript_id "gnl|WGS:JAAVVJ|G4P62_T010088"; gbkey "CDS"; locus_tag "G4P62_006197"; orig_transcript_id "gnl|WGS:JAAVVJ|G4P62_T010088"; product "extracellular calcium-sensing receptor-like"; protein_id "KAF7218563.1"; exon_number "8";
CM025014.1	Genbank	start_codon	35077733	35077735	.	+	0	gene_id "G4P62_006197"; transcript_id "gnl|WGS:JAAVVJ|G4P62_T010088"; gbkey "CDS"; locus_tag "G4P62_006197"; orig_transcript_id "gnl|WGS:JAAVVJ|G4P62_T010088"; product "extracellular calcium-sensing receptor-like"; protein_id "KAF7218563.1"; exon_number "1";
CM025014.1	Genbank	stop_codon	35081612	35081614	.	+	0	gene_id "G4P62_006197"; transcript_id "gnl|WGS:JAAVVJ|G4P62_T010088"; gbkey "CDS"; locus_tag "G4P62_006197"; orig_transcript_id "gnl|WGS:JAAVVJ|G4P62_T010088"; product "extracellular calcium-sensing receptor-like"; protein_id "KAF7218563.1"; exon_number "8";
CM025014.1	Genbank	gene	35125826	35130599	.	+	.	gene_id "G4P62_006196"; transcript_id ""; description "extracellular calcium-sensing receptor-like"; gbkey "Gene"; gene_biotype "protein_coding"; locus_tag "G4P62_006196"; note "LOC107380588";
CM025014.1	Genbank	transcript	35125826	35130599	.	+	.	gene_id "G4P62_006196"; transcript_id "gnl|WGS:JAAVVJ|G4P62_T010087"; gbkey "mRNA"; locus_tag "G4P62_006196"; orig_protein_id "gnl|WGS:JAAVVJ|G4P62_P010087"; orig_transcript_id "gnl|WGS:JAAVVJ|G4P62_T010087"; product "extracellular calcium-sensing receptor-like"; transcript_biotype "mRNA";
CM025014.1	Genbank	exon	35125826	35126055	.	+	.	gene_id "G4P62_006196"; transcript_id "gnl|WGS:JAAVVJ|G4P62_T010087"; locus_tag "G4P62_006196"; orig_protein_id "gnl|WGS:JAAVVJ|G4P62_P010087"; orig_transcript_id "gnl|WGS:JAAVVJ|G4P62_T010087"; product "extracellular calcium-sensing receptor-like"; transcript_biotype "mRNA"; exon_number "1";
CM025014.1	Genbank	exon	35126181	35126475	.	+	.	gene_id "G4P62_006196"; transcript_id "gnl|WGS:JAAVVJ|G4P62_T010087"; locus_tag "G4P62_006196"; orig_protein_id "gnl|WGS:JAAVVJ|G4P62_P010087"; orig_transcript_id "gnl|WGS:JAAVVJ|G4P62_T010087"; product "extracellular calcium-sensing receptor-like"; transcript_biotype "mRNA"; exon_number "2";
CM025014.1	Genbank	exon	35126603	35126755	.	+	.	gene_id "G4P62_006196"; transcript_id "gnl|WGS:JAAVVJ|G4P62_T010087"; locus_tag "G4P62_006196"; orig_protein_id "gnl|WGS:JAAVVJ|G4P62_P010087"; orig_transcript_id "gnl|WGS:JAAVVJ|G4P62_T010087"; product "extracellular calcium-sensing receptor-like"; transcript_biotype "mRNA"; exon_number "3";
CM025014.1	Genbank	exon	35126836	35127036	.	+	.	gene_id "G4P62_006196"; transcript_id "gnl|WGS:JAAVVJ|G4P62_T010087"; locus_tag "G4P62_006196"; orig_protein_id "gnl|WGS:JAAVVJ|G4P62_P010087"; orig_transcript_id "gnl|WGS:JAAVVJ|G4P62_T010087"; product "extracellular calcium-sensing receptor-like"; transcript_biotype "mRNA"; exon_number "4";
CM025014.1	Genbank	exon	35127128	35127589	.	+	.	gene_id "G4P62_006196"; transcript_id "gnl|WGS:JAAVVJ|G4P62_T010087"; locus_tag "G4P62_006196"; orig_protein_id "gnl|WGS:JAAVVJ|G4P62_P010087"; orig_transcript_id "gnl|WGS:JAAVVJ|G4P62_T010087"; product "extracellular calcium-sensing receptor-like"; transcript_biotype "mRNA"; exon_number "5";
CM025014.1	Genbank	exon	35127667	35127797	.	+	.	gene_id "G4P62_006196"; transcript_id "gnl|WGS:JAAVVJ|G4P62_T010087"; locus_tag "G4P62_006196"; orig_protein_id "gnl|WGS:JAAVVJ|G4P62_P010087"; orig_transcript_id "gnl|WGS:JAAVVJ|G4P62_T010087"; product "extracellular calcium-sensing receptor-like"; transcript_biotype "mRNA"; exon_number "6";
CM025014.1	Genbank	exon	35127909	35128005	.	+	.	gene_id "G4P62_006196"; transcript_id "gnl|WGS:JAAVVJ|G4P62_T010087"; locus_tag "G4P62_006196"; orig_protein_id "gnl|WGS:JAAVVJ|G4P62_P010087"; orig_transcript_id "gnl|WGS:JAAVVJ|G4P62_T010087"; product "extracellular calcium-sensing receptor-like"; transcript_biotype "mRNA"; exon_number "7";
CM025014.1	Genbank	exon	35128079	35128202	.	+	.	gene_id "G4P62_006196"; transcript_id "gnl|WGS:JAAVVJ|G4P62_T010087"; locus_tag "G4P62_006196"; orig_protein_id "gnl|WGS:JAAVVJ|G4P62_P010087"; orig_transcript_id "gnl|WGS:JAAVVJ|G4P62_T010087"; product "extracellular calcium-sensing receptor-like"; transcript_biotype "mRNA"; exon_number "8";
CM025014.1	Genbank	exon	35128316	35128788	.	+	.	gene_id "G4P62_006196"; transcript_id "gnl|WGS:JAAVVJ|G4P62_T010087"; locus_tag "G4P62_006196"; orig_protein_id "gnl|WGS:JAAVVJ|G4P62_P010087"; orig_transcript_id "gnl|WGS:JAAVVJ|G4P62_T010087"; product "extracellular calcium-sensing receptor-like"; transcript_biotype "mRNA"; exon_number "9";
CM025014.1	Genbank	exon	35128870	35128950	.	+	.	gene_id "G4P62_006196"; transcript_id "gnl|WGS:JAAVVJ|G4P62_T010087"; locus_tag "G4P62_006196"; orig_protein_id "gnl|WGS:JAAVVJ|G4P62_P010087"; orig_transcript_id "gnl|WGS:JAAVVJ|G4P62_T010087"; product "extracellular calcium-sensing receptor-like"; transcript_biotype "mRNA"; exon_number "10";
CM025014.1	Genbank	exon	35130243	35130599	.	+	.	gene_id "G4P62_006196"; transcript_id "gnl|WGS:JAAVVJ|G4P62_T010087"; locus_tag "G4P62_006196"; orig_protein_id "gnl|WGS:JAAVVJ|G4P62_P010087"; orig_transcript_id "gnl|WGS:JAAVVJ|G4P62_T010087"; product "extracellular calcium-sensing receptor-like"; transcript_biotype "mRNA"; exon_number "11";
CM025014.1	Genbank	CDS	35125826	35126055	.	+	0	gene_id "G4P62_006196"; transcript_id "gnl|WGS:JAAVVJ|G4P62_T010087"; gbkey "CDS"; locus_tag "G4P62_006196"; orig_transcript_id "gnl|WGS:JAAVVJ|G4P62_T010087"; product "extracellular calcium-sensing receptor-like"; protein_id "KAF7218562.1"; exon_number "1";
CM025014.1	Genbank	CDS	35126181	35126475	.	+	1	gene_id "G4P62_006196"; transcript_id "gnl|WGS:JAAVVJ|G4P62_T010087"; gbkey "CDS"; locus_tag "G4P62_006196"; orig_transcript_id "gnl|WGS:JAAVVJ|G4P62_T010087"; product "extracellular calcium-sensing receptor-like"; protein_id "KAF7218562.1"; exon_number "2";
CM025014.1	Genbank	CDS	35126603	35126755	.	+	0	gene_id "G4P62_006196"; transcript_id "gnl|WGS:JAAVVJ|G4P62_T010087"; gbkey "CDS"; locus_tag "G4P62_006196"; orig_transcript_id "gnl|WGS:JAAVVJ|G4P62_T010087"; product "extracellular calcium-sensing receptor-like"; protein_id "KAF7218562.1"; exon_number "3";
CM025014.1	Genbank	CDS	35126836	35127036	.	+	0	gene_id "G4P62_006196"; transcript_id "gnl|WGS:JAAVVJ|G4P62_T010087"; gbkey "CDS"; locus_tag "G4P62_006196"; orig_transcript_id "gnl|WGS:JAAVVJ|G4P62_T010087"; product "extracellular calcium-sensing receptor-like"; protein_id "KAF7218562.1"; exon_number "4";
CM025014.1	Genbank	CDS	35127128	35127589	.	+	0	gene_id "G4P62_006196"; transcript_id "gnl|WGS:JAAVVJ|G4P62_T010087"; gbkey "CDS"; locus_tag "G4P62_006196"; orig_transcript_id "gnl|WGS:JAAVVJ|G4P62_T010087"; product "extracellular calcium-sensing receptor-like"; protein_id "KAF7218562.1"; exon_number "5";
CM025014.1	Genbank	CDS	35127667	35127797	.	+	0	gene_id "G4P62_006196"; transcript_id "gnl|WGS:JAAVVJ|G4P62_T010087"; gbkey "CDS"; locus_tag "G4P62_006196"; orig_transcript_id "gnl|WGS:JAAVVJ|G4P62_T010087"; product "extracellular calcium-sensing receptor-like"; protein_id "KAF7218562.1"; exon_number "6";
CM025014.1	Genbank	CDS	35127909	35128005	.	+	1	gene_id "G4P62_006196"; transcript_id "gnl|WGS:JAAVVJ|G4P62_T010087"; gbkey "CDS"; locus_tag "G4P62_006196"; orig_transcript_id "gnl|WGS:JAAVVJ|G4P62_T010087"; product "extracellular calcium-sensing receptor-like"; protein_id "KAF7218562.1"; exon_number "7";
CM025014.1	Genbank	CDS	35128079	35128202	.	+	0	gene_id "G4P62_006196"; transcript_id "gnl|WGS:JAAVVJ|G4P62_T010087"; gbkey "CDS"; locus_tag "G4P62_006196"; orig_transcript_id "gnl|WGS:JAAVVJ|G4P62_T010087"; product "extracellular calcium-sensing receptor-like"; protein_id "KAF7218562.1"; exon_number "8";
CM025014.1	Genbank	CDS	35128316	35128788	.	+	2	gene_id "G4P62_006196"; transcript_id "gnl|WGS:JAAVVJ|G4P62_T010087"; gbkey "CDS"; locus_tag "G4P62_006196"; orig_transcript_id "gnl|WGS:JAAVVJ|G4P62_T010087"; product "extracellular calcium-sensing receptor-like"; protein_id "KAF7218562.1"; exon_number "9";
CM025014.1	Genbank	CDS	35128870	35128950	.	+	0	gene_id "G4P62_006196"; transcript_id "gnl|WGS:JAAVVJ|G4P62_T010087"; gbkey "CDS"; locus_tag "G4P62_006196"; orig_transcript_id "gnl|WGS:JAAVVJ|G4P62_T010087"; product "extracellular calcium-sensing receptor-like"; protein_id "KAF7218562.1"; exon_number "10";
CM025014.1	Genbank	CDS	35130243	35130596	.	+	0	gene_id "G4P62_006196"; transcript_id "gnl|WGS:JAAVVJ|G4P62_T010087"; gbkey "CDS"; locus_tag "G4P62_006196"; orig_transcript_id "gnl|WGS:JAAVVJ|G4P62_T010087"; product "extracellular calcium-sensing receptor-like"; protein_id "KAF7218562.1"; exon_number "11";
CM025014.1	Genbank	start_codon	35125826	35125828	.	+	0	gene_id "G4P62_006196"; transcript_id "gnl|WGS:JAAVVJ|G4P62_T010087"; gbkey "CDS"; locus_tag "G4P62_006196"; orig_transcript_id "gnl|WGS:JAAVVJ|G4P62_T010087"; product "extracellular calcium-sensing receptor-like"; protein_id "KAF7218562.1"; exon_number "1";
CM025014.1	Genbank	stop_codon	35130597	35130599	.	+	0	gene_id "G4P62_006196"; transcript_id "gnl|WGS:JAAVVJ|G4P62_T010087"; gbkey "CDS"; locus_tag "G4P62_006196"; orig_transcript_id "gnl|WGS:JAAVVJ|G4P62_T010087"; product "extracellular calcium-sensing receptor-like"; protein_id "KAF7218562.1"; exon_number "11";
CM025014.1	Genbank	gene	35136712	35170146	.	+	.	gene_id "G4P62_006195"; transcript_id ""; description "extracellular calcium-sensing receptor-like"; gbkey "Gene"; gene_biotype "protein_coding"; locus_tag "G4P62_006195"; note "LOC107380651"; partial "true";
CM025014.1	Genbank	transcript	35136712	35170146	.	+	.	gene_id "G4P62_006195"; transcript_id "gnl|WGS:JAAVVJ|G4P62_T010086"; gbkey "mRNA"; locus_tag "G4P62_006195"; orig_protein_id "gnl|WGS:JAAVVJ|G4P62_P010086"; orig_transcript_id "gnl|WGS:JAAVVJ|G4P62_T010086"; partial "true"; product "extracellular calcium-sensing receptor-like"; transcript_biotype "mRNA";
CM025014.1	Genbank	exon	35136712	35137163	.	+	.	gene_id "G4P62_006195"; transcript_id "gnl|WGS:JAAVVJ|G4P62_T010086"; locus_tag "G4P62_006195"; orig_protein_id "gnl|WGS:JAAVVJ|G4P62_P010086"; orig_transcript_id "gnl|WGS:JAAVVJ|G4P62_T010086"; partial "true"; product "extracellular calcium-sensing receptor-like"; transcript_biotype "mRNA"; exon_number "1";
CM025014.1	Genbank	exon	35137273	35137425	.	+	.	gene_id "G4P62_006195"; transcript_id "gnl|WGS:JAAVVJ|G4P62_T010086"; locus_tag "G4P62_006195"; orig_protein_id "gnl|WGS:JAAVVJ|G4P62_P010086"; orig_transcript_id "gnl|WGS:JAAVVJ|G4P62_T010086"; partial "true"; product "extracellular calcium-sensing receptor-like"; transcript_biotype "mRNA"; exon_number "2";
CM025014.1	Genbank	exon	35137509	35137709	.	+	.	gene_id "G4P62_006195"; transcript_id "gnl|WGS:JAAVVJ|G4P62_T010086"; locus_tag "G4P62_006195"; orig_protein_id "gnl|WGS:JAAVVJ|G4P62_P010086"; orig_transcript_id "gnl|WGS:JAAVVJ|G4P62_T010086"; partial "true"; product "extracellular calcium-sensing receptor-like"; transcript_biotype "mRNA"; exon_number "3";
CM025014.1	Genbank	exon	35138663	35139055	.	+	.	gene_id "G4P62_006195"; transcript_id "gnl|WGS:JAAVVJ|G4P62_T010086"; locus_tag "G4P62_006195"; orig_protein_id "gnl|WGS:JAAVVJ|G4P62_P010086"; orig_transcript_id "gnl|WGS:JAAVVJ|G4P62_T010086"; partial "true"; product "extracellular calcium-sensing receptor-like"; transcript_biotype "mRNA"; exon_number "4";
CM025014.1	Genbank	exon	35139150	35139280	.	+	.	gene_id "G4P62_006195"; transcript_id "gnl|WGS:JAAVVJ|G4P62_T010086"; locus_tag "G4P62_006195"; orig_protein_id "gnl|WGS:JAAVVJ|G4P62_P010086"; orig_transcript_id "gnl|WGS:JAAVVJ|G4P62_T010086"; partial "true"; product "extracellular calcium-sensing receptor-like"; transcript_biotype "mRNA"; exon_number "5";
CM025014.1	Genbank	exon	35139524	35139620	.	+	.	gene_id "G4P62_006195"; transcript_id "gnl|WGS:JAAVVJ|G4P62_T010086"; locus_tag "G4P62_006195"; orig_protein_id "gnl|WGS:JAAVVJ|G4P62_P010086"; orig_transcript_id "gnl|WGS:JAAVVJ|G4P62_T010086"; partial "true"; product "extracellular calcium-sensing receptor-like"; transcript_biotype "mRNA"; exon_number "6";
CM025014.1	Genbank	exon	35156471	35156594	.	+	.	gene_id "G4P62_006195"; transcript_id "gnl|WGS:JAAVVJ|G4P62_T010086"; locus_tag "G4P62_006195"; orig_protein_id "gnl|WGS:JAAVVJ|G4P62_P010086"; orig_transcript_id "gnl|WGS:JAAVVJ|G4P62_T010086"; partial "true"; product "extracellular calcium-sensing receptor-like"; transcript_biotype "mRNA"; exon_number "7";
CM025014.1	Genbank	exon	35169057	35169529	.	+	.	gene_id "G4P62_006195"; transcript_id "gnl|WGS:JAAVVJ|G4P62_T010086"; locus_tag "G4P62_006195"; orig_protein_id "gnl|WGS:JAAVVJ|G4P62_P010086"; orig_transcript_id "gnl|WGS:JAAVVJ|G4P62_T010086"; partial "true"; product "extracellular calcium-sensing receptor-like"; transcript_biotype "mRNA"; exon_number "8";
CM025014.1	Genbank	exon	35169626	35169706	.	+	.	gene_id "G4P62_006195"; transcript_id "gnl|WGS:JAAVVJ|G4P62_T010086"; locus_tag "G4P62_006195"; orig_protein_id "gnl|WGS:JAAVVJ|G4P62_P010086"; orig_transcript_id "gnl|WGS:JAAVVJ|G4P62_T010086"; partial "true"; product "extracellular calcium-sensing receptor-like"; transcript_biotype "mRNA"; exon_number "9";
CM025014.1	Genbank	exon	35169793	35170146	.	+	.	gene_id "G4P62_006195"; transcript_id "gnl|WGS:JAAVVJ|G4P62_T010086"; locus_tag "G4P62_006195"; orig_protein_id "gnl|WGS:JAAVVJ|G4P62_P010086"; orig_transcript_id "gnl|WGS:JAAVVJ|G4P62_T010086"; partial "true"; product "extracellular calcium-sensing receptor-like"; transcript_biotype "mRNA"; exon_number "10";
CM025014.1	Genbank	CDS	35136738	35137163	.	+	0	gene_id "G4P62_006195"; transcript_id "gnl|WGS:JAAVVJ|G4P62_T010086"; gbkey "CDS"; locus_tag "G4P62_006195"; orig_transcript_id "gnl|WGS:JAAVVJ|G4P62_T010086"; partial "true"; product "extracellular calcium-sensing receptor-like"; protein_id "KAF7218561.1"; exon_number "1";
CM025014.1	Genbank	CDS	35137273	35137425	.	+	0	gene_id "G4P62_006195"; transcript_id "gnl|WGS:JAAVVJ|G4P62_T010086"; gbkey "CDS"; locus_tag "G4P62_006195"; orig_transcript_id "gnl|WGS:JAAVVJ|G4P62_T010086"; partial "true"; product "extracellular calcium-sensing receptor-like"; protein_id "KAF7218561.1"; exon_number "2";
CM025014.1	Genbank	CDS	35137509	35137709	.	+	0	gene_id "G4P62_006195"; transcript_id "gnl|WGS:JAAVVJ|G4P62_T010086"; gbkey "CDS"; locus_tag "G4P62_006195"; orig_transcript_id "gnl|WGS:JAAVVJ|G4P62_T010086"; partial "true"; product "extracellular calcium-sensing receptor-like"; protein_id "KAF7218561.1"; exon_number "3";
CM025014.1	Genbank	CDS	35138663	35139055	.	+	0	gene_id "G4P62_006195"; transcript_id "gnl|WGS:JAAVVJ|G4P62_T010086"; gbkey "CDS"; locus_tag "G4P62_006195"; orig_transcript_id "gnl|WGS:JAAVVJ|G4P62_T010086"; partial "true"; product "extracellular calcium-sensing receptor-like"; protein_id "KAF7218561.1"; exon_number "4";
CM025014.1	Genbank	CDS	35139150	35139280	.	+	0	gene_id "G4P62_006195"; transcript_id "gnl|WGS:JAAVVJ|G4P62_T010086"; gbkey "CDS"; locus_tag "G4P62_006195"; orig_transcript_id "gnl|WGS:JAAVVJ|G4P62_T010086"; partial "true"; product "extracellular calcium-sensing receptor-like"; protein_id "KAF7218561.1"; exon_number "5";
CM025014.1	Genbank	CDS	35139524	35139620	.	+	1	gene_id "G4P62_006195"; transcript_id "gnl|WGS:JAAVVJ|G4P62_T010086"; gbkey "CDS"; locus_tag "G4P62_006195"; orig_transcript_id "gnl|WGS:JAAVVJ|G4P62_T010086"; partial "true"; product "extracellular calcium-sensing receptor-like"; protein_id "KAF7218561.1"; exon_number "6";
CM025014.1	Genbank	CDS	35156471	35156594	.	+	0	gene_id "G4P62_006195"; transcript_id "gnl|WGS:JAAVVJ|G4P62_T010086"; gbkey "CDS"; locus_tag "G4P62_006195"; orig_transcript_id "gnl|WGS:JAAVVJ|G4P62_T010086"; partial "true"; product "extracellular calcium-sensing receptor-like"; protein_id "KAF7218561.1"; exon_number "7";
CM025014.1	Genbank	CDS	35169057	35169529	.	+	2	gene_id "G4P62_006195"; transcript_id "gnl|WGS:JAAVVJ|G4P62_T010086"; gbkey "CDS"; locus_tag "G4P62_006195"; orig_transcript_id "gnl|WGS:JAAVVJ|G4P62_T010086"; partial "true"; product "extracellular calcium-sensing receptor-like"; protein_id "KAF7218561.1"; exon_number "8";
CM025014.1	Genbank	CDS	35169626	35169706	.	+	0	gene_id "G4P62_006195"; transcript_id "gnl|WGS:JAAVVJ|G4P62_T010086"; gbkey "CDS"; locus_tag "G4P62_006195"; orig_transcript_id "gnl|WGS:JAAVVJ|G4P62_T010086"; partial "true"; product "extracellular calcium-sensing receptor-like"; protein_id "KAF7218561.1"; exon_number "9";
CM025014.1	Genbank	CDS	35169793	35170143	.	+	0	gene_id "G4P62_006195"; transcript_id "gnl|WGS:JAAVVJ|G4P62_T010086"; gbkey "CDS"; locus_tag "G4P62_006195"; orig_transcript_id "gnl|WGS:JAAVVJ|G4P62_T010086"; partial "true"; product "extracellular calcium-sensing receptor-like"; protein_id "KAF7218561.1"; exon_number "10";
CM025014.1	Genbank	start_codon	35136738	35136740	.	+	0	gene_id "G4P62_006195"; transcript_id "gnl|WGS:JAAVVJ|G4P62_T010086"; gbkey "CDS"; locus_tag "G4P62_006195"; orig_transcript_id "gnl|WGS:JAAVVJ|G4P62_T010086"; partial "true"; product "extracellular calcium-sensing receptor-like"; protein_id "KAF7218561.1"; exon_number "1";
CM025014.1	Genbank	stop_codon	35170144	35170146	.	+	0	gene_id "G4P62_006195"; transcript_id "gnl|WGS:JAAVVJ|G4P62_T010086"; gbkey "CDS"; locus_tag "G4P62_006195"; orig_transcript_id "gnl|WGS:JAAVVJ|G4P62_T010086"; partial "true"; product "extracellular calcium-sensing receptor-like"; protein_id "KAF7218561.1"; exon_number "10";
CM025014.1	Genbank	gene	35147527	35151489	.	+	.	gene_id "G4P62_006194"; transcript_id ""; description "extracellular calcium-sensing receptor-like"; gbkey "Gene"; gene_biotype "protein_coding"; locus_tag "G4P62_006194"; note "LOC107380650";
CM025014.1	Genbank	transcript	35147527	35151489	.	+	.	gene_id "G4P62_006194"; transcript_id "gnl|WGS:JAAVVJ|G4P62_T010085"; gbkey "mRNA"; locus_tag "G4P62_006194"; orig_protein_id "gnl|WGS:JAAVVJ|G4P62_P010085"; orig_transcript_id "gnl|WGS:JAAVVJ|G4P62_T010085"; product "extracellular calcium-sensing receptor-like"; transcript_biotype "mRNA";
CM025014.1	Genbank	exon	35147527	35147799	.	+	.	gene_id "G4P62_006194"; transcript_id "gnl|WGS:JAAVVJ|G4P62_T010085"; locus_tag "G4P62_006194"; orig_protein_id "gnl|WGS:JAAVVJ|G4P62_P010085"; orig_transcript_id "gnl|WGS:JAAVVJ|G4P62_T010085"; product "extracellular calcium-sensing receptor-like"; transcript_biotype "mRNA"; exon_number "1";
CM025014.1	Genbank	exon	35147916	35148068	.	+	.	gene_id "G4P62_006194"; transcript_id "gnl|WGS:JAAVVJ|G4P62_T010085"; locus_tag "G4P62_006194"; orig_protein_id "gnl|WGS:JAAVVJ|G4P62_P010085"; orig_transcript_id "gnl|WGS:JAAVVJ|G4P62_T010085"; product "extracellular calcium-sensing receptor-like"; transcript_biotype "mRNA"; exon_number "2";
CM025014.1	Genbank	exon	35148147	35148347	.	+	.	gene_id "G4P62_006194"; transcript_id "gnl|WGS:JAAVVJ|G4P62_T010085"; locus_tag "G4P62_006194"; orig_protein_id "gnl|WGS:JAAVVJ|G4P62_P010085"; orig_transcript_id "gnl|WGS:JAAVVJ|G4P62_T010085"; product "extracellular calcium-sensing receptor-like"; transcript_biotype "mRNA"; exon_number "3";
CM025014.1	Genbank	exon	35148580	35148966	.	+	.	gene_id "G4P62_006194"; transcript_id "gnl|WGS:JAAVVJ|G4P62_T010085"; locus_tag "G4P62_006194"; orig_protein_id "gnl|WGS:JAAVVJ|G4P62_P010085"; orig_transcript_id "gnl|WGS:JAAVVJ|G4P62_T010085"; product "extracellular calcium-sensing receptor-like"; transcript_biotype "mRNA"; exon_number "4";
CM025014.1	Genbank	exon	35149050	35149180	.	+	.	gene_id "G4P62_006194"; transcript_id "gnl|WGS:JAAVVJ|G4P62_T010085"; locus_tag "G4P62_006194"; orig_protein_id "gnl|WGS:JAAVVJ|G4P62_P010085"; orig_transcript_id "gnl|WGS:JAAVVJ|G4P62_T010085"; product "extracellular calcium-sensing receptor-like"; transcript_biotype "mRNA"; exon_number "5";
CM025014.1	Genbank	exon	35149391	35149487	.	+	.	gene_id "G4P62_006194"; transcript_id "gnl|WGS:JAAVVJ|G4P62_T010085"; locus_tag "G4P62_006194"; orig_protein_id "gnl|WGS:JAAVVJ|G4P62_P010085"; orig_transcript_id "gnl|WGS:JAAVVJ|G4P62_T010085"; product "extracellular calcium-sensing receptor-like"; transcript_biotype "mRNA"; exon_number "6";
CM025014.1	Genbank	exon	35149596	35149719	.	+	.	gene_id "G4P62_006194"; transcript_id "gnl|WGS:JAAVVJ|G4P62_T010085"; locus_tag "G4P62_006194"; orig_protein_id "gnl|WGS:JAAVVJ|G4P62_P010085"; orig_transcript_id "gnl|WGS:JAAVVJ|G4P62_T010085"; product "extracellular calcium-sensing receptor-like"; transcript_biotype "mRNA"; exon_number "7";
CM025014.1	Genbank	exon	35150312	35150784	.	+	.	gene_id "G4P62_006194"; transcript_id "gnl|WGS:JAAVVJ|G4P62_T010085"; locus_tag "G4P62_006194"; orig_protein_id "gnl|WGS:JAAVVJ|G4P62_P010085"; orig_transcript_id "gnl|WGS:JAAVVJ|G4P62_T010085"; product "extracellular calcium-sensing receptor-like"; transcript_biotype "mRNA"; exon_number "8";
CM025014.1	Genbank	exon	35150889	35150969	.	+	.	gene_id "G4P62_006194"; transcript_id "gnl|WGS:JAAVVJ|G4P62_T010085"; locus_tag "G4P62_006194"; orig_protein_id "gnl|WGS:JAAVVJ|G4P62_P010085"; orig_transcript_id "gnl|WGS:JAAVVJ|G4P62_T010085"; product "extracellular calcium-sensing receptor-like"; transcript_biotype "mRNA"; exon_number "9";
CM025014.1	Genbank	exon	35151133	35151489	.	+	.	gene_id "G4P62_006194"; transcript_id "gnl|WGS:JAAVVJ|G4P62_T010085"; locus_tag "G4P62_006194"; orig_protein_id "gnl|WGS:JAAVVJ|G4P62_P010085"; orig_transcript_id "gnl|WGS:JAAVVJ|G4P62_T010085"; product "extracellular calcium-sensing receptor-like"; transcript_biotype "mRNA"; exon_number "10";
CM025014.1	Genbank	CDS	35147527	35147799	.	+	0	gene_id "G4P62_006194"; transcript_id "gnl|WGS:JAAVVJ|G4P62_T010085"; gbkey "CDS"; locus_tag "G4P62_006194"; orig_transcript_id "gnl|WGS:JAAVVJ|G4P62_T010085"; product "extracellular calcium-sensing receptor-like"; protein_id "KAF7218560.1"; exon_number "1";
CM025014.1	Genbank	CDS	35147916	35148068	.	+	0	gene_id "G4P62_006194"; transcript_id "gnl|WGS:JAAVVJ|G4P62_T010085"; gbkey "CDS"; locus_tag "G4P62_006194"; orig_transcript_id "gnl|WGS:JAAVVJ|G4P62_T010085"; product "extracellular calcium-sensing receptor-like"; protein_id "KAF7218560.1"; exon_number "2";
CM025014.1	Genbank	CDS	35148147	35148347	.	+	0	gene_id "G4P62_006194"; transcript_id "gnl|WGS:JAAVVJ|G4P62_T010085"; gbkey "CDS"; locus_tag "G4P62_006194"; orig_transcript_id "gnl|WGS:JAAVVJ|G4P62_T010085"; product "extracellular calcium-sensing receptor-like"; protein_id "KAF7218560.1"; exon_number "3";
CM025014.1	Genbank	CDS	35148580	35148966	.	+	0	gene_id "G4P62_006194"; transcript_id "gnl|WGS:JAAVVJ|G4P62_T010085"; gbkey "CDS"; locus_tag "G4P62_006194"; orig_transcript_id "gnl|WGS:JAAVVJ|G4P62_T010085"; product "extracellular calcium-sensing receptor-like"; protein_id "KAF7218560.1"; exon_number "4";
CM025014.1	Genbank	CDS	35149050	35149180	.	+	0	gene_id "G4P62_006194"; transcript_id "gnl|WGS:JAAVVJ|G4P62_T010085"; gbkey "CDS"; locus_tag "G4P62_006194"; orig_transcript_id "gnl|WGS:JAAVVJ|G4P62_T010085"; product "extracellular calcium-sensing receptor-like"; protein_id "KAF7218560.1"; exon_number "5";
CM025014.1	Genbank	CDS	35149391	35149487	.	+	1	gene_id "G4P62_006194"; transcript_id "gnl|WGS:JAAVVJ|G4P62_T010085"; gbkey "CDS"; locus_tag "G4P62_006194"; orig_transcript_id "gnl|WGS:JAAVVJ|G4P62_T010085"; product "extracellular calcium-sensing receptor-like"; protein_id "KAF7218560.1"; exon_number "6";
CM025014.1	Genbank	CDS	35149596	35149719	.	+	0	gene_id "G4P62_006194"; transcript_id "gnl|WGS:JAAVVJ|G4P62_T010085"; gbkey "CDS"; locus_tag "G4P62_006194"; orig_transcript_id "gnl|WGS:JAAVVJ|G4P62_T010085"; product "extracellular calcium-sensing receptor-like"; protein_id "KAF7218560.1"; exon_number "7";
CM025014.1	Genbank	CDS	35150312	35150784	.	+	2	gene_id "G4P62_006194"; transcript_id "gnl|WGS:JAAVVJ|G4P62_T010085"; gbkey "CDS"; locus_tag "G4P62_006194"; orig_transcript_id "gnl|WGS:JAAVVJ|G4P62_T010085"; product "extracellular calcium-sensing receptor-like"; protein_id "KAF7218560.1"; exon_number "8";
CM025014.1	Genbank	CDS	35150889	35150969	.	+	0	gene_id "G4P62_006194"; transcript_id "gnl|WGS:JAAVVJ|G4P62_T010085"; gbkey "CDS"; locus_tag "G4P62_006194"; orig_transcript_id "gnl|WGS:JAAVVJ|G4P62_T010085"; product "extracellular calcium-sensing receptor-like"; protein_id "KAF7218560.1"; exon_number "9";
CM025014.1	Genbank	CDS	35151133	35151486	.	+	0	gene_id "G4P62_006194"; transcript_id "gnl|WGS:JAAVVJ|G4P62_T010085"; gbkey "CDS"; locus_tag "G4P62_006194"; orig_transcript_id "gnl|WGS:JAAVVJ|G4P62_T010085"; product "extracellular calcium-sensing receptor-like"; protein_id "KAF7218560.1"; exon_number "10";
CM025014.1	Genbank	start_codon	35147527	35147529	.	+	0	gene_id "G4P62_006194"; transcript_id "gnl|WGS:JAAVVJ|G4P62_T010085"; gbkey "CDS"; locus_tag "G4P62_006194"; orig_transcript_id "gnl|WGS:JAAVVJ|G4P62_T010085"; product "extracellular calcium-sensing receptor-like"; protein_id "KAF7218560.1"; exon_number "1";
CM025014.1	Genbank	stop_codon	35151487	35151489	.	+	0	gene_id "G4P62_006194"; transcript_id "gnl|WGS:JAAVVJ|G4P62_T010085"; gbkey "CDS"; locus_tag "G4P62_006194"; orig_transcript_id "gnl|WGS:JAAVVJ|G4P62_T010085"; product "extracellular calcium-sensing receptor-like"; protein_id "KAF7218560.1"; exon_number "10";
CM025014.1	Genbank	gene	35153981	35157862	.	+	.	gene_id "G4P62_006193"; transcript_id ""; description "extracellular calcium-sensing receptor-like"; gbkey "Gene"; gene_biotype "protein_coding"; locus_tag "G4P62_006193"; note "LOC107380587";
CM025014.1	Genbank	transcript	35153981	35157862	.	+	.	gene_id "G4P62_006193"; transcript_id "gnl|WGS:JAAVVJ|G4P62_T010084"; gbkey "mRNA"; locus_tag "G4P62_006193"; orig_protein_id "gnl|WGS:JAAVVJ|G4P62_P010084"; orig_transcript_id "gnl|WGS:JAAVVJ|G4P62_T010084"; product "extracellular calcium-sensing receptor-like"; transcript_biotype "mRNA";
CM025014.1	Genbank	exon	35153981	35154007	.	+	.	gene_id "G4P62_006193"; transcript_id "gnl|WGS:JAAVVJ|G4P62_T010084"; locus_tag "G4P62_006193"; orig_protein_id "gnl|WGS:JAAVVJ|G4P62_P010084"; orig_transcript_id "gnl|WGS:JAAVVJ|G4P62_T010084"; product "extracellular calcium-sensing receptor-like"; transcript_biotype "mRNA"; exon_number "1";
CM025014.1	Genbank	exon	35154078	35154343	.	+	.	gene_id "G4P62_006193"; transcript_id "gnl|WGS:JAAVVJ|G4P62_T010084"; locus_tag "G4P62_006193"; orig_protein_id "gnl|WGS:JAAVVJ|G4P62_P010084"; orig_transcript_id "gnl|WGS:JAAVVJ|G4P62_T010084"; product "extracellular calcium-sensing receptor-like"; transcript_biotype "mRNA"; exon_number "2";
CM025014.1	Genbank	exon	35154488	35154788	.	+	.	gene_id "G4P62_006193"; transcript_id "gnl|WGS:JAAVVJ|G4P62_T010084"; locus_tag "G4P62_006193"; orig_protein_id "gnl|WGS:JAAVVJ|G4P62_P010084"; orig_transcript_id "gnl|WGS:JAAVVJ|G4P62_T010084"; product "extracellular calcium-sensing receptor-like"; transcript_biotype "mRNA"; exon_number "3";
CM025014.1	Genbank	exon	35154900	35155052	.	+	.	gene_id "G4P62_006193"; transcript_id "gnl|WGS:JAAVVJ|G4P62_T010084"; locus_tag "G4P62_006193"; orig_protein_id "gnl|WGS:JAAVVJ|G4P62_P010084"; orig_transcript_id "gnl|WGS:JAAVVJ|G4P62_T010084"; product "extracellular calcium-sensing receptor-like"; transcript_biotype "mRNA"; exon_number "4";
CM025014.1	Genbank	exon	35155129	35155329	.	+	.	gene_id "G4P62_006193"; transcript_id "gnl|WGS:JAAVVJ|G4P62_T010084"; locus_tag "G4P62_006193"; orig_protein_id "gnl|WGS:JAAVVJ|G4P62_P010084"; orig_transcript_id "gnl|WGS:JAAVVJ|G4P62_T010084"; product "extracellular calcium-sensing receptor-like"; transcript_biotype "mRNA"; exon_number "5";
CM025014.1	Genbank	exon	35155470	35155955	.	+	.	gene_id "G4P62_006193"; transcript_id "gnl|WGS:JAAVVJ|G4P62_T010084"; locus_tag "G4P62_006193"; orig_protein_id "gnl|WGS:JAAVVJ|G4P62_P010084"; orig_transcript_id "gnl|WGS:JAAVVJ|G4P62_T010084"; product "extracellular calcium-sensing receptor-like"; transcript_biotype "mRNA"; exon_number "6";
CM025014.1	Genbank	exon	35156038	35156168	.	+	.	gene_id "G4P62_006193"; transcript_id "gnl|WGS:JAAVVJ|G4P62_T010084"; locus_tag "G4P62_006193"; orig_protein_id "gnl|WGS:JAAVVJ|G4P62_P010084"; orig_transcript_id "gnl|WGS:JAAVVJ|G4P62_T010084"; product "extracellular calcium-sensing receptor-like"; transcript_biotype "mRNA"; exon_number "7";
CM025014.1	Genbank	exon	35156265	35156361	.	+	.	gene_id "G4P62_006193"; transcript_id "gnl|WGS:JAAVVJ|G4P62_T010084"; locus_tag "G4P62_006193"; orig_protein_id "gnl|WGS:JAAVVJ|G4P62_P010084"; orig_transcript_id "gnl|WGS:JAAVVJ|G4P62_T010084"; product "extracellular calcium-sensing receptor-like"; transcript_biotype "mRNA"; exon_number "8";
CM025014.1	Genbank	exon	35156471	35156594	.	+	.	gene_id "G4P62_006193"; transcript_id "gnl|WGS:JAAVVJ|G4P62_T010084"; locus_tag "G4P62_006193"; orig_protein_id "gnl|WGS:JAAVVJ|G4P62_P010084"; orig_transcript_id "gnl|WGS:JAAVVJ|G4P62_T010084"; product "extracellular calcium-sensing receptor-like"; transcript_biotype "mRNA"; exon_number "9";
CM025014.1	Genbank	exon	35156708	35157180	.	+	.	gene_id "G4P62_006193"; transcript_id "gnl|WGS:JAAVVJ|G4P62_T010084"; locus_tag "G4P62_006193"; orig_protein_id "gnl|WGS:JAAVVJ|G4P62_P010084"; orig_transcript_id "gnl|WGS:JAAVVJ|G4P62_T010084"; product "extracellular calcium-sensing receptor-like"; transcript_biotype "mRNA"; exon_number "10";
CM025014.1	Genbank	exon	35157284	35157364	.	+	.	gene_id "G4P62_006193"; transcript_id "gnl|WGS:JAAVVJ|G4P62_T010084"; locus_tag "G4P62_006193"; orig_protein_id "gnl|WGS:JAAVVJ|G4P62_P010084"; orig_transcript_id "gnl|WGS:JAAVVJ|G4P62_T010084"; product "extracellular calcium-sensing receptor-like"; transcript_biotype "mRNA"; exon_number "11";
CM025014.1	Genbank	exon	35157500	35157862	.	+	.	gene_id "G4P62_006193"; transcript_id "gnl|WGS:JAAVVJ|G4P62_T010084"; locus_tag "G4P62_006193"; orig_protein_id "gnl|WGS:JAAVVJ|G4P62_P010084"; orig_transcript_id "gnl|WGS:JAAVVJ|G4P62_T010084"; product "extracellular calcium-sensing receptor-like"; transcript_biotype "mRNA"; exon_number "12";
CM025014.1	Genbank	CDS	35153981	35154007	.	+	0	gene_id "G4P62_006193"; transcript_id "gnl|WGS:JAAVVJ|G4P62_T010084"; gbkey "CDS"; locus_tag "G4P62_006193"; orig_transcript_id "gnl|WGS:JAAVVJ|G4P62_T010084"; product "extracellular calcium-sensing receptor-like"; protein_id "KAF7218559.1"; exon_number "1";
CM025014.1	Genbank	CDS	35154078	35154343	.	+	0	gene_id "G4P62_006193"; transcript_id "gnl|WGS:JAAVVJ|G4P62_T010084"; gbkey "CDS"; locus_tag "G4P62_006193"; orig_transcript_id "gnl|WGS:JAAVVJ|G4P62_T010084"; product "extracellular calcium-sensing receptor-like"; protein_id "KAF7218559.1"; exon_number "2";
CM025014.1	Genbank	CDS	35154488	35154788	.	+	1	gene_id "G4P62_006193"; transcript_id "gnl|WGS:JAAVVJ|G4P62_T010084"; gbkey "CDS"; locus_tag "G4P62_006193"; orig_transcript_id "gnl|WGS:JAAVVJ|G4P62_T010084"; product "extracellular calcium-sensing receptor-like"; protein_id "KAF7218559.1"; exon_number "3";
CM025014.1	Genbank	CDS	35154900	35155052	.	+	0	gene_id "G4P62_006193"; transcript_id "gnl|WGS:JAAVVJ|G4P62_T010084"; gbkey "CDS"; locus_tag "G4P62_006193"; orig_transcript_id "gnl|WGS:JAAVVJ|G4P62_T010084"; product "extracellular calcium-sensing receptor-like"; protein_id "KAF7218559.1"; exon_number "4";
CM025014.1	Genbank	CDS	35155129	35155329	.	+	0	gene_id "G4P62_006193"; transcript_id "gnl|WGS:JAAVVJ|G4P62_T010084"; gbkey "CDS"; locus_tag "G4P62_006193"; orig_transcript_id "gnl|WGS:JAAVVJ|G4P62_T010084"; product "extracellular calcium-sensing receptor-like"; protein_id "KAF7218559.1"; exon_number "5";
CM025014.1	Genbank	CDS	35155470	35155955	.	+	0	gene_id "G4P62_006193"; transcript_id "gnl|WGS:JAAVVJ|G4P62_T010084"; gbkey "CDS"; locus_tag "G4P62_006193"; orig_transcript_id "gnl|WGS:JAAVVJ|G4P62_T010084"; product "extracellular calcium-sensing receptor-like"; protein_id "KAF7218559.1"; exon_number "6";
CM025014.1	Genbank	CDS	35156038	35156168	.	+	0	gene_id "G4P62_006193"; transcript_id "gnl|WGS:JAAVVJ|G4P62_T010084"; gbkey "CDS"; locus_tag "G4P62_006193"; orig_transcript_id "gnl|WGS:JAAVVJ|G4P62_T010084"; product "extracellular calcium-sensing receptor-like"; protein_id "KAF7218559.1"; exon_number "7";
CM025014.1	Genbank	CDS	35156265	35156361	.	+	1	gene_id "G4P62_006193"; transcript_id "gnl|WGS:JAAVVJ|G4P62_T010084"; gbkey "CDS"; locus_tag "G4P62_006193"; orig_transcript_id "gnl|WGS:JAAVVJ|G4P62_T010084"; product "extracellular calcium-sensing receptor-like"; protein_id "KAF7218559.1"; exon_number "8";
CM025014.1	Genbank	CDS	35156471	35156594	.	+	0	gene_id "G4P62_006193"; transcript_id "gnl|WGS:JAAVVJ|G4P62_T010084"; gbkey "CDS"; locus_tag "G4P62_006193"; orig_transcript_id "gnl|WGS:JAAVVJ|G4P62_T010084"; product "extracellular calcium-sensing receptor-like"; protein_id "KAF7218559.1"; exon_number "9";
CM025014.1	Genbank	CDS	35156708	35157180	.	+	2	gene_id "G4P62_006193"; transcript_id "gnl|WGS:JAAVVJ|G4P62_T010084"; gbkey "CDS"; locus_tag "G4P62_006193"; orig_transcript_id "gnl|WGS:JAAVVJ|G4P62_T010084"; product "extracellular calcium-sensing receptor-like"; protein_id "KAF7218559.1"; exon_number "10";
CM025014.1	Genbank	CDS	35157284	35157364	.	+	0	gene_id "G4P62_006193"; transcript_id "gnl|WGS:JAAVVJ|G4P62_T010084"; gbkey "CDS"; locus_tag "G4P62_006193"; orig_transcript_id "gnl|WGS:JAAVVJ|G4P62_T010084"; product "extracellular calcium-sensing receptor-like"; protein_id "KAF7218559.1"; exon_number "11";
CM025014.1	Genbank	CDS	35157500	35157859	.	+	0	gene_id "G4P62_006193"; transcript_id "gnl|WGS:JAAVVJ|G4P62_T010084"; gbkey "CDS"; locus_tag "G4P62_006193"; orig_transcript_id "gnl|WGS:JAAVVJ|G4P62_T010084"; product "extracellular calcium-sensing receptor-like"; protein_id "KAF7218559.1"; exon_number "12";
CM025014.1	Genbank	start_codon	35153981	35153983	.	+	0	gene_id "G4P62_006193"; transcript_id "gnl|WGS:JAAVVJ|G4P62_T010084"; gbkey "CDS"; locus_tag "G4P62_006193"; orig_transcript_id "gnl|WGS:JAAVVJ|G4P62_T010084"; product "extracellular calcium-sensing receptor-like"; protein_id "KAF7218559.1"; exon_number "1";
CM025014.1	Genbank	stop_codon	35157860	35157862	.	+	0	gene_id "G4P62_006193"; transcript_id "gnl|WGS:JAAVVJ|G4P62_T010084"; gbkey "CDS"; locus_tag "G4P62_006193"; orig_transcript_id "gnl|WGS:JAAVVJ|G4P62_T010084"; product "extracellular calcium-sensing receptor-like"; protein_id "KAF7218559.1"; exon_number "12";
CM025014.1	Genbank	gene	35163811	35170170	.	+	.	gene_id "G4P62_006192"; transcript_id ""; description "extracellular calcium-sensing receptor-like"; gbkey "Gene"; gene_biotype "protein_coding"; locus_tag "G4P62_006192"; note "LOC107380585";
CM025014.1	Genbank	transcript	35163811	35170170	.	+	.	gene_id "G4P62_006192"; transcript_id "gnl|WGS:JAAVVJ|G4P62_T010083"; gbkey "mRNA"; locus_tag "G4P62_006192"; orig_protein_id "gnl|WGS:JAAVVJ|G4P62_P010083"; orig_transcript_id "gnl|WGS:JAAVVJ|G4P62_T010083"; product "extracellular calcium-sensing receptor-like"; transcript_biotype "mRNA";
CM025014.1	Genbank	exon	35163811	35164086	.	+	.	gene_id "G4P62_006192"; transcript_id "gnl|WGS:JAAVVJ|G4P62_T010083"; locus_tag "G4P62_006192"; orig_protein_id "gnl|WGS:JAAVVJ|G4P62_P010083"; orig_transcript_id "gnl|WGS:JAAVVJ|G4P62_T010083"; product "extracellular calcium-sensing receptor-like"; transcript_biotype "mRNA"; exon_number "1";
CM025014.1	Genbank	exon	35164209	35164361	.	+	.	gene_id "G4P62_006192"; transcript_id "gnl|WGS:JAAVVJ|G4P62_T010083"; locus_tag "G4P62_006192"; orig_protein_id "gnl|WGS:JAAVVJ|G4P62_P010083"; orig_transcript_id "gnl|WGS:JAAVVJ|G4P62_T010083"; product "extracellular calcium-sensing receptor-like"; transcript_biotype "mRNA"; exon_number "2";
CM025014.1	Genbank	exon	35164444	35164644	.	+	.	gene_id "G4P62_006192"; transcript_id "gnl|WGS:JAAVVJ|G4P62_T010083"; locus_tag "G4P62_006192"; orig_protein_id "gnl|WGS:JAAVVJ|G4P62_P010083"; orig_transcript_id "gnl|WGS:JAAVVJ|G4P62_T010083"; product "extracellular calcium-sensing receptor-like"; transcript_biotype "mRNA"; exon_number "3";
CM025014.1	Genbank	exon	35164883	35165269	.	+	.	gene_id "G4P62_006192"; transcript_id "gnl|WGS:JAAVVJ|G4P62_T010083"; locus_tag "G4P62_006192"; orig_protein_id "gnl|WGS:JAAVVJ|G4P62_P010083"; orig_transcript_id "gnl|WGS:JAAVVJ|G4P62_T010083"; product "extracellular calcium-sensing receptor-like"; transcript_biotype "mRNA"; exon_number "4";
CM025014.1	Genbank	exon	35165363	35165493	.	+	.	gene_id "G4P62_006192"; transcript_id "gnl|WGS:JAAVVJ|G4P62_T010083"; locus_tag "G4P62_006192"; orig_protein_id "gnl|WGS:JAAVVJ|G4P62_P010083"; orig_transcript_id "gnl|WGS:JAAVVJ|G4P62_T010083"; product "extracellular calcium-sensing receptor-like"; transcript_biotype "mRNA"; exon_number "5";
CM025014.1	Genbank	exon	35168609	35168705	.	+	.	gene_id "G4P62_006192"; transcript_id "gnl|WGS:JAAVVJ|G4P62_T010083"; locus_tag "G4P62_006192"; orig_protein_id "gnl|WGS:JAAVVJ|G4P62_P010083"; orig_transcript_id "gnl|WGS:JAAVVJ|G4P62_T010083"; product "extracellular calcium-sensing receptor-like"; transcript_biotype "mRNA"; exon_number "6";
CM025014.1	Genbank	exon	35168807	35168930	.	+	.	gene_id "G4P62_006192"; transcript_id "gnl|WGS:JAAVVJ|G4P62_T010083"; locus_tag "G4P62_006192"; orig_protein_id "gnl|WGS:JAAVVJ|G4P62_P010083"; orig_transcript_id "gnl|WGS:JAAVVJ|G4P62_T010083"; product "extracellular calcium-sensing receptor-like"; transcript_biotype "mRNA"; exon_number "7";
CM025014.1	Genbank	exon	35169057	35169529	.	+	.	gene_id "G4P62_006192"; transcript_id "gnl|WGS:JAAVVJ|G4P62_T010083"; locus_tag "G4P62_006192"; orig_protein_id "gnl|WGS:JAAVVJ|G4P62_P010083"; orig_transcript_id "gnl|WGS:JAAVVJ|G4P62_T010083"; product "extracellular calcium-sensing receptor-like"; transcript_biotype "mRNA"; exon_number "8";
CM025014.1	Genbank	exon	35169626	35169706	.	+	.	gene_id "G4P62_006192"; transcript_id "gnl|WGS:JAAVVJ|G4P62_T010083"; locus_tag "G4P62_006192"; orig_protein_id "gnl|WGS:JAAVVJ|G4P62_P010083"; orig_transcript_id "gnl|WGS:JAAVVJ|G4P62_T010083"; product "extracellular calcium-sensing receptor-like"; transcript_biotype "mRNA"; exon_number "9";
CM025014.1	Genbank	exon	35169793	35170170	.	+	.	gene_id "G4P62_006192"; transcript_id "gnl|WGS:JAAVVJ|G4P62_T010083"; locus_tag "G4P62_006192"; orig_protein_id "gnl|WGS:JAAVVJ|G4P62_P010083"; orig_transcript_id "gnl|WGS:JAAVVJ|G4P62_T010083"; product "extracellular calcium-sensing receptor-like"; transcript_biotype "mRNA"; exon_number "10";
CM025014.1	Genbank	CDS	35163811	35164086	.	+	0	gene_id "G4P62_006192"; transcript_id "gnl|WGS:JAAVVJ|G4P62_T010083"; gbkey "CDS"; locus_tag "G4P62_006192"; orig_transcript_id "gnl|WGS:JAAVVJ|G4P62_T010083"; product "extracellular calcium-sensing receptor-like"; protein_id "KAF7218558.1"; exon_number "1";
CM025014.1	Genbank	CDS	35164209	35164361	.	+	0	gene_id "G4P62_006192"; transcript_id "gnl|WGS:JAAVVJ|G4P62_T010083"; gbkey "CDS"; locus_tag "G4P62_006192"; orig_transcript_id "gnl|WGS:JAAVVJ|G4P62_T010083"; product "extracellular calcium-sensing receptor-like"; protein_id "KAF7218558.1"; exon_number "2";
CM025014.1	Genbank	CDS	35164444	35164644	.	+	0	gene_id "G4P62_006192"; transcript_id "gnl|WGS:JAAVVJ|G4P62_T010083"; gbkey "CDS"; locus_tag "G4P62_006192"; orig_transcript_id "gnl|WGS:JAAVVJ|G4P62_T010083"; product "extracellular calcium-sensing receptor-like"; protein_id "KAF7218558.1"; exon_number "3";
CM025014.1	Genbank	CDS	35164883	35165269	.	+	0	gene_id "G4P62_006192"; transcript_id "gnl|WGS:JAAVVJ|G4P62_T010083"; gbkey "CDS"; locus_tag "G4P62_006192"; orig_transcript_id "gnl|WGS:JAAVVJ|G4P62_T010083"; product "extracellular calcium-sensing receptor-like"; protein_id "KAF7218558.1"; exon_number "4";
CM025014.1	Genbank	CDS	35165363	35165493	.	+	0	gene_id "G4P62_006192"; transcript_id "gnl|WGS:JAAVVJ|G4P62_T010083"; gbkey "CDS"; locus_tag "G4P62_006192"; orig_transcript_id "gnl|WGS:JAAVVJ|G4P62_T010083"; product "extracellular calcium-sensing receptor-like"; protein_id "KAF7218558.1"; exon_number "5";
CM025014.1	Genbank	CDS	35168609	35168705	.	+	1	gene_id "G4P62_006192"; transcript_id "gnl|WGS:JAAVVJ|G4P62_T010083"; gbkey "CDS"; locus_tag "G4P62_006192"; orig_transcript_id "gnl|WGS:JAAVVJ|G4P62_T010083"; product "extracellular calcium-sensing receptor-like"; protein_id "KAF7218558.1"; exon_number "6";
CM025014.1	Genbank	CDS	35168807	35168930	.	+	0	gene_id "G4P62_006192"; transcript_id "gnl|WGS:JAAVVJ|G4P62_T010083"; gbkey "CDS"; locus_tag "G4P62_006192"; orig_transcript_id "gnl|WGS:JAAVVJ|G4P62_T010083"; product "extracellular calcium-sensing receptor-like"; protein_id "KAF7218558.1"; exon_number "7";
CM025014.1	Genbank	CDS	35169057	35169529	.	+	2	gene_id "G4P62_006192"; transcript_id "gnl|WGS:JAAVVJ|G4P62_T010083"; gbkey "CDS"; locus_tag "G4P62_006192"; orig_transcript_id "gnl|WGS:JAAVVJ|G4P62_T010083"; product "extracellular calcium-sensing receptor-like"; protein_id "KAF7218558.1"; exon_number "8";
CM025014.1	Genbank	CDS	35169626	35169706	.	+	0	gene_id "G4P62_006192"; transcript_id "gnl|WGS:JAAVVJ|G4P62_T010083"; gbkey "CDS"; locus_tag "G4P62_006192"; orig_transcript_id "gnl|WGS:JAAVVJ|G4P62_T010083"; product "extracellular calcium-sensing receptor-like"; protein_id "KAF7218558.1"; exon_number "9";
CM025014.1	Genbank	CDS	35169793	35170167	.	+	0	gene_id "G4P62_006192"; transcript_id "gnl|WGS:JAAVVJ|G4P62_T010083"; gbkey "CDS"; locus_tag "G4P62_006192"; orig_transcript_id "gnl|WGS:JAAVVJ|G4P62_T010083"; product "extracellular calcium-sensing receptor-like"; protein_id "KAF7218558.1"; exon_number "10";
CM025014.1	Genbank	start_codon	35163811	35163813	.	+	0	gene_id "G4P62_006192"; transcript_id "gnl|WGS:JAAVVJ|G4P62_T010083"; gbkey "CDS"; locus_tag "G4P62_006192"; orig_transcript_id "gnl|WGS:JAAVVJ|G4P62_T010083"; product "extracellular calcium-sensing receptor-like"; protein_id "KAF7218558.1"; exon_number "1";
CM025014.1	Genbank	stop_codon	35170168	35170170	.	+	0	gene_id "G4P62_006192"; transcript_id "gnl|WGS:JAAVVJ|G4P62_T010083"; gbkey "CDS"; locus_tag "G4P62_006192"; orig_transcript_id "gnl|WGS:JAAVVJ|G4P62_T010083"; product "extracellular calcium-sensing receptor-like"; protein_id "KAF7218558.1"; exon_number "10";
CM025014.1	Genbank	gene	35171334	35176560	.	+	.	gene_id "G4P62_006191"; transcript_id ""; description "extracellular calcium-sensing receptor-like"; gbkey "Gene"; gene_biotype "protein_coding"; locus_tag "G4P62_006191"; note "LOC107380584"; partial "true";
CM025014.1	Genbank	transcript	35171334	35176560	.	+	.	gene_id "G4P62_006191"; transcript_id "gnl|WGS:JAAVVJ|G4P62_T010082"; gbkey "mRNA"; locus_tag "G4P62_006191"; orig_protein_id "gnl|WGS:JAAVVJ|G4P62_P010082"; orig_transcript_id "gnl|WGS:JAAVVJ|G4P62_T010082"; partial "true"; product "extracellular calcium-sensing receptor-like"; transcript_biotype "mRNA";
CM025014.1	Genbank	exon	35171334	35171476	.	+	.	gene_id "G4P62_006191"; transcript_id "gnl|WGS:JAAVVJ|G4P62_T010082"; locus_tag "G4P62_006191"; orig_protein_id "gnl|WGS:JAAVVJ|G4P62_P010082"; orig_transcript_id "gnl|WGS:JAAVVJ|G4P62_T010082"; partial "true"; product "extracellular calcium-sensing receptor-like"; transcript_biotype "mRNA"; exon_number "1";
CM025014.1	Genbank	exon	35171603	35171903	.	+	.	gene_id "G4P62_006191"; transcript_id "gnl|WGS:JAAVVJ|G4P62_T010082"; locus_tag "G4P62_006191"; orig_protein_id "gnl|WGS:JAAVVJ|G4P62_P010082"; orig_transcript_id "gnl|WGS:JAAVVJ|G4P62_T010082"; partial "true"; product "extracellular calcium-sensing receptor-like"; transcript_biotype "mRNA"; exon_number "2";
CM025014.1	Genbank	exon	35172031	35172183	.	+	.	gene_id "G4P62_006191"; transcript_id "gnl|WGS:JAAVVJ|G4P62_T010082"; locus_tag "G4P62_006191"; orig_protein_id "gnl|WGS:JAAVVJ|G4P62_P010082"; orig_transcript_id "gnl|WGS:JAAVVJ|G4P62_T010082"; partial "true"; product "extracellular calcium-sensing receptor-like"; transcript_biotype "mRNA"; exon_number "3";
CM025014.1	Genbank	exon	35172262	35172462	.	+	.	gene_id "G4P62_006191"; transcript_id "gnl|WGS:JAAVVJ|G4P62_T010082"; locus_tag "G4P62_006191"; orig_protein_id "gnl|WGS:JAAVVJ|G4P62_P010082"; orig_transcript_id "gnl|WGS:JAAVVJ|G4P62_T010082"; partial "true"; product "extracellular calcium-sensing receptor-like"; transcript_biotype "mRNA"; exon_number "4";
CM025014.1	Genbank	exon	35172581	35173051	.	+	.	gene_id "G4P62_006191"; transcript_id "gnl|WGS:JAAVVJ|G4P62_T010082"; locus_tag "G4P62_006191"; orig_protein_id "gnl|WGS:JAAVVJ|G4P62_P010082"; orig_transcript_id "gnl|WGS:JAAVVJ|G4P62_T010082"; partial "true"; product "extracellular calcium-sensing receptor-like"; transcript_biotype "mRNA"; exon_number "5";
CM025014.1	Genbank	exon	35173144	35173274	.	+	.	gene_id "G4P62_006191"; transcript_id "gnl|WGS:JAAVVJ|G4P62_T010082"; locus_tag "G4P62_006191"; orig_protein_id "gnl|WGS:JAAVVJ|G4P62_P010082"; orig_transcript_id "gnl|WGS:JAAVVJ|G4P62_T010082"; partial "true"; product "extracellular calcium-sensing receptor-like"; transcript_biotype "mRNA"; exon_number "6";
CM025014.1	Genbank	exon	35175003	35175099	.	+	.	gene_id "G4P62_006191"; transcript_id "gnl|WGS:JAAVVJ|G4P62_T010082"; locus_tag "G4P62_006191"; orig_protein_id "gnl|WGS:JAAVVJ|G4P62_P010082"; orig_transcript_id "gnl|WGS:JAAVVJ|G4P62_T010082"; partial "true"; product "extracellular calcium-sensing receptor-like"; transcript_biotype "mRNA"; exon_number "7";
CM025014.1	Genbank	exon	35175222	35175345	.	+	.	gene_id "G4P62_006191"; transcript_id "gnl|WGS:JAAVVJ|G4P62_T010082"; locus_tag "G4P62_006191"; orig_protein_id "gnl|WGS:JAAVVJ|G4P62_P010082"; orig_transcript_id "gnl|WGS:JAAVVJ|G4P62_T010082"; partial "true"; product "extracellular calcium-sensing receptor-like"; transcript_biotype "mRNA"; exon_number "8";
CM025014.1	Genbank	exon	35175468	35175940	.	+	.	gene_id "G4P62_006191"; transcript_id "gnl|WGS:JAAVVJ|G4P62_T010082"; locus_tag "G4P62_006191"; orig_protein_id "gnl|WGS:JAAVVJ|G4P62_P010082"; orig_transcript_id "gnl|WGS:JAAVVJ|G4P62_T010082"; partial "true"; product "extracellular calcium-sensing receptor-like"; transcript_biotype "mRNA"; exon_number "9";
CM025014.1	Genbank	exon	35176028	35176108	.	+	.	gene_id "G4P62_006191"; transcript_id "gnl|WGS:JAAVVJ|G4P62_T010082"; locus_tag "G4P62_006191"; orig_protein_id "gnl|WGS:JAAVVJ|G4P62_P010082"; orig_transcript_id "gnl|WGS:JAAVVJ|G4P62_T010082"; partial "true"; product "extracellular calcium-sensing receptor-like"; transcript_biotype "mRNA"; exon_number "10";
CM025014.1	Genbank	exon	35176204	35176560	.	+	.	gene_id "G4P62_006191"; transcript_id "gnl|WGS:JAAVVJ|G4P62_T010082"; locus_tag "G4P62_006191"; orig_protein_id "gnl|WGS:JAAVVJ|G4P62_P010082"; orig_transcript_id "gnl|WGS:JAAVVJ|G4P62_T010082"; partial "true"; product "extracellular calcium-sensing receptor-like"; transcript_biotype "mRNA"; exon_number "11";
CM025014.1	Genbank	CDS	35171334	35171476	.	+	0	gene_id "G4P62_006191"; transcript_id "gnl|WGS:JAAVVJ|G4P62_T010082"; gbkey "CDS"; locus_tag "G4P62_006191"; orig_transcript_id "gnl|WGS:JAAVVJ|G4P62_T010082"; partial "true"; product "extracellular calcium-sensing receptor-like"; protein_id "KAF7218557.1"; exon_number "1";
CM025014.1	Genbank	CDS	35171603	35171903	.	+	1	gene_id "G4P62_006191"; transcript_id "gnl|WGS:JAAVVJ|G4P62_T010082"; gbkey "CDS"; locus_tag "G4P62_006191"; orig_transcript_id "gnl|WGS:JAAVVJ|G4P62_T010082"; partial "true"; product "extracellular calcium-sensing receptor-like"; protein_id "KAF7218557.1"; exon_number "2";
CM025014.1	Genbank	CDS	35172031	35172183	.	+	0	gene_id "G4P62_006191"; transcript_id "gnl|WGS:JAAVVJ|G4P62_T010082"; gbkey "CDS"; locus_tag "G4P62_006191"; orig_transcript_id "gnl|WGS:JAAVVJ|G4P62_T010082"; partial "true"; product "extracellular calcium-sensing receptor-like"; protein_id "KAF7218557.1"; exon_number "3";
CM025014.1	Genbank	CDS	35172262	35172462	.	+	0	gene_id "G4P62_006191"; transcript_id "gnl|WGS:JAAVVJ|G4P62_T010082"; gbkey "CDS"; locus_tag "G4P62_006191"; orig_transcript_id "gnl|WGS:JAAVVJ|G4P62_T010082"; partial "true"; product "extracellular calcium-sensing receptor-like"; protein_id "KAF7218557.1"; exon_number "4";
CM025014.1	Genbank	CDS	35172581	35173051	.	+	0	gene_id "G4P62_006191"; transcript_id "gnl|WGS:JAAVVJ|G4P62_T010082"; gbkey "CDS"; locus_tag "G4P62_006191"; orig_transcript_id "gnl|WGS:JAAVVJ|G4P62_T010082"; partial "true"; product "extracellular calcium-sensing receptor-like"; protein_id "KAF7218557.1"; exon_number "5";
CM025014.1	Genbank	CDS	35173144	35173274	.	+	0	gene_id "G4P62_006191"; transcript_id "gnl|WGS:JAAVVJ|G4P62_T010082"; gbkey "CDS"; locus_tag "G4P62_006191"; orig_transcript_id "gnl|WGS:JAAVVJ|G4P62_T010082"; partial "true"; product "extracellular calcium-sensing receptor-like"; protein_id "KAF7218557.1"; exon_number "6";
CM025014.1	Genbank	CDS	35175003	35175099	.	+	1	gene_id "G4P62_006191"; transcript_id "gnl|WGS:JAAVVJ|G4P62_T010082"; gbkey "CDS"; locus_tag "G4P62_006191"; orig_transcript_id "gnl|WGS:JAAVVJ|G4P62_T010082"; partial "true"; product "extracellular calcium-sensing receptor-like"; protein_id "KAF7218557.1"; exon_number "7";
CM025014.1	Genbank	CDS	35175222	35175345	.	+	0	gene_id "G4P62_006191"; transcript_id "gnl|WGS:JAAVVJ|G4P62_T010082"; gbkey "CDS"; locus_tag "G4P62_006191"; orig_transcript_id "gnl|WGS:JAAVVJ|G4P62_T010082"; partial "true"; product "extracellular calcium-sensing receptor-like"; protein_id "KAF7218557.1"; exon_number "8";
CM025014.1	Genbank	CDS	35175468	35175940	.	+	2	gene_id "G4P62_006191"; transcript_id "gnl|WGS:JAAVVJ|G4P62_T010082"; gbkey "CDS"; locus_tag "G4P62_006191"; orig_transcript_id "gnl|WGS:JAAVVJ|G4P62_T010082"; partial "true"; product "extracellular calcium-sensing receptor-like"; protein_id "KAF7218557.1"; exon_number "9";
CM025014.1	Genbank	CDS	35176028	35176108	.	+	0	gene_id "G4P62_006191"; transcript_id "gnl|WGS:JAAVVJ|G4P62_T010082"; gbkey "CDS"; locus_tag "G4P62_006191"; orig_transcript_id "gnl|WGS:JAAVVJ|G4P62_T010082"; partial "true"; product "extracellular calcium-sensing receptor-like"; protein_id "KAF7218557.1"; exon_number "10";
CM025014.1	Genbank	CDS	35176204	35176557	.	+	0	gene_id "G4P62_006191"; transcript_id "gnl|WGS:JAAVVJ|G4P62_T010082"; gbkey "CDS"; locus_tag "G4P62_006191"; orig_transcript_id "gnl|WGS:JAAVVJ|G4P62_T010082"; partial "true"; product "extracellular calcium-sensing receptor-like"; protein_id "KAF7218557.1"; exon_number "11";
CM025014.1	Genbank	start_codon	35171334	35171336	.	+	0	gene_id "G4P62_006191"; transcript_id "gnl|WGS:JAAVVJ|G4P62_T010082"; gbkey "CDS"; locus_tag "G4P62_006191"; orig_transcript_id "gnl|WGS:JAAVVJ|G4P62_T010082"; partial "true"; product "extracellular calcium-sensing receptor-like"; protein_id "KAF7218557.1"; exon_number "1";
CM025014.1	Genbank	stop_codon	35176558	35176560	.	+	0	gene_id "G4P62_006191"; transcript_id "gnl|WGS:JAAVVJ|G4P62_T010082"; gbkey "CDS"; locus_tag "G4P62_006191"; orig_transcript_id "gnl|WGS:JAAVVJ|G4P62_T010082"; partial "true"; product "extracellular calcium-sensing receptor-like"; protein_id "KAF7218557.1"; exon_number "11";
CM025014.1	Genbank	gene	35179730	35186844	.	-	.	gene_id "G4P62_006190"; transcript_id ""; description "extracellular calcium-sensing receptor-like"; gbkey "Gene"; gene_biotype "protein_coding"; locus_tag "G4P62_006190"; note "LOC107380583";
CM025014.1	Genbank	transcript	35179730	35186844	.	-	.	gene_id "G4P62_006190"; transcript_id "gnl|WGS:JAAVVJ|G4P62_T010081"; gbkey "mRNA"; locus_tag "G4P62_006190"; orig_protein_id "gnl|WGS:JAAVVJ|G4P62_P010081"; orig_transcript_id "gnl|WGS:JAAVVJ|G4P62_T010081"; product "extracellular calcium-sensing receptor-like"; transcript_biotype "mRNA";
CM025014.1	Genbank	exon	35186600	35186844	.	-	.	gene_id "G4P62_006190"; transcript_id "gnl|WGS:JAAVVJ|G4P62_T010081"; locus_tag "G4P62_006190"; orig_protein_id "gnl|WGS:JAAVVJ|G4P62_P010081"; orig_transcript_id "gnl|WGS:JAAVVJ|G4P62_T010081"; product "extracellular calcium-sensing receptor-like"; transcript_biotype "mRNA"; exon_number "1";
CM025014.1	Genbank	exon	35185976	35186264	.	-	.	gene_id "G4P62_006190"; transcript_id "gnl|WGS:JAAVVJ|G4P62_T010081"; locus_tag "G4P62_006190"; orig_protein_id "gnl|WGS:JAAVVJ|G4P62_P010081"; orig_transcript_id "gnl|WGS:JAAVVJ|G4P62_T010081"; product "extracellular calcium-sensing receptor-like"; transcript_biotype "mRNA"; exon_number "2";
CM025014.1	Genbank	exon	35185809	35185895	.	-	.	gene_id "G4P62_006190"; transcript_id "gnl|WGS:JAAVVJ|G4P62_T010081"; locus_tag "G4P62_006190"; orig_protein_id "gnl|WGS:JAAVVJ|G4P62_P010081"; orig_transcript_id "gnl|WGS:JAAVVJ|G4P62_T010081"; product "extracellular calcium-sensing receptor-like"; transcript_biotype "mRNA"; exon_number "3";
CM025014.1	Genbank	exon	35185470	35185661	.	-	.	gene_id "G4P62_006190"; transcript_id "gnl|WGS:JAAVVJ|G4P62_T010081"; locus_tag "G4P62_006190"; orig_protein_id "gnl|WGS:JAAVVJ|G4P62_P010081"; orig_transcript_id "gnl|WGS:JAAVVJ|G4P62_T010081"; product "extracellular calcium-sensing receptor-like"; transcript_biotype "mRNA"; exon_number "4";
CM025014.1	Genbank	exon	35183452	35183721	.	-	.	gene_id "G4P62_006190"; transcript_id "gnl|WGS:JAAVVJ|G4P62_T010081"; locus_tag "G4P62_006190"; orig_protein_id "gnl|WGS:JAAVVJ|G4P62_P010081"; orig_transcript_id "gnl|WGS:JAAVVJ|G4P62_T010081"; product "extracellular calcium-sensing receptor-like"; transcript_biotype "mRNA"; exon_number "5";
CM025014.1	Genbank	exon	35183188	35183391	.	-	.	gene_id "G4P62_006190"; transcript_id "gnl|WGS:JAAVVJ|G4P62_T010081"; locus_tag "G4P62_006190"; orig_protein_id "gnl|WGS:JAAVVJ|G4P62_P010081"; orig_transcript_id "gnl|WGS:JAAVVJ|G4P62_T010081"; product "extracellular calcium-sensing receptor-like"; transcript_biotype "mRNA"; exon_number "6";
CM025014.1	Genbank	exon	35182875	35183085	.	-	.	gene_id "G4P62_006190"; transcript_id "gnl|WGS:JAAVVJ|G4P62_T010081"; locus_tag "G4P62_006190"; orig_protein_id "gnl|WGS:JAAVVJ|G4P62_P010081"; orig_transcript_id "gnl|WGS:JAAVVJ|G4P62_T010081"; product "extracellular calcium-sensing receptor-like"; transcript_biotype "mRNA"; exon_number "7";
CM025014.1	Genbank	exon	35181481	35181597	.	-	.	gene_id "G4P62_006190"; transcript_id "gnl|WGS:JAAVVJ|G4P62_T010081"; locus_tag "G4P62_006190"; orig_protein_id "gnl|WGS:JAAVVJ|G4P62_P010081"; orig_transcript_id "gnl|WGS:JAAVVJ|G4P62_T010081"; product "extracellular calcium-sensing receptor-like"; transcript_biotype "mRNA"; exon_number "8";
CM025014.1	Genbank	exon	35179730	35180631	.	-	.	gene_id "G4P62_006190"; transcript_id "gnl|WGS:JAAVVJ|G4P62_T010081"; locus_tag "G4P62_006190"; orig_protein_id "gnl|WGS:JAAVVJ|G4P62_P010081"; orig_transcript_id "gnl|WGS:JAAVVJ|G4P62_T010081"; product "extracellular calcium-sensing receptor-like"; transcript_biotype "mRNA"; exon_number "9";
CM025014.1	Genbank	CDS	35186600	35186844	.	-	0	gene_id "G4P62_006190"; transcript_id "gnl|WGS:JAAVVJ|G4P62_T010081"; gbkey "CDS"; locus_tag "G4P62_006190"; orig_transcript_id "gnl|WGS:JAAVVJ|G4P62_T010081"; product "extracellular calcium-sensing receptor-like"; protein_id "KAF7218556.1"; exon_number "1";
CM025014.1	Genbank	CDS	35185976	35186264	.	-	1	gene_id "G4P62_006190"; transcript_id "gnl|WGS:JAAVVJ|G4P62_T010081"; gbkey "CDS"; locus_tag "G4P62_006190"; orig_transcript_id "gnl|WGS:JAAVVJ|G4P62_T010081"; product "extracellular calcium-sensing receptor-like"; protein_id "KAF7218556.1"; exon_number "2";
CM025014.1	Genbank	CDS	35185809	35185895	.	-	0	gene_id "G4P62_006190"; transcript_id "gnl|WGS:JAAVVJ|G4P62_T010081"; gbkey "CDS"; locus_tag "G4P62_006190"; orig_transcript_id "gnl|WGS:JAAVVJ|G4P62_T010081"; product "extracellular calcium-sensing receptor-like"; protein_id "KAF7218556.1"; exon_number "3";
CM025014.1	Genbank	CDS	35185470	35185661	.	-	0	gene_id "G4P62_006190"; transcript_id "gnl|WGS:JAAVVJ|G4P62_T010081"; gbkey "CDS"; locus_tag "G4P62_006190"; orig_transcript_id "gnl|WGS:JAAVVJ|G4P62_T010081"; product "extracellular calcium-sensing receptor-like"; protein_id "KAF7218556.1"; exon_number "4";
CM025014.1	Genbank	CDS	35183452	35183721	.	-	0	gene_id "G4P62_006190"; transcript_id "gnl|WGS:JAAVVJ|G4P62_T010081"; gbkey "CDS"; locus_tag "G4P62_006190"; orig_transcript_id "gnl|WGS:JAAVVJ|G4P62_T010081"; product "extracellular calcium-sensing receptor-like"; protein_id "KAF7218556.1"; exon_number "5";
CM025014.1	Genbank	CDS	35183188	35183391	.	-	0	gene_id "G4P62_006190"; transcript_id "gnl|WGS:JAAVVJ|G4P62_T010081"; gbkey "CDS"; locus_tag "G4P62_006190"; orig_transcript_id "gnl|WGS:JAAVVJ|G4P62_T010081"; product "extracellular calcium-sensing receptor-like"; protein_id "KAF7218556.1"; exon_number "6";
CM025014.1	Genbank	CDS	35182875	35183085	.	-	0	gene_id "G4P62_006190"; transcript_id "gnl|WGS:JAAVVJ|G4P62_T010081"; gbkey "CDS"; locus_tag "G4P62_006190"; orig_transcript_id "gnl|WGS:JAAVVJ|G4P62_T010081"; product "extracellular calcium-sensing receptor-like"; protein_id "KAF7218556.1"; exon_number "7";
CM025014.1	Genbank	CDS	35181481	35181597	.	-	2	gene_id "G4P62_006190"; transcript_id "gnl|WGS:JAAVVJ|G4P62_T010081"; gbkey "CDS"; locus_tag "G4P62_006190"; orig_transcript_id "gnl|WGS:JAAVVJ|G4P62_T010081"; product "extracellular calcium-sensing receptor-like"; protein_id "KAF7218556.1"; exon_number "8";
CM025014.1	Genbank	CDS	35179733	35180631	.	-	2	gene_id "G4P62_006190"; transcript_id "gnl|WGS:JAAVVJ|G4P62_T010081"; gbkey "CDS"; locus_tag "G4P62_006190"; orig_transcript_id "gnl|WGS:JAAVVJ|G4P62_T010081"; product "extracellular calcium-sensing receptor-like"; protein_id "KAF7218556.1"; exon_number "9";
CM025014.1	Genbank	start_codon	35186842	35186844	.	-	0	gene_id "G4P62_006190"; transcript_id "gnl|WGS:JAAVVJ|G4P62_T010081"; gbkey "CDS"; locus_tag "G4P62_006190"; orig_transcript_id "gnl|WGS:JAAVVJ|G4P62_T010081"; product "extracellular calcium-sensing receptor-like"; protein_id "KAF7218556.1"; exon_number "1";
CM025014.1	Genbank	stop_codon	35179730	35179732	.	-	0	gene_id "G4P62_006190"; transcript_id "gnl|WGS:JAAVVJ|G4P62_T010081"; gbkey "CDS"; locus_tag "G4P62_006190"; orig_transcript_id "gnl|WGS:JAAVVJ|G4P62_T010081"; product "extracellular calcium-sensing receptor-like"; protein_id "KAF7218556.1"; exon_number "9";
CM025014.1	Genbank	gene	35197741	35203694	.	+	.	gene_id "G4P62_006189"; transcript_id ""; description "extracellular calcium-sensing receptor-like"; gbkey "Gene"; gene_biotype "protein_coding"; locus_tag "G4P62_006189"; note "LOC107380649";
CM025014.1	Genbank	transcript	35197741	35203694	.	+	.	gene_id "G4P62_006189"; transcript_id "gnl|WGS:JAAVVJ|G4P62_T010080"; gbkey "mRNA"; locus_tag "G4P62_006189"; orig_protein_id "gnl|WGS:JAAVVJ|G4P62_P010080"; orig_transcript_id "gnl|WGS:JAAVVJ|G4P62_T010080"; product "extracellular calcium-sensing receptor-like"; transcript_biotype "mRNA";
CM025014.1	Genbank	exon	35197741	35198488	.	+	.	gene_id "G4P62_006189"; transcript_id "gnl|WGS:JAAVVJ|G4P62_T010080"; locus_tag "G4P62_006189"; orig_protein_id "gnl|WGS:JAAVVJ|G4P62_P010080"; orig_transcript_id "gnl|WGS:JAAVVJ|G4P62_T010080"; product "extracellular calcium-sensing receptor-like"; transcript_biotype "mRNA"; exon_number "1";
CM025014.1	Genbank	exon	35198583	35198910	.	+	.	gene_id "G4P62_006189"; transcript_id "gnl|WGS:JAAVVJ|G4P62_T010080"; locus_tag "G4P62_006189"; orig_protein_id "gnl|WGS:JAAVVJ|G4P62_P010080"; orig_transcript_id "gnl|WGS:JAAVVJ|G4P62_T010080"; product "extracellular calcium-sensing receptor-like"; transcript_biotype "mRNA"; exon_number "2";
CM025014.1	Genbank	exon	35199802	35200089	.	+	.	gene_id "G4P62_006189"; transcript_id "gnl|WGS:JAAVVJ|G4P62_T010080"; locus_tag "G4P62_006189"; orig_protein_id "gnl|WGS:JAAVVJ|G4P62_P010080"; orig_transcript_id "gnl|WGS:JAAVVJ|G4P62_T010080"; product "extracellular calcium-sensing receptor-like"; transcript_biotype "mRNA"; exon_number "3";
CM025014.1	Genbank	exon	35200453	35201004	.	+	.	gene_id "G4P62_006189"; transcript_id "gnl|WGS:JAAVVJ|G4P62_T010080"; locus_tag "G4P62_006189"; orig_protein_id "gnl|WGS:JAAVVJ|G4P62_P010080"; orig_transcript_id "gnl|WGS:JAAVVJ|G4P62_T010080"; product "extracellular calcium-sensing receptor-like"; transcript_biotype "mRNA"; exon_number "4";
CM025014.1	Genbank	exon	35201088	35201309	.	+	.	gene_id "G4P62_006189"; transcript_id "gnl|WGS:JAAVVJ|G4P62_T010080"; locus_tag "G4P62_006189"; orig_protein_id "gnl|WGS:JAAVVJ|G4P62_P010080"; orig_transcript_id "gnl|WGS:JAAVVJ|G4P62_T010080"; product "extracellular calcium-sensing receptor-like"; transcript_biotype "mRNA"; exon_number "5";
CM025014.1	Genbank	exon	35202152	35202275	.	+	.	gene_id "G4P62_006189"; transcript_id "gnl|WGS:JAAVVJ|G4P62_T010080"; locus_tag "G4P62_006189"; orig_protein_id "gnl|WGS:JAAVVJ|G4P62_P010080"; orig_transcript_id "gnl|WGS:JAAVVJ|G4P62_T010080"; product "extracellular calcium-sensing receptor-like"; transcript_biotype "mRNA"; exon_number "6";
CM025014.1	Genbank	exon	35202711	35203183	.	+	.	gene_id "G4P62_006189"; transcript_id "gnl|WGS:JAAVVJ|G4P62_T010080"; locus_tag "G4P62_006189"; orig_protein_id "gnl|WGS:JAAVVJ|G4P62_P010080"; orig_transcript_id "gnl|WGS:JAAVVJ|G4P62_T010080"; product "extracellular calcium-sensing receptor-like"; transcript_biotype "mRNA"; exon_number "7";
CM025014.1	Genbank	exon	35203272	35203694	.	+	.	gene_id "G4P62_006189"; transcript_id "gnl|WGS:JAAVVJ|G4P62_T010080"; locus_tag "G4P62_006189"; orig_protein_id "gnl|WGS:JAAVVJ|G4P62_P010080"; orig_transcript_id "gnl|WGS:JAAVVJ|G4P62_T010080"; product "extracellular calcium-sensing receptor-like"; transcript_biotype "mRNA"; exon_number "8";
CM025014.1	Genbank	CDS	35198265	35198488	.	+	0	gene_id "G4P62_006189"; transcript_id "gnl|WGS:JAAVVJ|G4P62_T010080"; gbkey "CDS"; locus_tag "G4P62_006189"; orig_transcript_id "gnl|WGS:JAAVVJ|G4P62_T010080"; product "extracellular calcium-sensing receptor-like"; protein_id "KAF7218555.1"; exon_number "1";
CM025014.1	Genbank	CDS	35198583	35198910	.	+	1	gene_id "G4P62_006189"; transcript_id "gnl|WGS:JAAVVJ|G4P62_T010080"; gbkey "CDS"; locus_tag "G4P62_006189"; orig_transcript_id "gnl|WGS:JAAVVJ|G4P62_T010080"; product "extracellular calcium-sensing receptor-like"; protein_id "KAF7218555.1"; exon_number "2";
CM025014.1	Genbank	CDS	35199802	35200089	.	+	0	gene_id "G4P62_006189"; transcript_id "gnl|WGS:JAAVVJ|G4P62_T010080"; gbkey "CDS"; locus_tag "G4P62_006189"; orig_transcript_id "gnl|WGS:JAAVVJ|G4P62_T010080"; product "extracellular calcium-sensing receptor-like"; protein_id "KAF7218555.1"; exon_number "3";
CM025014.1	Genbank	CDS	35200453	35201004	.	+	0	gene_id "G4P62_006189"; transcript_id "gnl|WGS:JAAVVJ|G4P62_T010080"; gbkey "CDS"; locus_tag "G4P62_006189"; orig_transcript_id "gnl|WGS:JAAVVJ|G4P62_T010080"; product "extracellular calcium-sensing receptor-like"; protein_id "KAF7218555.1"; exon_number "4";
CM025014.1	Genbank	CDS	35201088	35201309	.	+	0	gene_id "G4P62_006189"; transcript_id "gnl|WGS:JAAVVJ|G4P62_T010080"; gbkey "CDS"; locus_tag "G4P62_006189"; orig_transcript_id "gnl|WGS:JAAVVJ|G4P62_T010080"; product "extracellular calcium-sensing receptor-like"; protein_id "KAF7218555.1"; exon_number "5";
CM025014.1	Genbank	CDS	35202152	35202275	.	+	0	gene_id "G4P62_006189"; transcript_id "gnl|WGS:JAAVVJ|G4P62_T010080"; gbkey "CDS"; locus_tag "G4P62_006189"; orig_transcript_id "gnl|WGS:JAAVVJ|G4P62_T010080"; product "extracellular calcium-sensing receptor-like"; protein_id "KAF7218555.1"; exon_number "6";
CM025014.1	Genbank	CDS	35202711	35203183	.	+	2	gene_id "G4P62_006189"; transcript_id "gnl|WGS:JAAVVJ|G4P62_T010080"; gbkey "CDS"; locus_tag "G4P62_006189"; orig_transcript_id "gnl|WGS:JAAVVJ|G4P62_T010080"; product "extracellular calcium-sensing receptor-like"; protein_id "KAF7218555.1"; exon_number "7";
CM025014.1	Genbank	CDS	35203272	35203691	.	+	0	gene_id "G4P62_006189"; transcript_id "gnl|WGS:JAAVVJ|G4P62_T010080"; gbkey "CDS"; locus_tag "G4P62_006189"; orig_transcript_id "gnl|WGS:JAAVVJ|G4P62_T010080"; product "extracellular calcium-sensing receptor-like"; protein_id "KAF7218555.1"; exon_number "8";
CM025014.1	Genbank	start_codon	35198265	35198267	.	+	0	gene_id "G4P62_006189"; transcript_id "gnl|WGS:JAAVVJ|G4P62_T010080"; gbkey "CDS"; locus_tag "G4P62_006189"; orig_transcript_id "gnl|WGS:JAAVVJ|G4P62_T010080"; product "extracellular calcium-sensing receptor-like"; protein_id "KAF7218555.1"; exon_number "1";
CM025014.1	Genbank	stop_codon	35203692	35203694	.	+	0	gene_id "G4P62_006189"; transcript_id "gnl|WGS:JAAVVJ|G4P62_T010080"; gbkey "CDS"; locus_tag "G4P62_006189"; orig_transcript_id "gnl|WGS:JAAVVJ|G4P62_T010080"; product "extracellular calcium-sensing receptor-like"; protein_id "KAF7218555.1"; exon_number "8";
CM025014.1	Genbank	gene	35205125	35208247	.	-	.	gene_id "G4P62_006188"; transcript_id ""; description "extracellular calcium-sensing receptor-like"; gbkey "Gene"; gene_biotype "protein_coding"; locus_tag "G4P62_006188"; note "LOC107380582";
CM025014.1	Genbank	transcript	35205125	35208247	.	-	.	gene_id "G4P62_006188"; transcript_id "gnl|WGS:JAAVVJ|G4P62_T010079"; gbkey "mRNA"; locus_tag "G4P62_006188"; orig_protein_id "gnl|WGS:JAAVVJ|G4P62_P010079"; orig_transcript_id "gnl|WGS:JAAVVJ|G4P62_T010079"; product "extracellular calcium-sensing receptor-like"; transcript_biotype "mRNA";
CM025014.1	Genbank	exon	35208129	35208247	.	-	.	gene_id "G4P62_006188"; transcript_id "gnl|WGS:JAAVVJ|G4P62_T010079"; locus_tag "G4P62_006188"; orig_protein_id "gnl|WGS:JAAVVJ|G4P62_P010079"; orig_transcript_id "gnl|WGS:JAAVVJ|G4P62_T010079"; product "extracellular calcium-sensing receptor-like"; transcript_biotype "mRNA"; exon_number "1";
CM025014.1	Genbank	exon	35207732	35208017	.	-	.	gene_id "G4P62_006188"; transcript_id "gnl|WGS:JAAVVJ|G4P62_T010079"; locus_tag "G4P62_006188"; orig_protein_id "gnl|WGS:JAAVVJ|G4P62_P010079"; orig_transcript_id "gnl|WGS:JAAVVJ|G4P62_T010079"; product "extracellular calcium-sensing receptor-like"; transcript_biotype "mRNA"; exon_number "2";
CM025014.1	Genbank	exon	35207066	35207638	.	-	.	gene_id "G4P62_006188"; transcript_id "gnl|WGS:JAAVVJ|G4P62_T010079"; locus_tag "G4P62_006188"; orig_protein_id "gnl|WGS:JAAVVJ|G4P62_P010079"; orig_transcript_id "gnl|WGS:JAAVVJ|G4P62_T010079"; product "extracellular calcium-sensing receptor-like"; transcript_biotype "mRNA"; exon_number "3";
CM025014.1	Genbank	exon	35206586	35206708	.	-	.	gene_id "G4P62_006188"; transcript_id "gnl|WGS:JAAVVJ|G4P62_T010079"; locus_tag "G4P62_006188"; orig_protein_id "gnl|WGS:JAAVVJ|G4P62_P010079"; orig_transcript_id "gnl|WGS:JAAVVJ|G4P62_T010079"; product "extracellular calcium-sensing receptor-like"; transcript_biotype "mRNA"; exon_number "4";
CM025014.1	Genbank	exon	35206252	35206375	.	-	.	gene_id "G4P62_006188"; transcript_id "gnl|WGS:JAAVVJ|G4P62_T010079"; locus_tag "G4P62_006188"; orig_protein_id "gnl|WGS:JAAVVJ|G4P62_P010079"; orig_transcript_id "gnl|WGS:JAAVVJ|G4P62_T010079"; product "extracellular calcium-sensing receptor-like"; transcript_biotype "mRNA"; exon_number "5";
CM025014.1	Genbank	exon	35205125	35206074	.	-	.	gene_id "G4P62_006188"; transcript_id "gnl|WGS:JAAVVJ|G4P62_T010079"; locus_tag "G4P62_006188"; orig_protein_id "gnl|WGS:JAAVVJ|G4P62_P010079"; orig_transcript_id "gnl|WGS:JAAVVJ|G4P62_T010079"; product "extracellular calcium-sensing receptor-like"; transcript_biotype "mRNA"; exon_number "6";
CM025014.1	Genbank	CDS	35208129	35208247	.	-	0	gene_id "G4P62_006188"; transcript_id "gnl|WGS:JAAVVJ|G4P62_T010079"; gbkey "CDS"; locus_tag "G4P62_006188"; orig_transcript_id "gnl|WGS:JAAVVJ|G4P62_T010079"; product "extracellular calcium-sensing receptor-like"; protein_id "KAF7218554.1"; exon_number "1";
CM025014.1	Genbank	CDS	35207732	35208017	.	-	1	gene_id "G4P62_006188"; transcript_id "gnl|WGS:JAAVVJ|G4P62_T010079"; gbkey "CDS"; locus_tag "G4P62_006188"; orig_transcript_id "gnl|WGS:JAAVVJ|G4P62_T010079"; product "extracellular calcium-sensing receptor-like"; protein_id "KAF7218554.1"; exon_number "2";
CM025014.1	Genbank	CDS	35207066	35207638	.	-	0	gene_id "G4P62_006188"; transcript_id "gnl|WGS:JAAVVJ|G4P62_T010079"; gbkey "CDS"; locus_tag "G4P62_006188"; orig_transcript_id "gnl|WGS:JAAVVJ|G4P62_T010079"; product "extracellular calcium-sensing receptor-like"; protein_id "KAF7218554.1"; exon_number "3";
CM025014.1	Genbank	CDS	35206586	35206708	.	-	0	gene_id "G4P62_006188"; transcript_id "gnl|WGS:JAAVVJ|G4P62_T010079"; gbkey "CDS"; locus_tag "G4P62_006188"; orig_transcript_id "gnl|WGS:JAAVVJ|G4P62_T010079"; product "extracellular calcium-sensing receptor-like"; protein_id "KAF7218554.1"; exon_number "4";
CM025014.1	Genbank	CDS	35206252	35206375	.	-	0	gene_id "G4P62_006188"; transcript_id "gnl|WGS:JAAVVJ|G4P62_T010079"; gbkey "CDS"; locus_tag "G4P62_006188"; orig_transcript_id "gnl|WGS:JAAVVJ|G4P62_T010079"; product "extracellular calcium-sensing receptor-like"; protein_id "KAF7218554.1"; exon_number "5";
CM025014.1	Genbank	CDS	35205128	35206074	.	-	2	gene_id "G4P62_006188"; transcript_id "gnl|WGS:JAAVVJ|G4P62_T010079"; gbkey "CDS"; locus_tag "G4P62_006188"; orig_transcript_id "gnl|WGS:JAAVVJ|G4P62_T010079"; product "extracellular calcium-sensing receptor-like"; protein_id "KAF7218554.1"; exon_number "6";
CM025014.1	Genbank	start_codon	35208245	35208247	.	-	0	gene_id "G4P62_006188"; transcript_id "gnl|WGS:JAAVVJ|G4P62_T010079"; gbkey "CDS"; locus_tag "G4P62_006188"; orig_transcript_id "gnl|WGS:JAAVVJ|G4P62_T010079"; product "extracellular calcium-sensing receptor-like"; protein_id "KAF7218554.1"; exon_number "1";
CM025014.1	Genbank	stop_codon	35205125	35205127	.	-	0	gene_id "G4P62_006188"; transcript_id "gnl|WGS:JAAVVJ|G4P62_T010079"; gbkey "CDS"; locus_tag "G4P62_006188"; orig_transcript_id "gnl|WGS:JAAVVJ|G4P62_T010079"; product "extracellular calcium-sensing receptor-like"; protein_id "KAF7218554.1"; exon_number "6";
CM025014.1	Genbank	gene	35213055	35216164	.	-	.	gene_id "G4P62_006187"; transcript_id ""; description "extracellular calcium-sensing receptor-like"; gbkey "Gene"; gene_biotype "protein_coding"; locus_tag "G4P62_006187"; note "LOC107380581";
CM025014.1	Genbank	transcript	35213055	35216164	.	-	.	gene_id "G4P62_006187"; transcript_id "gnl|WGS:JAAVVJ|G4P62_T010078"; gbkey "mRNA"; locus_tag "G4P62_006187"; orig_protein_id "gnl|WGS:JAAVVJ|G4P62_P010078"; orig_transcript_id "gnl|WGS:JAAVVJ|G4P62_T010078"; product "extracellular calcium-sensing receptor-like"; transcript_biotype "mRNA";
CM025014.1	Genbank	exon	35216013	35216164	.	-	.	gene_id "G4P62_006187"; transcript_id "gnl|WGS:JAAVVJ|G4P62_T010078"; locus_tag "G4P62_006187"; orig_protein_id "gnl|WGS:JAAVVJ|G4P62_P010078"; orig_transcript_id "gnl|WGS:JAAVVJ|G4P62_T010078"; product "extracellular calcium-sensing receptor-like"; transcript_biotype "mRNA"; exon_number "1";
CM025014.1	Genbank	exon	35215604	35215889	.	-	.	gene_id "G4P62_006187"; transcript_id "gnl|WGS:JAAVVJ|G4P62_T010078"; locus_tag "G4P62_006187"; orig_protein_id "gnl|WGS:JAAVVJ|G4P62_P010078"; orig_transcript_id "gnl|WGS:JAAVVJ|G4P62_T010078"; product "extracellular calcium-sensing receptor-like"; transcript_biotype "mRNA"; exon_number "2";
CM025014.1	Genbank	exon	35214937	35215509	.	-	.	gene_id "G4P62_006187"; transcript_id "gnl|WGS:JAAVVJ|G4P62_T010078"; locus_tag "G4P62_006187"; orig_protein_id "gnl|WGS:JAAVVJ|G4P62_P010078"; orig_transcript_id "gnl|WGS:JAAVVJ|G4P62_T010078"; product "extracellular calcium-sensing receptor-like"; transcript_biotype "mRNA"; exon_number "3";
CM025014.1	Genbank	exon	35214459	35214581	.	-	.	gene_id "G4P62_006187"; transcript_id "gnl|WGS:JAAVVJ|G4P62_T010078"; locus_tag "G4P62_006187"; orig_protein_id "gnl|WGS:JAAVVJ|G4P62_P010078"; orig_transcript_id "gnl|WGS:JAAVVJ|G4P62_T010078"; product "extracellular calcium-sensing receptor-like"; transcript_biotype "mRNA"; exon_number "4";
CM025014.1	Genbank	exon	35214125	35214248	.	-	.	gene_id "G4P62_006187"; transcript_id "gnl|WGS:JAAVVJ|G4P62_T010078"; locus_tag "G4P62_006187"; orig_protein_id "gnl|WGS:JAAVVJ|G4P62_P010078"; orig_transcript_id "gnl|WGS:JAAVVJ|G4P62_T010078"; product "extracellular calcium-sensing receptor-like"; transcript_biotype "mRNA"; exon_number "5";
CM025014.1	Genbank	exon	35213055	35213947	.	-	.	gene_id "G4P62_006187"; transcript_id "gnl|WGS:JAAVVJ|G4P62_T010078"; locus_tag "G4P62_006187"; orig_protein_id "gnl|WGS:JAAVVJ|G4P62_P010078"; orig_transcript_id "gnl|WGS:JAAVVJ|G4P62_T010078"; product "extracellular calcium-sensing receptor-like"; transcript_biotype "mRNA"; exon_number "6";
CM025014.1	Genbank	CDS	35216013	35216131	.	-	0	gene_id "G4P62_006187"; transcript_id "gnl|WGS:JAAVVJ|G4P62_T010078"; gbkey "CDS"; locus_tag "G4P62_006187"; orig_transcript_id "gnl|WGS:JAAVVJ|G4P62_T010078"; product "extracellular calcium-sensing receptor-like"; protein_id "KAF7218553.1"; exon_number "1";
CM025014.1	Genbank	CDS	35215604	35215889	.	-	1	gene_id "G4P62_006187"; transcript_id "gnl|WGS:JAAVVJ|G4P62_T010078"; gbkey "CDS"; locus_tag "G4P62_006187"; orig_transcript_id "gnl|WGS:JAAVVJ|G4P62_T010078"; product "extracellular calcium-sensing receptor-like"; protein_id "KAF7218553.1"; exon_number "2";
CM025014.1	Genbank	CDS	35214937	35215509	.	-	0	gene_id "G4P62_006187"; transcript_id "gnl|WGS:JAAVVJ|G4P62_T010078"; gbkey "CDS"; locus_tag "G4P62_006187"; orig_transcript_id "gnl|WGS:JAAVVJ|G4P62_T010078"; product "extracellular calcium-sensing receptor-like"; protein_id "KAF7218553.1"; exon_number "3";
CM025014.1	Genbank	CDS	35214459	35214581	.	-	0	gene_id "G4P62_006187"; transcript_id "gnl|WGS:JAAVVJ|G4P62_T010078"; gbkey "CDS"; locus_tag "G4P62_006187"; orig_transcript_id "gnl|WGS:JAAVVJ|G4P62_T010078"; product "extracellular calcium-sensing receptor-like"; protein_id "KAF7218553.1"; exon_number "4";
CM025014.1	Genbank	CDS	35214125	35214248	.	-	0	gene_id "G4P62_006187"; transcript_id "gnl|WGS:JAAVVJ|G4P62_T010078"; gbkey "CDS"; locus_tag "G4P62_006187"; orig_transcript_id "gnl|WGS:JAAVVJ|G4P62_T010078"; product "extracellular calcium-sensing receptor-like"; protein_id "KAF7218553.1"; exon_number "5";
CM025014.1	Genbank	CDS	35213058	35213947	.	-	2	gene_id "G4P62_006187"; transcript_id "gnl|WGS:JAAVVJ|G4P62_T010078"; gbkey "CDS"; locus_tag "G4P62_006187"; orig_transcript_id "gnl|WGS:JAAVVJ|G4P62_T010078"; product "extracellular calcium-sensing receptor-like"; protein_id "KAF7218553.1"; exon_number "6";
CM025014.1	Genbank	start_codon	35216129	35216131	.	-	0	gene_id "G4P62_006187"; transcript_id "gnl|WGS:JAAVVJ|G4P62_T010078"; gbkey "CDS"; locus_tag "G4P62_006187"; orig_transcript_id "gnl|WGS:JAAVVJ|G4P62_T010078"; product "extracellular calcium-sensing receptor-like"; protein_id "KAF7218553.1"; exon_number "1";
CM025014.1	Genbank	stop_codon	35213055	35213057	.	-	0	gene_id "G4P62_006187"; transcript_id "gnl|WGS:JAAVVJ|G4P62_T010078"; gbkey "CDS"; locus_tag "G4P62_006187"; orig_transcript_id "gnl|WGS:JAAVVJ|G4P62_T010078"; product "extracellular calcium-sensing receptor-like"; protein_id "KAF7218553.1"; exon_number "6";
CM025014.1	Genbank	gene	35218143	35220840	.	-	.	gene_id "G4P62_006186"; transcript_id ""; description "extracellular calcium-sensing receptor-like"; gbkey "Gene"; gene_biotype "protein_coding"; locus_tag "G4P62_006186"; note "LOC107380580";
CM025014.1	Genbank	transcript	35218143	35220840	.	-	.	gene_id "G4P62_006186"; transcript_id "gnl|WGS:JAAVVJ|G4P62_T010077"; gbkey "mRNA"; locus_tag "G4P62_006186"; orig_protein_id "gnl|WGS:JAAVVJ|G4P62_P010077"; orig_transcript_id "gnl|WGS:JAAVVJ|G4P62_T010077"; product "extracellular calcium-sensing receptor-like"; transcript_biotype "mRNA";
CM025014.1	Genbank	exon	35220604	35220840	.	-	.	gene_id "G4P62_006186"; transcript_id "gnl|WGS:JAAVVJ|G4P62_T010077"; locus_tag "G4P62_006186"; orig_protein_id "gnl|WGS:JAAVVJ|G4P62_P010077"; orig_transcript_id "gnl|WGS:JAAVVJ|G4P62_T010077"; product "extracellular calcium-sensing receptor-like"; transcript_biotype "mRNA"; exon_number "1";
CM025014.1	Genbank	exon	35219739	35220524	.	-	.	gene_id "G4P62_006186"; transcript_id "gnl|WGS:JAAVVJ|G4P62_T010077"; locus_tag "G4P62_006186"; orig_protein_id "gnl|WGS:JAAVVJ|G4P62_P010077"; orig_transcript_id "gnl|WGS:JAAVVJ|G4P62_T010077"; product "extracellular calcium-sensing receptor-like"; transcript_biotype "mRNA"; exon_number "2";
CM025014.1	Genbank	exon	35219360	35219590	.	-	.	gene_id "G4P62_006186"; transcript_id "gnl|WGS:JAAVVJ|G4P62_T010077"; locus_tag "G4P62_006186"; orig_protein_id "gnl|WGS:JAAVVJ|G4P62_P010077"; orig_transcript_id "gnl|WGS:JAAVVJ|G4P62_T010077"; product "extracellular calcium-sensing receptor-like"; transcript_biotype "mRNA"; exon_number "3";
CM025014.1	Genbank	exon	35219161	35219284	.	-	.	gene_id "G4P62_006186"; transcript_id "gnl|WGS:JAAVVJ|G4P62_T010077"; locus_tag "G4P62_006186"; orig_protein_id "gnl|WGS:JAAVVJ|G4P62_P010077"; orig_transcript_id "gnl|WGS:JAAVVJ|G4P62_T010077"; product "extracellular calcium-sensing receptor-like"; transcript_biotype "mRNA"; exon_number "4";
CM025014.1	Genbank	exon	35218143	35219056	.	-	.	gene_id "G4P62_006186"; transcript_id "gnl|WGS:JAAVVJ|G4P62_T010077"; locus_tag "G4P62_006186"; orig_protein_id "gnl|WGS:JAAVVJ|G4P62_P010077"; orig_transcript_id "gnl|WGS:JAAVVJ|G4P62_T010077"; product "extracellular calcium-sensing receptor-like"; transcript_biotype "mRNA"; exon_number "5";
CM025014.1	Genbank	CDS	35220604	35220840	.	-	0	gene_id "G4P62_006186"; transcript_id "gnl|WGS:JAAVVJ|G4P62_T010077"; gbkey "CDS"; locus_tag "G4P62_006186"; orig_transcript_id "gnl|WGS:JAAVVJ|G4P62_T010077"; product "extracellular calcium-sensing receptor-like"; protein_id "KAF7218552.1"; exon_number "1";
CM025014.1	Genbank	CDS	35219739	35220524	.	-	0	gene_id "G4P62_006186"; transcript_id "gnl|WGS:JAAVVJ|G4P62_T010077"; gbkey "CDS"; locus_tag "G4P62_006186"; orig_transcript_id "gnl|WGS:JAAVVJ|G4P62_T010077"; product "extracellular calcium-sensing receptor-like"; protein_id "KAF7218552.1"; exon_number "2";
CM025014.1	Genbank	CDS	35219360	35219590	.	-	0	gene_id "G4P62_006186"; transcript_id "gnl|WGS:JAAVVJ|G4P62_T010077"; gbkey "CDS"; locus_tag "G4P62_006186"; orig_transcript_id "gnl|WGS:JAAVVJ|G4P62_T010077"; product "extracellular calcium-sensing receptor-like"; protein_id "KAF7218552.1"; exon_number "3";
CM025014.1	Genbank	CDS	35219161	35219284	.	-	0	gene_id "G4P62_006186"; transcript_id "gnl|WGS:JAAVVJ|G4P62_T010077"; gbkey "CDS"; locus_tag "G4P62_006186"; orig_transcript_id "gnl|WGS:JAAVVJ|G4P62_T010077"; product "extracellular calcium-sensing receptor-like"; protein_id "KAF7218552.1"; exon_number "4";
CM025014.1	Genbank	CDS	35218146	35219056	.	-	2	gene_id "G4P62_006186"; transcript_id "gnl|WGS:JAAVVJ|G4P62_T010077"; gbkey "CDS"; locus_tag "G4P62_006186"; orig_transcript_id "gnl|WGS:JAAVVJ|G4P62_T010077"; product "extracellular calcium-sensing receptor-like"; protein_id "KAF7218552.1"; exon_number "5";
CM025014.1	Genbank	start_codon	35220838	35220840	.	-	0	gene_id "G4P62_006186"; transcript_id "gnl|WGS:JAAVVJ|G4P62_T010077"; gbkey "CDS"; locus_tag "G4P62_006186"; orig_transcript_id "gnl|WGS:JAAVVJ|G4P62_T010077"; product "extracellular calcium-sensing receptor-like"; protein_id "KAF7218552.1"; exon_number "1";
CM025014.1	Genbank	stop_codon	35218143	35218145	.	-	0	gene_id "G4P62_006186"; transcript_id "gnl|WGS:JAAVVJ|G4P62_T010077"; gbkey "CDS"; locus_tag "G4P62_006186"; orig_transcript_id "gnl|WGS:JAAVVJ|G4P62_T010077"; product "extracellular calcium-sensing receptor-like"; protein_id "KAF7218552.1"; exon_number "5";
CM025014.1	Genbank	gene	35241566	35245976	.	-	.	gene_id "G4P62_006185"; transcript_id ""; description "extracellular calcium-sensing receptor-like"; gbkey "Gene"; gene_biotype "protein_coding"; locus_tag "G4P62_006185"; note "LOC107380577";
CM025014.1	Genbank	transcript	35241566	35245976	.	-	.	gene_id "G4P62_006185"; transcript_id "gnl|WGS:JAAVVJ|G4P62_T010076"; gbkey "mRNA"; locus_tag "G4P62_006185"; orig_protein_id "gnl|WGS:JAAVVJ|G4P62_P010076"; orig_transcript_id "gnl|WGS:JAAVVJ|G4P62_T010076"; product "extracellular calcium-sensing receptor-like"; transcript_biotype "mRNA";
CM025014.1	Genbank	exon	35245798	35245976	.	-	.	gene_id "G4P62_006185"; transcript_id "gnl|WGS:JAAVVJ|G4P62_T010076"; locus_tag "G4P62_006185"; orig_protein_id "gnl|WGS:JAAVVJ|G4P62_P010076"; orig_transcript_id "gnl|WGS:JAAVVJ|G4P62_T010076"; product "extracellular calcium-sensing receptor-like"; transcript_biotype "mRNA"; exon_number "1";
CM025014.1	Genbank	exon	35245390	35245684	.	-	.	gene_id "G4P62_006185"; transcript_id "gnl|WGS:JAAVVJ|G4P62_T010076"; locus_tag "G4P62_006185"; orig_protein_id "gnl|WGS:JAAVVJ|G4P62_P010076"; orig_transcript_id "gnl|WGS:JAAVVJ|G4P62_T010076"; product "extracellular calcium-sensing receptor-like"; transcript_biotype "mRNA"; exon_number "2";
CM025014.1	Genbank	exon	35244509	35245300	.	-	.	gene_id "G4P62_006185"; transcript_id "gnl|WGS:JAAVVJ|G4P62_T010076"; locus_tag "G4P62_006185"; orig_protein_id "gnl|WGS:JAAVVJ|G4P62_P010076"; orig_transcript_id "gnl|WGS:JAAVVJ|G4P62_T010076"; product "extracellular calcium-sensing receptor-like"; transcript_biotype "mRNA"; exon_number "3";
CM025014.1	Genbank	exon	35244157	35244384	.	-	.	gene_id "G4P62_006185"; transcript_id "gnl|WGS:JAAVVJ|G4P62_T010076"; locus_tag "G4P62_006185"; orig_protein_id "gnl|WGS:JAAVVJ|G4P62_P010076"; orig_transcript_id "gnl|WGS:JAAVVJ|G4P62_T010076"; product "extracellular calcium-sensing receptor-like"; transcript_biotype "mRNA"; exon_number "4";
CM025014.1	Genbank	exon	35243951	35244074	.	-	.	gene_id "G4P62_006185"; transcript_id "gnl|WGS:JAAVVJ|G4P62_T010076"; locus_tag "G4P62_006185"; orig_protein_id "gnl|WGS:JAAVVJ|G4P62_P010076"; orig_transcript_id "gnl|WGS:JAAVVJ|G4P62_T010076"; product "extracellular calcium-sensing receptor-like"; transcript_biotype "mRNA"; exon_number "5";
CM025014.1	Genbank	exon	35241566	35242479	.	-	.	gene_id "G4P62_006185"; transcript_id "gnl|WGS:JAAVVJ|G4P62_T010076"; locus_tag "G4P62_006185"; orig_protein_id "gnl|WGS:JAAVVJ|G4P62_P010076"; orig_transcript_id "gnl|WGS:JAAVVJ|G4P62_T010076"; product "extracellular calcium-sensing receptor-like"; transcript_biotype "mRNA"; exon_number "6";
CM025014.1	Genbank	CDS	35245798	35245973	.	-	0	gene_id "G4P62_006185"; transcript_id "gnl|WGS:JAAVVJ|G4P62_T010076"; gbkey "CDS"; locus_tag "G4P62_006185"; orig_transcript_id "gnl|WGS:JAAVVJ|G4P62_T010076"; product "extracellular calcium-sensing receptor-like"; protein_id "KAF7218551.1"; exon_number "1";
CM025014.1	Genbank	CDS	35245390	35245684	.	-	1	gene_id "G4P62_006185"; transcript_id "gnl|WGS:JAAVVJ|G4P62_T010076"; gbkey "CDS"; locus_tag "G4P62_006185"; orig_transcript_id "gnl|WGS:JAAVVJ|G4P62_T010076"; product "extracellular calcium-sensing receptor-like"; protein_id "KAF7218551.1"; exon_number "2";
CM025014.1	Genbank	CDS	35244509	35245300	.	-	0	gene_id "G4P62_006185"; transcript_id "gnl|WGS:JAAVVJ|G4P62_T010076"; gbkey "CDS"; locus_tag "G4P62_006185"; orig_transcript_id "gnl|WGS:JAAVVJ|G4P62_T010076"; product "extracellular calcium-sensing receptor-like"; protein_id "KAF7218551.1"; exon_number "3";
CM025014.1	Genbank	CDS	35244157	35244384	.	-	0	gene_id "G4P62_006185"; transcript_id "gnl|WGS:JAAVVJ|G4P62_T010076"; gbkey "CDS"; locus_tag "G4P62_006185"; orig_transcript_id "gnl|WGS:JAAVVJ|G4P62_T010076"; product "extracellular calcium-sensing receptor-like"; protein_id "KAF7218551.1"; exon_number "4";
CM025014.1	Genbank	CDS	35243951	35244074	.	-	0	gene_id "G4P62_006185"; transcript_id "gnl|WGS:JAAVVJ|G4P62_T010076"; gbkey "CDS"; locus_tag "G4P62_006185"; orig_transcript_id "gnl|WGS:JAAVVJ|G4P62_T010076"; product "extracellular calcium-sensing receptor-like"; protein_id "KAF7218551.1"; exon_number "5";
CM025014.1	Genbank	CDS	35241569	35242479	.	-	2	gene_id "G4P62_006185"; transcript_id "gnl|WGS:JAAVVJ|G4P62_T010076"; gbkey "CDS"; locus_tag "G4P62_006185"; orig_transcript_id "gnl|WGS:JAAVVJ|G4P62_T010076"; product "extracellular calcium-sensing receptor-like"; protein_id "KAF7218551.1"; exon_number "6";
CM025014.1	Genbank	start_codon	35245971	35245973	.	-	0	gene_id "G4P62_006185"; transcript_id "gnl|WGS:JAAVVJ|G4P62_T010076"; gbkey "CDS"; locus_tag "G4P62_006185"; orig_transcript_id "gnl|WGS:JAAVVJ|G4P62_T010076"; product "extracellular calcium-sensing receptor-like"; protein_id "KAF7218551.1"; exon_number "1";
CM025014.1	Genbank	stop_codon	35241566	35241568	.	-	0	gene_id "G4P62_006185"; transcript_id "gnl|WGS:JAAVVJ|G4P62_T010076"; gbkey "CDS"; locus_tag "G4P62_006185"; orig_transcript_id "gnl|WGS:JAAVVJ|G4P62_T010076"; product "extracellular calcium-sensing receptor-like"; protein_id "KAF7218551.1"; exon_number "6";
CM025014.1	Genbank	gene	35263194	35276824	.	-	.	gene_id "G4P62_006184"; transcript_id ""; description "extracellular calcium-sensing receptor-like"; gbkey "Gene"; gene_biotype "protein_coding"; locus_tag "G4P62_006184"; note "LOC107380576";
CM025014.1	Genbank	transcript	35263194	35276824	.	-	.	gene_id "G4P62_006184"; transcript_id "gnl|WGS:JAAVVJ|G4P62_T010075"; gbkey "mRNA"; locus_tag "G4P62_006184"; orig_protein_id "gnl|WGS:JAAVVJ|G4P62_P010075"; orig_transcript_id "gnl|WGS:JAAVVJ|G4P62_T010075"; product "extracellular calcium-sensing receptor-like"; transcript_biotype "mRNA";
CM025014.1	Genbank	exon	35276757	35276824	.	-	.	gene_id "G4P62_006184"; transcript_id "gnl|WGS:JAAVVJ|G4P62_T010075"; locus_tag "G4P62_006184"; orig_protein_id "gnl|WGS:JAAVVJ|G4P62_P010075"; orig_transcript_id "gnl|WGS:JAAVVJ|G4P62_T010075"; product "extracellular calcium-sensing receptor-like"; transcript_biotype "mRNA"; exon_number "1";
CM025014.1	Genbank	exon	35276343	35276640	.	-	.	gene_id "G4P62_006184"; transcript_id "gnl|WGS:JAAVVJ|G4P62_T010075"; locus_tag "G4P62_006184"; orig_protein_id "gnl|WGS:JAAVVJ|G4P62_P010075"; orig_transcript_id "gnl|WGS:JAAVVJ|G4P62_T010075"; product "extracellular calcium-sensing receptor-like"; transcript_biotype "mRNA"; exon_number "2";
CM025014.1	Genbank	exon	35275423	35276214	.	-	.	gene_id "G4P62_006184"; transcript_id "gnl|WGS:JAAVVJ|G4P62_T010075"; locus_tag "G4P62_006184"; orig_protein_id "gnl|WGS:JAAVVJ|G4P62_P010075"; orig_transcript_id "gnl|WGS:JAAVVJ|G4P62_T010075"; product "extracellular calcium-sensing receptor-like"; transcript_biotype "mRNA"; exon_number "3";
CM025014.1	Genbank	exon	35275091	35275318	.	-	.	gene_id "G4P62_006184"; transcript_id "gnl|WGS:JAAVVJ|G4P62_T010075"; locus_tag "G4P62_006184"; orig_protein_id "gnl|WGS:JAAVVJ|G4P62_P010075"; orig_transcript_id "gnl|WGS:JAAVVJ|G4P62_T010075"; product "extracellular calcium-sensing receptor-like"; transcript_biotype "mRNA"; exon_number "4";
CM025014.1	Genbank	exon	35274873	35274996	.	-	.	gene_id "G4P62_006184"; transcript_id "gnl|WGS:JAAVVJ|G4P62_T010075"; locus_tag "G4P62_006184"; orig_protein_id "gnl|WGS:JAAVVJ|G4P62_P010075"; orig_transcript_id "gnl|WGS:JAAVVJ|G4P62_T010075"; product "extracellular calcium-sensing receptor-like"; transcript_biotype "mRNA"; exon_number "5";
CM025014.1	Genbank	exon	35271102	35272005	.	-	.	gene_id "G4P62_006184"; transcript_id "gnl|WGS:JAAVVJ|G4P62_T010075"; locus_tag "G4P62_006184"; orig_protein_id "gnl|WGS:JAAVVJ|G4P62_P010075"; orig_transcript_id "gnl|WGS:JAAVVJ|G4P62_T010075"; product "extracellular calcium-sensing receptor-like"; transcript_biotype "mRNA"; exon_number "6";
CM025014.1	Genbank	exon	35267230	35267367	.	-	.	gene_id "G4P62_006184"; transcript_id "gnl|WGS:JAAVVJ|G4P62_T010075"; locus_tag "G4P62_006184"; orig_protein_id "gnl|WGS:JAAVVJ|G4P62_P010075"; orig_transcript_id "gnl|WGS:JAAVVJ|G4P62_T010075"; product "extracellular calcium-sensing receptor-like"; transcript_biotype "mRNA"; exon_number "7";
CM025014.1	Genbank	exon	35266726	35267020	.	-	.	gene_id "G4P62_006184"; transcript_id "gnl|WGS:JAAVVJ|G4P62_T010075"; locus_tag "G4P62_006184"; orig_protein_id "gnl|WGS:JAAVVJ|G4P62_P010075"; orig_transcript_id "gnl|WGS:JAAVVJ|G4P62_T010075"; product "extracellular calcium-sensing receptor-like"; transcript_biotype "mRNA"; exon_number "8";
CM025014.1	Genbank	exon	35265843	35266634	.	-	.	gene_id "G4P62_006184"; transcript_id "gnl|WGS:JAAVVJ|G4P62_T010075"; locus_tag "G4P62_006184"; orig_protein_id "gnl|WGS:JAAVVJ|G4P62_P010075"; orig_transcript_id "gnl|WGS:JAAVVJ|G4P62_T010075"; product "extracellular calcium-sensing receptor-like"; transcript_biotype "mRNA"; exon_number "9";
CM025014.1	Genbank	exon	35265317	35265544	.	-	.	gene_id "G4P62_006184"; transcript_id "gnl|WGS:JAAVVJ|G4P62_T010075"; locus_tag "G4P62_006184"; orig_protein_id "gnl|WGS:JAAVVJ|G4P62_P010075"; orig_transcript_id "gnl|WGS:JAAVVJ|G4P62_T010075"; product "extracellular calcium-sensing receptor-like"; transcript_biotype "mRNA"; exon_number "10";
CM025014.1	Genbank	exon	35265045	35265168	.	-	.	gene_id "G4P62_006184"; transcript_id "gnl|WGS:JAAVVJ|G4P62_T010075"; locus_tag "G4P62_006184"; orig_protein_id "gnl|WGS:JAAVVJ|G4P62_P010075"; orig_transcript_id "gnl|WGS:JAAVVJ|G4P62_T010075"; product "extracellular calcium-sensing receptor-like"; transcript_biotype "mRNA"; exon_number "11";
CM025014.1	Genbank	exon	35263194	35264107	.	-	.	gene_id "G4P62_006184"; transcript_id "gnl|WGS:JAAVVJ|G4P62_T010075"; locus_tag "G4P62_006184"; orig_protein_id "gnl|WGS:JAAVVJ|G4P62_P010075"; orig_transcript_id "gnl|WGS:JAAVVJ|G4P62_T010075"; product "extracellular calcium-sensing receptor-like"; transcript_biotype "mRNA"; exon_number "12";
CM025014.1	Genbank	CDS	35276757	35276809	.	-	0	gene_id "G4P62_006184"; transcript_id "gnl|WGS:JAAVVJ|G4P62_T010075"; gbkey "CDS"; locus_tag "G4P62_006184"; orig_transcript_id "gnl|WGS:JAAVVJ|G4P62_T010075"; product "extracellular calcium-sensing receptor-like"; protein_id "KAF7218550.1"; exon_number "1";
CM025014.1	Genbank	CDS	35276343	35276640	.	-	1	gene_id "G4P62_006184"; transcript_id "gnl|WGS:JAAVVJ|G4P62_T010075"; gbkey "CDS"; locus_tag "G4P62_006184"; orig_transcript_id "gnl|WGS:JAAVVJ|G4P62_T010075"; product "extracellular calcium-sensing receptor-like"; protein_id "KAF7218550.1"; exon_number "2";
CM025014.1	Genbank	CDS	35275423	35276214	.	-	0	gene_id "G4P62_006184"; transcript_id "gnl|WGS:JAAVVJ|G4P62_T010075"; gbkey "CDS"; locus_tag "G4P62_006184"; orig_transcript_id "gnl|WGS:JAAVVJ|G4P62_T010075"; product "extracellular calcium-sensing receptor-like"; protein_id "KAF7218550.1"; exon_number "3";
CM025014.1	Genbank	CDS	35275091	35275318	.	-	0	gene_id "G4P62_006184"; transcript_id "gnl|WGS:JAAVVJ|G4P62_T010075"; gbkey "CDS"; locus_tag "G4P62_006184"; orig_transcript_id "gnl|WGS:JAAVVJ|G4P62_T010075"; product "extracellular calcium-sensing receptor-like"; protein_id "KAF7218550.1"; exon_number "4";
CM025014.1	Genbank	CDS	35274873	35274996	.	-	0	gene_id "G4P62_006184"; transcript_id "gnl|WGS:JAAVVJ|G4P62_T010075"; gbkey "CDS"; locus_tag "G4P62_006184"; orig_transcript_id "gnl|WGS:JAAVVJ|G4P62_T010075"; product "extracellular calcium-sensing receptor-like"; protein_id "KAF7218550.1"; exon_number "5";
CM025014.1	Genbank	CDS	35271102	35272005	.	-	2	gene_id "G4P62_006184"; transcript_id "gnl|WGS:JAAVVJ|G4P62_T010075"; gbkey "CDS"; locus_tag "G4P62_006184"; orig_transcript_id "gnl|WGS:JAAVVJ|G4P62_T010075"; product "extracellular calcium-sensing receptor-like"; protein_id "KAF7218550.1"; exon_number "6";
CM025014.1	Genbank	CDS	35267230	35267367	.	-	1	gene_id "G4P62_006184"; transcript_id "gnl|WGS:JAAVVJ|G4P62_T010075"; gbkey "CDS"; locus_tag "G4P62_006184"; orig_transcript_id "gnl|WGS:JAAVVJ|G4P62_T010075"; product "extracellular calcium-sensing receptor-like"; protein_id "KAF7218550.1"; exon_number "7";
CM025014.1	Genbank	CDS	35266726	35267020	.	-	1	gene_id "G4P62_006184"; transcript_id "gnl|WGS:JAAVVJ|G4P62_T010075"; gbkey "CDS"; locus_tag "G4P62_006184"; orig_transcript_id "gnl|WGS:JAAVVJ|G4P62_T010075"; product "extracellular calcium-sensing receptor-like"; protein_id "KAF7218550.1"; exon_number "8";
CM025014.1	Genbank	CDS	35265843	35266634	.	-	0	gene_id "G4P62_006184"; transcript_id "gnl|WGS:JAAVVJ|G4P62_T010075"; gbkey "CDS"; locus_tag "G4P62_006184"; orig_transcript_id "gnl|WGS:JAAVVJ|G4P62_T010075"; product "extracellular calcium-sensing receptor-like"; protein_id "KAF7218550.1"; exon_number "9";
CM025014.1	Genbank	CDS	35265317	35265544	.	-	0	gene_id "G4P62_006184"; transcript_id "gnl|WGS:JAAVVJ|G4P62_T010075"; gbkey "CDS"; locus_tag "G4P62_006184"; orig_transcript_id "gnl|WGS:JAAVVJ|G4P62_T010075"; product "extracellular calcium-sensing receptor-like"; protein_id "KAF7218550.1"; exon_number "10";
CM025014.1	Genbank	CDS	35265045	35265168	.	-	0	gene_id "G4P62_006184"; transcript_id "gnl|WGS:JAAVVJ|G4P62_T010075"; gbkey "CDS"; locus_tag "G4P62_006184"; orig_transcript_id "gnl|WGS:JAAVVJ|G4P62_T010075"; product "extracellular calcium-sensing receptor-like"; protein_id "KAF7218550.1"; exon_number "11";
CM025014.1	Genbank	CDS	35263197	35264107	.	-	2	gene_id "G4P62_006184"; transcript_id "gnl|WGS:JAAVVJ|G4P62_T010075"; gbkey "CDS"; locus_tag "G4P62_006184"; orig_transcript_id "gnl|WGS:JAAVVJ|G4P62_T010075"; product "extracellular calcium-sensing receptor-like"; protein_id "KAF7218550.1"; exon_number "12";
CM025014.1	Genbank	start_codon	35276807	35276809	.	-	0	gene_id "G4P62_006184"; transcript_id "gnl|WGS:JAAVVJ|G4P62_T010075"; gbkey "CDS"; locus_tag "G4P62_006184"; orig_transcript_id "gnl|WGS:JAAVVJ|G4P62_T010075"; product "extracellular calcium-sensing receptor-like"; protein_id "KAF7218550.1"; exon_number "1";
CM025014.1	Genbank	stop_codon	35263194	35263196	.	-	0	gene_id "G4P62_006184"; transcript_id "gnl|WGS:JAAVVJ|G4P62_T010075"; gbkey "CDS"; locus_tag "G4P62_006184"; orig_transcript_id "gnl|WGS:JAAVVJ|G4P62_T010075"; product "extracellular calcium-sensing receptor-like"; protein_id "KAF7218550.1"; exon_number "12";
CM025014.1	Genbank	gene	35290007	35293835	.	-	.	gene_id "G4P62_006183"; transcript_id ""; description "extracellular calcium-sensing receptor-like"; gbkey "Gene"; gene_biotype "protein_coding"; locus_tag "G4P62_006183"; note "LOC107380574";
CM025014.1	Genbank	transcript	35290007	35293835	.	-	.	gene_id "G4P62_006183"; transcript_id "gnl|WGS:JAAVVJ|G4P62_T010074"; gbkey "mRNA"; locus_tag "G4P62_006183"; orig_protein_id "gnl|WGS:JAAVVJ|G4P62_P010074"; orig_transcript_id "gnl|WGS:JAAVVJ|G4P62_T010074"; product "extracellular calcium-sensing receptor-like"; transcript_biotype "mRNA";
CM025014.1	Genbank	exon	35293609	35293835	.	-	.	gene_id "G4P62_006183"; transcript_id "gnl|WGS:JAAVVJ|G4P62_T010074"; locus_tag "G4P62_006183"; orig_protein_id "gnl|WGS:JAAVVJ|G4P62_P010074"; orig_transcript_id "gnl|WGS:JAAVVJ|G4P62_T010074"; product "extracellular calcium-sensing receptor-like"; transcript_biotype "mRNA"; exon_number "1";
CM025014.1	Genbank	exon	35293197	35293485	.	-	.	gene_id "G4P62_006183"; transcript_id "gnl|WGS:JAAVVJ|G4P62_T010074"; locus_tag "G4P62_006183"; orig_protein_id "gnl|WGS:JAAVVJ|G4P62_P010074"; orig_transcript_id "gnl|WGS:JAAVVJ|G4P62_T010074"; product "extracellular calcium-sensing receptor-like"; transcript_biotype "mRNA"; exon_number "2";
CM025014.1	Genbank	exon	35292267	35293058	.	-	.	gene_id "G4P62_006183"; transcript_id "gnl|WGS:JAAVVJ|G4P62_T010074"; locus_tag "G4P62_006183"; orig_protein_id "gnl|WGS:JAAVVJ|G4P62_P010074"; orig_transcript_id "gnl|WGS:JAAVVJ|G4P62_T010074"; product "extracellular calcium-sensing receptor-like"; transcript_biotype "mRNA"; exon_number "3";
CM025014.1	Genbank	exon	35291914	35292141	.	-	.	gene_id "G4P62_006183"; transcript_id "gnl|WGS:JAAVVJ|G4P62_T010074"; locus_tag "G4P62_006183"; orig_protein_id "gnl|WGS:JAAVVJ|G4P62_P010074"; orig_transcript_id "gnl|WGS:JAAVVJ|G4P62_T010074"; product "extracellular calcium-sensing receptor-like"; transcript_biotype "mRNA"; exon_number "4";
CM025014.1	Genbank	exon	35291713	35291836	.	-	.	gene_id "G4P62_006183"; transcript_id "gnl|WGS:JAAVVJ|G4P62_T010074"; locus_tag "G4P62_006183"; orig_protein_id "gnl|WGS:JAAVVJ|G4P62_P010074"; orig_transcript_id "gnl|WGS:JAAVVJ|G4P62_T010074"; product "extracellular calcium-sensing receptor-like"; transcript_biotype "mRNA"; exon_number "5";
CM025014.1	Genbank	exon	35290007	35290920	.	-	.	gene_id "G4P62_006183"; transcript_id "gnl|WGS:JAAVVJ|G4P62_T010074"; locus_tag "G4P62_006183"; orig_protein_id "gnl|WGS:JAAVVJ|G4P62_P010074"; orig_transcript_id "gnl|WGS:JAAVVJ|G4P62_T010074"; product "extracellular calcium-sensing receptor-like"; transcript_biotype "mRNA"; exon_number "6";
CM025014.1	Genbank	CDS	35293609	35293835	.	-	0	gene_id "G4P62_006183"; transcript_id "gnl|WGS:JAAVVJ|G4P62_T010074"; gbkey "CDS"; locus_tag "G4P62_006183"; orig_transcript_id "gnl|WGS:JAAVVJ|G4P62_T010074"; product "extracellular calcium-sensing receptor-like"; protein_id "KAF7218549.1"; exon_number "1";
CM025014.1	Genbank	CDS	35293197	35293485	.	-	1	gene_id "G4P62_006183"; transcript_id "gnl|WGS:JAAVVJ|G4P62_T010074"; gbkey "CDS"; locus_tag "G4P62_006183"; orig_transcript_id "gnl|WGS:JAAVVJ|G4P62_T010074"; product "extracellular calcium-sensing receptor-like"; protein_id "KAF7218549.1"; exon_number "2";
CM025014.1	Genbank	CDS	35292267	35293058	.	-	0	gene_id "G4P62_006183"; transcript_id "gnl|WGS:JAAVVJ|G4P62_T010074"; gbkey "CDS"; locus_tag "G4P62_006183"; orig_transcript_id "gnl|WGS:JAAVVJ|G4P62_T010074"; product "extracellular calcium-sensing receptor-like"; protein_id "KAF7218549.1"; exon_number "3";
CM025014.1	Genbank	CDS	35291914	35292141	.	-	0	gene_id "G4P62_006183"; transcript_id "gnl|WGS:JAAVVJ|G4P62_T010074"; gbkey "CDS"; locus_tag "G4P62_006183"; orig_transcript_id "gnl|WGS:JAAVVJ|G4P62_T010074"; product "extracellular calcium-sensing receptor-like"; protein_id "KAF7218549.1"; exon_number "4";
CM025014.1	Genbank	CDS	35291713	35291836	.	-	0	gene_id "G4P62_006183"; transcript_id "gnl|WGS:JAAVVJ|G4P62_T010074"; gbkey "CDS"; locus_tag "G4P62_006183"; orig_transcript_id "gnl|WGS:JAAVVJ|G4P62_T010074"; product "extracellular calcium-sensing receptor-like"; protein_id "KAF7218549.1"; exon_number "5";
CM025014.1	Genbank	CDS	35290010	35290920	.	-	2	gene_id "G4P62_006183"; transcript_id "gnl|WGS:JAAVVJ|G4P62_T010074"; gbkey "CDS"; locus_tag "G4P62_006183"; orig_transcript_id "gnl|WGS:JAAVVJ|G4P62_T010074"; product "extracellular calcium-sensing receptor-like"; protein_id "KAF7218549.1"; exon_number "6";
CM025014.1	Genbank	start_codon	35293833	35293835	.	-	0	gene_id "G4P62_006183"; transcript_id "gnl|WGS:JAAVVJ|G4P62_T010074"; gbkey "CDS"; locus_tag "G4P62_006183"; orig_transcript_id "gnl|WGS:JAAVVJ|G4P62_T010074"; product "extracellular calcium-sensing receptor-like"; protein_id "KAF7218549.1"; exon_number "1";
CM025014.1	Genbank	stop_codon	35290007	35290009	.	-	0	gene_id "G4P62_006183"; transcript_id "gnl|WGS:JAAVVJ|G4P62_T010074"; gbkey "CDS"; locus_tag "G4P62_006183"; orig_transcript_id "gnl|WGS:JAAVVJ|G4P62_T010074"; product "extracellular calcium-sensing receptor-like"; protein_id "KAF7218549.1"; exon_number "6";
CM025014.1	Genbank	gene	35305132	35308594	.	-	.	gene_id "G4P62_006182"; transcript_id ""; description "extracellular calcium-sensing receptor-like"; gbkey "Gene"; gene_biotype "protein_coding"; locus_tag "G4P62_006182"; note "LOC107380573";
CM025014.1	Genbank	transcript	35305132	35308594	.	-	.	gene_id "G4P62_006182"; transcript_id "gnl|WGS:JAAVVJ|G4P62_T010073"; gbkey "mRNA"; locus_tag "G4P62_006182"; orig_protein_id "gnl|WGS:JAAVVJ|G4P62_P010073"; orig_transcript_id "gnl|WGS:JAAVVJ|G4P62_T010073"; product "extracellular calcium-sensing receptor-like"; transcript_biotype "mRNA";
CM025014.1	Genbank	exon	35308329	35308594	.	-	.	gene_id "G4P62_006182"; transcript_id "gnl|WGS:JAAVVJ|G4P62_T010073"; locus_tag "G4P62_006182"; orig_protein_id "gnl|WGS:JAAVVJ|G4P62_P010073"; orig_transcript_id "gnl|WGS:JAAVVJ|G4P62_T010073"; product "extracellular calcium-sensing receptor-like"; transcript_biotype "mRNA"; exon_number "1";
CM025014.1	Genbank	exon	35307887	35308184	.	-	.	gene_id "G4P62_006182"; transcript_id "gnl|WGS:JAAVVJ|G4P62_T010073"; locus_tag "G4P62_006182"; orig_protein_id "gnl|WGS:JAAVVJ|G4P62_P010073"; orig_transcript_id "gnl|WGS:JAAVVJ|G4P62_T010073"; product "extracellular calcium-sensing receptor-like"; transcript_biotype "mRNA"; exon_number "2";
CM025014.1	Genbank	exon	35306946	35307737	.	-	.	gene_id "G4P62_006182"; transcript_id "gnl|WGS:JAAVVJ|G4P62_T010073"; locus_tag "G4P62_006182"; orig_protein_id "gnl|WGS:JAAVVJ|G4P62_P010073"; orig_transcript_id "gnl|WGS:JAAVVJ|G4P62_T010073"; product "extracellular calcium-sensing receptor-like"; transcript_biotype "mRNA"; exon_number "3";
CM025014.1	Genbank	exon	35306615	35306842	.	-	.	gene_id "G4P62_006182"; transcript_id "gnl|WGS:JAAVVJ|G4P62_T010073"; locus_tag "G4P62_006182"; orig_protein_id "gnl|WGS:JAAVVJ|G4P62_P010073"; orig_transcript_id "gnl|WGS:JAAVVJ|G4P62_T010073"; product "extracellular calcium-sensing receptor-like"; transcript_biotype "mRNA"; exon_number "4";
CM025014.1	Genbank	exon	35306350	35306473	.	-	.	gene_id "G4P62_006182"; transcript_id "gnl|WGS:JAAVVJ|G4P62_T010073"; locus_tag "G4P62_006182"; orig_protein_id "gnl|WGS:JAAVVJ|G4P62_P010073"; orig_transcript_id "gnl|WGS:JAAVVJ|G4P62_T010073"; product "extracellular calcium-sensing receptor-like"; transcript_biotype "mRNA"; exon_number "5";
CM025014.1	Genbank	exon	35305132	35306039	.	-	.	gene_id "G4P62_006182"; transcript_id "gnl|WGS:JAAVVJ|G4P62_T010073"; locus_tag "G4P62_006182"; orig_protein_id "gnl|WGS:JAAVVJ|G4P62_P010073"; orig_transcript_id "gnl|WGS:JAAVVJ|G4P62_T010073"; product "extracellular calcium-sensing receptor-like"; transcript_biotype "mRNA"; exon_number "6";
CM025014.1	Genbank	CDS	35308329	35308594	.	-	0	gene_id "G4P62_006182"; transcript_id "gnl|WGS:JAAVVJ|G4P62_T010073"; gbkey "CDS"; locus_tag "G4P62_006182"; orig_transcript_id "gnl|WGS:JAAVVJ|G4P62_T010073"; product "extracellular calcium-sensing receptor-like"; protein_id "KAF7218548.1"; exon_number "1";
CM025014.1	Genbank	CDS	35307887	35308184	.	-	1	gene_id "G4P62_006182"; transcript_id "gnl|WGS:JAAVVJ|G4P62_T010073"; gbkey "CDS"; locus_tag "G4P62_006182"; orig_transcript_id "gnl|WGS:JAAVVJ|G4P62_T010073"; product "extracellular calcium-sensing receptor-like"; protein_id "KAF7218548.1"; exon_number "2";
CM025014.1	Genbank	CDS	35306946	35307737	.	-	0	gene_id "G4P62_006182"; transcript_id "gnl|WGS:JAAVVJ|G4P62_T010073"; gbkey "CDS"; locus_tag "G4P62_006182"; orig_transcript_id "gnl|WGS:JAAVVJ|G4P62_T010073"; product "extracellular calcium-sensing receptor-like"; protein_id "KAF7218548.1"; exon_number "3";
CM025014.1	Genbank	CDS	35306615	35306842	.	-	0	gene_id "G4P62_006182"; transcript_id "gnl|WGS:JAAVVJ|G4P62_T010073"; gbkey "CDS"; locus_tag "G4P62_006182"; orig_transcript_id "gnl|WGS:JAAVVJ|G4P62_T010073"; product "extracellular calcium-sensing receptor-like"; protein_id "KAF7218548.1"; exon_number "4";
CM025014.1	Genbank	CDS	35306350	35306473	.	-	0	gene_id "G4P62_006182"; transcript_id "gnl|WGS:JAAVVJ|G4P62_T010073"; gbkey "CDS"; locus_tag "G4P62_006182"; orig_transcript_id "gnl|WGS:JAAVVJ|G4P62_T010073"; product "extracellular calcium-sensing receptor-like"; protein_id "KAF7218548.1"; exon_number "5";
CM025014.1	Genbank	CDS	35305135	35306039	.	-	2	gene_id "G4P62_006182"; transcript_id "gnl|WGS:JAAVVJ|G4P62_T010073"; gbkey "CDS"; locus_tag "G4P62_006182"; orig_transcript_id "gnl|WGS:JAAVVJ|G4P62_T010073"; product "extracellular calcium-sensing receptor-like"; protein_id "KAF7218548.1"; exon_number "6";
CM025014.1	Genbank	start_codon	35308592	35308594	.	-	0	gene_id "G4P62_006182"; transcript_id "gnl|WGS:JAAVVJ|G4P62_T010073"; gbkey "CDS"; locus_tag "G4P62_006182"; orig_transcript_id "gnl|WGS:JAAVVJ|G4P62_T010073"; product "extracellular calcium-sensing receptor-like"; protein_id "KAF7218548.1"; exon_number "1";
CM025014.1	Genbank	stop_codon	35305132	35305134	.	-	0	gene_id "G4P62_006182"; transcript_id "gnl|WGS:JAAVVJ|G4P62_T010073"; gbkey "CDS"; locus_tag "G4P62_006182"; orig_transcript_id "gnl|WGS:JAAVVJ|G4P62_T010073"; product "extracellular calcium-sensing receptor-like"; protein_id "KAF7218548.1"; exon_number "6";
CM025014.1	Genbank	gene	35323283	35326732	.	-	.	gene_id "G4P62_006181"; transcript_id ""; description "extracellular calcium-sensing receptor-like"; gbkey "Gene"; gene_biotype "protein_coding"; locus_tag "G4P62_006181"; note "LOC107380648";
CM025014.1	Genbank	transcript	35323283	35326732	.	-	.	gene_id "G4P62_006181"; transcript_id "gnl|WGS:JAAVVJ|G4P62_T010072"; gbkey "mRNA"; locus_tag "G4P62_006181"; orig_protein_id "gnl|WGS:JAAVVJ|G4P62_P010072"; orig_transcript_id "gnl|WGS:JAAVVJ|G4P62_T010072"; product "extracellular calcium-sensing receptor-like"; transcript_biotype "mRNA";
CM025014.1	Genbank	exon	35326486	35326732	.	-	.	gene_id "G4P62_006181"; transcript_id "gnl|WGS:JAAVVJ|G4P62_T010072"; locus_tag "G4P62_006181"; orig_protein_id "gnl|WGS:JAAVVJ|G4P62_P010072"; orig_transcript_id "gnl|WGS:JAAVVJ|G4P62_T010072"; product "extracellular calcium-sensing receptor-like"; transcript_biotype "mRNA"; exon_number "1";
CM025014.1	Genbank	exon	35326046	35326343	.	-	.	gene_id "G4P62_006181"; transcript_id "gnl|WGS:JAAVVJ|G4P62_T010072"; locus_tag "G4P62_006181"; orig_protein_id "gnl|WGS:JAAVVJ|G4P62_P010072"; orig_transcript_id "gnl|WGS:JAAVVJ|G4P62_T010072"; product "extracellular calcium-sensing receptor-like"; transcript_biotype "mRNA"; exon_number "2";
CM025014.1	Genbank	exon	35325085	35325876	.	-	.	gene_id "G4P62_006181"; transcript_id "gnl|WGS:JAAVVJ|G4P62_T010072"; locus_tag "G4P62_006181"; orig_protein_id "gnl|WGS:JAAVVJ|G4P62_P010072"; orig_transcript_id "gnl|WGS:JAAVVJ|G4P62_T010072"; product "extracellular calcium-sensing receptor-like"; transcript_biotype "mRNA"; exon_number "3";
CM025014.1	Genbank	exon	35324754	35324981	.	-	.	gene_id "G4P62_006181"; transcript_id "gnl|WGS:JAAVVJ|G4P62_T010072"; locus_tag "G4P62_006181"; orig_protein_id "gnl|WGS:JAAVVJ|G4P62_P010072"; orig_transcript_id "gnl|WGS:JAAVVJ|G4P62_T010072"; product "extracellular calcium-sensing receptor-like"; transcript_biotype "mRNA"; exon_number "4";
CM025014.1	Genbank	exon	35324489	35324612	.	-	.	gene_id "G4P62_006181"; transcript_id "gnl|WGS:JAAVVJ|G4P62_T010072"; locus_tag "G4P62_006181"; orig_protein_id "gnl|WGS:JAAVVJ|G4P62_P010072"; orig_transcript_id "gnl|WGS:JAAVVJ|G4P62_T010072"; product "extracellular calcium-sensing receptor-like"; transcript_biotype "mRNA"; exon_number "5";
CM025014.1	Genbank	exon	35323283	35324178	.	-	.	gene_id "G4P62_006181"; transcript_id "gnl|WGS:JAAVVJ|G4P62_T010072"; locus_tag "G4P62_006181"; orig_protein_id "gnl|WGS:JAAVVJ|G4P62_P010072"; orig_transcript_id "gnl|WGS:JAAVVJ|G4P62_T010072"; product "extracellular calcium-sensing receptor-like"; transcript_biotype "mRNA"; exon_number "6";
CM025014.1	Genbank	CDS	35326486	35326715	.	-	0	gene_id "G4P62_006181"; transcript_id "gnl|WGS:JAAVVJ|G4P62_T010072"; gbkey "CDS"; locus_tag "G4P62_006181"; orig_transcript_id "gnl|WGS:JAAVVJ|G4P62_T010072"; product "extracellular calcium-sensing receptor-like"; protein_id "KAF7218547.1"; exon_number "1";
CM025014.1	Genbank	CDS	35326046	35326343	.	-	1	gene_id "G4P62_006181"; transcript_id "gnl|WGS:JAAVVJ|G4P62_T010072"; gbkey "CDS"; locus_tag "G4P62_006181"; orig_transcript_id "gnl|WGS:JAAVVJ|G4P62_T010072"; product "extracellular calcium-sensing receptor-like"; protein_id "KAF7218547.1"; exon_number "2";
CM025014.1	Genbank	CDS	35325085	35325876	.	-	0	gene_id "G4P62_006181"; transcript_id "gnl|WGS:JAAVVJ|G4P62_T010072"; gbkey "CDS"; locus_tag "G4P62_006181"; orig_transcript_id "gnl|WGS:JAAVVJ|G4P62_T010072"; product "extracellular calcium-sensing receptor-like"; protein_id "KAF7218547.1"; exon_number "3";
CM025014.1	Genbank	CDS	35324754	35324981	.	-	0	gene_id "G4P62_006181"; transcript_id "gnl|WGS:JAAVVJ|G4P62_T010072"; gbkey "CDS"; locus_tag "G4P62_006181"; orig_transcript_id "gnl|WGS:JAAVVJ|G4P62_T010072"; product "extracellular calcium-sensing receptor-like"; protein_id "KAF7218547.1"; exon_number "4";
CM025014.1	Genbank	CDS	35324489	35324612	.	-	0	gene_id "G4P62_006181"; transcript_id "gnl|WGS:JAAVVJ|G4P62_T010072"; gbkey "CDS"; locus_tag "G4P62_006181"; orig_transcript_id "gnl|WGS:JAAVVJ|G4P62_T010072"; product "extracellular calcium-sensing receptor-like"; protein_id "KAF7218547.1"; exon_number "5";
CM025014.1	Genbank	CDS	35323286	35324178	.	-	2	gene_id "G4P62_006181"; transcript_id "gnl|WGS:JAAVVJ|G4P62_T010072"; gbkey "CDS"; locus_tag "G4P62_006181"; orig_transcript_id "gnl|WGS:JAAVVJ|G4P62_T010072"; product "extracellular calcium-sensing receptor-like"; protein_id "KAF7218547.1"; exon_number "6";
CM025014.1	Genbank	start_codon	35326713	35326715	.	-	0	gene_id "G4P62_006181"; transcript_id "gnl|WGS:JAAVVJ|G4P62_T010072"; gbkey "CDS"; locus_tag "G4P62_006181"; orig_transcript_id "gnl|WGS:JAAVVJ|G4P62_T010072"; product "extracellular calcium-sensing receptor-like"; protein_id "KAF7218547.1"; exon_number "1";
CM025014.1	Genbank	stop_codon	35323283	35323285	.	-	0	gene_id "G4P62_006181"; transcript_id "gnl|WGS:JAAVVJ|G4P62_T010072"; gbkey "CDS"; locus_tag "G4P62_006181"; orig_transcript_id "gnl|WGS:JAAVVJ|G4P62_T010072"; product "extracellular calcium-sensing receptor-like"; protein_id "KAF7218547.1"; exon_number "6";
CM025014.1	Genbank	gene	35344165	35347944	.	-	.	gene_id "G4P62_006180"; transcript_id ""; description "extracellular calcium-sensing receptor-like"; gbkey "Gene"; gene_biotype "protein_coding"; locus_tag "G4P62_006180"; note "LOC107380647";
CM025014.1	Genbank	transcript	35344165	35347944	.	-	.	gene_id "G4P62_006180"; transcript_id "gnl|WGS:JAAVVJ|G4P62_T010071"; gbkey "mRNA"; locus_tag "G4P62_006180"; orig_protein_id "gnl|WGS:JAAVVJ|G4P62_P010071"; orig_transcript_id "gnl|WGS:JAAVVJ|G4P62_T010071"; product "extracellular calcium-sensing receptor-like"; transcript_biotype "mRNA";
CM025014.1	Genbank	exon	35347724	35347944	.	-	.	gene_id "G4P62_006180"; transcript_id "gnl|WGS:JAAVVJ|G4P62_T010071"; locus_tag "G4P62_006180"; orig_protein_id "gnl|WGS:JAAVVJ|G4P62_P010071"; orig_transcript_id "gnl|WGS:JAAVVJ|G4P62_T010071"; product "extracellular calcium-sensing receptor-like"; transcript_biotype "mRNA"; exon_number "1";
CM025014.1	Genbank	exon	35347320	35347617	.	-	.	gene_id "G4P62_006180"; transcript_id "gnl|WGS:JAAVVJ|G4P62_T010071"; locus_tag "G4P62_006180"; orig_protein_id "gnl|WGS:JAAVVJ|G4P62_P010071"; orig_transcript_id "gnl|WGS:JAAVVJ|G4P62_T010071"; product "extracellular calcium-sensing receptor-like"; transcript_biotype "mRNA"; exon_number "2";
CM025014.1	Genbank	exon	35346412	35347203	.	-	.	gene_id "G4P62_006180"; transcript_id "gnl|WGS:JAAVVJ|G4P62_T010071"; locus_tag "G4P62_006180"; orig_protein_id "gnl|WGS:JAAVVJ|G4P62_P010071"; orig_transcript_id "gnl|WGS:JAAVVJ|G4P62_T010071"; product "extracellular calcium-sensing receptor-like"; transcript_biotype "mRNA"; exon_number "3";
CM025014.1	Genbank	exon	35346050	35346277	.	-	.	gene_id "G4P62_006180"; transcript_id "gnl|WGS:JAAVVJ|G4P62_T010071"; locus_tag "G4P62_006180"; orig_protein_id "gnl|WGS:JAAVVJ|G4P62_P010071"; orig_transcript_id "gnl|WGS:JAAVVJ|G4P62_T010071"; product "extracellular calcium-sensing receptor-like"; transcript_biotype "mRNA"; exon_number "4";
CM025014.1	Genbank	exon	35345797	35345920	.	-	.	gene_id "G4P62_006180"; transcript_id "gnl|WGS:JAAVVJ|G4P62_T010071"; locus_tag "G4P62_006180"; orig_protein_id "gnl|WGS:JAAVVJ|G4P62_P010071"; orig_transcript_id "gnl|WGS:JAAVVJ|G4P62_T010071"; product "extracellular calcium-sensing receptor-like"; transcript_biotype "mRNA"; exon_number "5";
CM025014.1	Genbank	exon	35344165	35345195	.	-	.	gene_id "G4P62_006180"; transcript_id "gnl|WGS:JAAVVJ|G4P62_T010071"; locus_tag "G4P62_006180"; orig_protein_id "gnl|WGS:JAAVVJ|G4P62_P010071"; orig_transcript_id "gnl|WGS:JAAVVJ|G4P62_T010071"; product "extracellular calcium-sensing receptor-like"; transcript_biotype "mRNA"; exon_number "6";
CM025014.1	Genbank	CDS	35347724	35347812	.	-	0	gene_id "G4P62_006180"; transcript_id "gnl|WGS:JAAVVJ|G4P62_T010071"; gbkey "CDS"; locus_tag "G4P62_006180"; orig_transcript_id "gnl|WGS:JAAVVJ|G4P62_T010071"; product "extracellular calcium-sensing receptor-like"; protein_id "KAF7218546.1"; exon_number "1";
CM025014.1	Genbank	CDS	35347320	35347617	.	-	1	gene_id "G4P62_006180"; transcript_id "gnl|WGS:JAAVVJ|G4P62_T010071"; gbkey "CDS"; locus_tag "G4P62_006180"; orig_transcript_id "gnl|WGS:JAAVVJ|G4P62_T010071"; product "extracellular calcium-sensing receptor-like"; protein_id "KAF7218546.1"; exon_number "2";
CM025014.1	Genbank	CDS	35346412	35347203	.	-	0	gene_id "G4P62_006180"; transcript_id "gnl|WGS:JAAVVJ|G4P62_T010071"; gbkey "CDS"; locus_tag "G4P62_006180"; orig_transcript_id "gnl|WGS:JAAVVJ|G4P62_T010071"; product "extracellular calcium-sensing receptor-like"; protein_id "KAF7218546.1"; exon_number "3";
CM025014.1	Genbank	CDS	35346050	35346277	.	-	0	gene_id "G4P62_006180"; transcript_id "gnl|WGS:JAAVVJ|G4P62_T010071"; gbkey "CDS"; locus_tag "G4P62_006180"; orig_transcript_id "gnl|WGS:JAAVVJ|G4P62_T010071"; product "extracellular calcium-sensing receptor-like"; protein_id "KAF7218546.1"; exon_number "4";
CM025014.1	Genbank	CDS	35345797	35345920	.	-	0	gene_id "G4P62_006180"; transcript_id "gnl|WGS:JAAVVJ|G4P62_T010071"; gbkey "CDS"; locus_tag "G4P62_006180"; orig_transcript_id "gnl|WGS:JAAVVJ|G4P62_T010071"; product "extracellular calcium-sensing receptor-like"; protein_id "KAF7218546.1"; exon_number "5";
CM025014.1	Genbank	CDS	35344276	35345195	.	-	2	gene_id "G4P62_006180"; transcript_id "gnl|WGS:JAAVVJ|G4P62_T010071"; gbkey "CDS"; locus_tag "G4P62_006180"; orig_transcript_id "gnl|WGS:JAAVVJ|G4P62_T010071"; product "extracellular calcium-sensing receptor-like"; protein_id "KAF7218546.1"; exon_number "6";
CM025014.1	Genbank	start_codon	35347810	35347812	.	-	0	gene_id "G4P62_006180"; transcript_id "gnl|WGS:JAAVVJ|G4P62_T010071"; gbkey "CDS"; locus_tag "G4P62_006180"; orig_transcript_id "gnl|WGS:JAAVVJ|G4P62_T010071"; product "extracellular calcium-sensing receptor-like"; protein_id "KAF7218546.1"; exon_number "1";
CM025014.1	Genbank	stop_codon	35344273	35344275	.	-	0	gene_id "G4P62_006180"; transcript_id "gnl|WGS:JAAVVJ|G4P62_T010071"; gbkey "CDS"; locus_tag "G4P62_006180"; orig_transcript_id "gnl|WGS:JAAVVJ|G4P62_T010071"; product "extracellular calcium-sensing receptor-like"; protein_id "KAF7218546.1"; exon_number "6";
CM025014.1	Genbank	gene	35349627	35353923	.	-	.	gene_id "G4P62_006179"; transcript_id ""; description "extracellular calcium-sensing receptor-like"; gbkey "Gene"; gene_biotype "protein_coding"; locus_tag "G4P62_006179"; note "LOC107380571";
CM025014.1	Genbank	transcript	35349627	35353923	.	-	.	gene_id "G4P62_006179"; transcript_id "gnl|WGS:JAAVVJ|G4P62_T010070"; gbkey "mRNA"; locus_tag "G4P62_006179"; orig_protein_id "gnl|WGS:JAAVVJ|G4P62_P010070"; orig_transcript_id "gnl|WGS:JAAVVJ|G4P62_T010070"; product "extracellular calcium-sensing receptor-like"; transcript_biotype "mRNA";
CM025014.1	Genbank	exon	35353694	35353923	.	-	.	gene_id "G4P62_006179"; transcript_id "gnl|WGS:JAAVVJ|G4P62_T010070"; locus_tag "G4P62_006179"; orig_protein_id "gnl|WGS:JAAVVJ|G4P62_P010070"; orig_transcript_id "gnl|WGS:JAAVVJ|G4P62_T010070"; product "extracellular calcium-sensing receptor-like"; transcript_biotype "mRNA"; exon_number "1";
CM025014.1	Genbank	exon	35353271	35353568	.	-	.	gene_id "G4P62_006179"; transcript_id "gnl|WGS:JAAVVJ|G4P62_T010070"; locus_tag "G4P62_006179"; orig_protein_id "gnl|WGS:JAAVVJ|G4P62_P010070"; orig_transcript_id "gnl|WGS:JAAVVJ|G4P62_T010070"; product "extracellular calcium-sensing receptor-like"; transcript_biotype "mRNA"; exon_number "2";
CM025014.1	Genbank	exon	35352321	35353112	.	-	.	gene_id "G4P62_006179"; transcript_id "gnl|WGS:JAAVVJ|G4P62_T010070"; locus_tag "G4P62_006179"; orig_protein_id "gnl|WGS:JAAVVJ|G4P62_P010070"; orig_transcript_id "gnl|WGS:JAAVVJ|G4P62_T010070"; product "extracellular calcium-sensing receptor-like"; transcript_biotype "mRNA"; exon_number "3";
CM025014.1	Genbank	exon	35351959	35352186	.	-	.	gene_id "G4P62_006179"; transcript_id "gnl|WGS:JAAVVJ|G4P62_T010070"; locus_tag "G4P62_006179"; orig_protein_id "gnl|WGS:JAAVVJ|G4P62_P010070"; orig_transcript_id "gnl|WGS:JAAVVJ|G4P62_T010070"; product "extracellular calcium-sensing receptor-like"; transcript_biotype "mRNA"; exon_number "4";
CM025014.1	Genbank	exon	35351745	35351868	.	-	.	gene_id "G4P62_006179"; transcript_id "gnl|WGS:JAAVVJ|G4P62_T010070"; locus_tag "G4P62_006179"; orig_protein_id "gnl|WGS:JAAVVJ|G4P62_P010070"; orig_transcript_id "gnl|WGS:JAAVVJ|G4P62_T010070"; product "extracellular calcium-sensing receptor-like"; transcript_biotype "mRNA"; exon_number "5";
CM025014.1	Genbank	exon	35349627	35350540	.	-	.	gene_id "G4P62_006179"; transcript_id "gnl|WGS:JAAVVJ|G4P62_T010070"; locus_tag "G4P62_006179"; orig_protein_id "gnl|WGS:JAAVVJ|G4P62_P010070"; orig_transcript_id "gnl|WGS:JAAVVJ|G4P62_T010070"; product "extracellular calcium-sensing receptor-like"; transcript_biotype "mRNA"; exon_number "6";
CM025014.1	Genbank	CDS	35353694	35353923	.	-	0	gene_id "G4P62_006179"; transcript_id "gnl|WGS:JAAVVJ|G4P62_T010070"; gbkey "CDS"; locus_tag "G4P62_006179"; orig_transcript_id "gnl|WGS:JAAVVJ|G4P62_T010070"; product "extracellular calcium-sensing receptor-like"; protein_id "KAF7218545.1"; exon_number "1";
CM025014.1	Genbank	CDS	35353271	35353568	.	-	1	gene_id "G4P62_006179"; transcript_id "gnl|WGS:JAAVVJ|G4P62_T010070"; gbkey "CDS"; locus_tag "G4P62_006179"; orig_transcript_id "gnl|WGS:JAAVVJ|G4P62_T010070"; product "extracellular calcium-sensing receptor-like"; protein_id "KAF7218545.1"; exon_number "2";
CM025014.1	Genbank	CDS	35352321	35353112	.	-	0	gene_id "G4P62_006179"; transcript_id "gnl|WGS:JAAVVJ|G4P62_T010070"; gbkey "CDS"; locus_tag "G4P62_006179"; orig_transcript_id "gnl|WGS:JAAVVJ|G4P62_T010070"; product "extracellular calcium-sensing receptor-like"; protein_id "KAF7218545.1"; exon_number "3";
CM025014.1	Genbank	CDS	35351959	35352186	.	-	0	gene_id "G4P62_006179"; transcript_id "gnl|WGS:JAAVVJ|G4P62_T010070"; gbkey "CDS"; locus_tag "G4P62_006179"; orig_transcript_id "gnl|WGS:JAAVVJ|G4P62_T010070"; product "extracellular calcium-sensing receptor-like"; protein_id "KAF7218545.1"; exon_number "4";
CM025014.1	Genbank	CDS	35351745	35351868	.	-	0	gene_id "G4P62_006179"; transcript_id "gnl|WGS:JAAVVJ|G4P62_T010070"; gbkey "CDS"; locus_tag "G4P62_006179"; orig_transcript_id "gnl|WGS:JAAVVJ|G4P62_T010070"; product "extracellular calcium-sensing receptor-like"; protein_id "KAF7218545.1"; exon_number "5";
CM025014.1	Genbank	CDS	35349630	35350540	.	-	2	gene_id "G4P62_006179"; transcript_id "gnl|WGS:JAAVVJ|G4P62_T010070"; gbkey "CDS"; locus_tag "G4P62_006179"; orig_transcript_id "gnl|WGS:JAAVVJ|G4P62_T010070"; product "extracellular calcium-sensing receptor-like"; protein_id "KAF7218545.1"; exon_number "6";
CM025014.1	Genbank	start_codon	35353921	35353923	.	-	0	gene_id "G4P62_006179"; transcript_id "gnl|WGS:JAAVVJ|G4P62_T010070"; gbkey "CDS"; locus_tag "G4P62_006179"; orig_transcript_id "gnl|WGS:JAAVVJ|G4P62_T010070"; product "extracellular calcium-sensing receptor-like"; protein_id "KAF7218545.1"; exon_number "1";
CM025014.1	Genbank	stop_codon	35349627	35349629	.	-	0	gene_id "G4P62_006179"; transcript_id "gnl|WGS:JAAVVJ|G4P62_T010070"; gbkey "CDS"; locus_tag "G4P62_006179"; orig_transcript_id "gnl|WGS:JAAVVJ|G4P62_T010070"; product "extracellular calcium-sensing receptor-like"; protein_id "KAF7218545.1"; exon_number "6";
CM025014.1	Genbank	gene	35359178	35362721	.	-	.	gene_id "G4P62_006178"; transcript_id ""; description "extracellular calcium-sensing receptor-like"; gbkey "Gene"; gene_biotype "protein_coding"; locus_tag "G4P62_006178"; note "LOC107380570";
CM025014.1	Genbank	transcript	35359178	35362721	.	-	.	gene_id "G4P62_006178"; transcript_id "gnl|WGS:JAAVVJ|G4P62_T010069"; gbkey "mRNA"; locus_tag "G4P62_006178"; orig_protein_id "gnl|WGS:JAAVVJ|G4P62_P010069"; orig_transcript_id "gnl|WGS:JAAVVJ|G4P62_T010069"; product "extracellular calcium-sensing receptor-like"; transcript_biotype "mRNA";
CM025014.1	Genbank	exon	35362492	35362721	.	-	.	gene_id "G4P62_006178"; transcript_id "gnl|WGS:JAAVVJ|G4P62_T010069"; locus_tag "G4P62_006178"; orig_protein_id "gnl|WGS:JAAVVJ|G4P62_P010069"; orig_transcript_id "gnl|WGS:JAAVVJ|G4P62_T010069"; product "extracellular calcium-sensing receptor-like"; transcript_biotype "mRNA"; exon_number "1";
CM025014.1	Genbank	exon	35362064	35362361	.	-	.	gene_id "G4P62_006178"; transcript_id "gnl|WGS:JAAVVJ|G4P62_T010069"; locus_tag "G4P62_006178"; orig_protein_id "gnl|WGS:JAAVVJ|G4P62_P010069"; orig_transcript_id "gnl|WGS:JAAVVJ|G4P62_T010069"; product "extracellular calcium-sensing receptor-like"; transcript_biotype "mRNA"; exon_number "2";
CM025014.1	Genbank	exon	35361146	35361937	.	-	.	gene_id "G4P62_006178"; transcript_id "gnl|WGS:JAAVVJ|G4P62_T010069"; locus_tag "G4P62_006178"; orig_protein_id "gnl|WGS:JAAVVJ|G4P62_P010069"; orig_transcript_id "gnl|WGS:JAAVVJ|G4P62_T010069"; product "extracellular calcium-sensing receptor-like"; transcript_biotype "mRNA"; exon_number "3";
CM025014.1	Genbank	exon	35360795	35361022	.	-	.	gene_id "G4P62_006178"; transcript_id "gnl|WGS:JAAVVJ|G4P62_T010069"; locus_tag "G4P62_006178"; orig_protein_id "gnl|WGS:JAAVVJ|G4P62_P010069"; orig_transcript_id "gnl|WGS:JAAVVJ|G4P62_T010069"; product "extracellular calcium-sensing receptor-like"; transcript_biotype "mRNA"; exon_number "4";
CM025014.1	Genbank	exon	35360559	35360682	.	-	.	gene_id "G4P62_006178"; transcript_id "gnl|WGS:JAAVVJ|G4P62_T010069"; locus_tag "G4P62_006178"; orig_protein_id "gnl|WGS:JAAVVJ|G4P62_P010069"; orig_transcript_id "gnl|WGS:JAAVVJ|G4P62_T010069"; product "extracellular calcium-sensing receptor-like"; transcript_biotype "mRNA"; exon_number "5";
CM025014.1	Genbank	exon	35359178	35360091	.	-	.	gene_id "G4P62_006178"; transcript_id "gnl|WGS:JAAVVJ|G4P62_T010069"; locus_tag "G4P62_006178"; orig_protein_id "gnl|WGS:JAAVVJ|G4P62_P010069"; orig_transcript_id "gnl|WGS:JAAVVJ|G4P62_T010069"; product "extracellular calcium-sensing receptor-like"; transcript_biotype "mRNA"; exon_number "6";
CM025014.1	Genbank	CDS	35362492	35362721	.	-	0	gene_id "G4P62_006178"; transcript_id "gnl|WGS:JAAVVJ|G4P62_T010069"; gbkey "CDS"; locus_tag "G4P62_006178"; orig_transcript_id "gnl|WGS:JAAVVJ|G4P62_T010069"; product "extracellular calcium-sensing receptor-like"; protein_id "KAF7218544.1"; exon_number "1";
CM025014.1	Genbank	CDS	35362064	35362361	.	-	1	gene_id "G4P62_006178"; transcript_id "gnl|WGS:JAAVVJ|G4P62_T010069"; gbkey "CDS"; locus_tag "G4P62_006178"; orig_transcript_id "gnl|WGS:JAAVVJ|G4P62_T010069"; product "extracellular calcium-sensing receptor-like"; protein_id "KAF7218544.1"; exon_number "2";
CM025014.1	Genbank	CDS	35361146	35361937	.	-	0	gene_id "G4P62_006178"; transcript_id "gnl|WGS:JAAVVJ|G4P62_T010069"; gbkey "CDS"; locus_tag "G4P62_006178"; orig_transcript_id "gnl|WGS:JAAVVJ|G4P62_T010069"; product "extracellular calcium-sensing receptor-like"; protein_id "KAF7218544.1"; exon_number "3";
CM025014.1	Genbank	CDS	35360795	35361022	.	-	0	gene_id "G4P62_006178"; transcript_id "gnl|WGS:JAAVVJ|G4P62_T010069"; gbkey "CDS"; locus_tag "G4P62_006178"; orig_transcript_id "gnl|WGS:JAAVVJ|G4P62_T010069"; product "extracellular calcium-sensing receptor-like"; protein_id "KAF7218544.1"; exon_number "4";
CM025014.1	Genbank	CDS	35360559	35360682	.	-	0	gene_id "G4P62_006178"; transcript_id "gnl|WGS:JAAVVJ|G4P62_T010069"; gbkey "CDS"; locus_tag "G4P62_006178"; orig_transcript_id "gnl|WGS:JAAVVJ|G4P62_T010069"; product "extracellular calcium-sensing receptor-like"; protein_id "KAF7218544.1"; exon_number "5";
CM025014.1	Genbank	CDS	35359181	35360091	.	-	2	gene_id "G4P62_006178"; transcript_id "gnl|WGS:JAAVVJ|G4P62_T010069"; gbkey "CDS"; locus_tag "G4P62_006178"; orig_transcript_id "gnl|WGS:JAAVVJ|G4P62_T010069"; product "extracellular calcium-sensing receptor-like"; protein_id "KAF7218544.1"; exon_number "6";
CM025014.1	Genbank	start_codon	35362719	35362721	.	-	0	gene_id "G4P62_006178"; transcript_id "gnl|WGS:JAAVVJ|G4P62_T010069"; gbkey "CDS"; locus_tag "G4P62_006178"; orig_transcript_id "gnl|WGS:JAAVVJ|G4P62_T010069"; product "extracellular calcium-sensing receptor-like"; protein_id "KAF7218544.1"; exon_number "1";
CM025014.1	Genbank	stop_codon	35359178	35359180	.	-	0	gene_id "G4P62_006178"; transcript_id "gnl|WGS:JAAVVJ|G4P62_T010069"; gbkey "CDS"; locus_tag "G4P62_006178"; orig_transcript_id "gnl|WGS:JAAVVJ|G4P62_T010069"; product "extracellular calcium-sensing receptor-like"; protein_id "KAF7218544.1"; exon_number "6";
CM025014.1	Genbank	gene	35366414	35369611	.	-	.	gene_id "G4P62_006177"; transcript_id ""; description "extracellular calcium-sensing receptor-like"; gbkey "Gene"; gene_biotype "protein_coding"; locus_tag "G4P62_006177"; note "LOC107380646"; partial "true";
CM025014.1	Genbank	transcript	35366414	35369611	.	-	.	gene_id "G4P62_006177"; transcript_id "gnl|WGS:JAAVVJ|G4P62_T010068"; gbkey "mRNA"; locus_tag "G4P62_006177"; orig_protein_id "gnl|WGS:JAAVVJ|G4P62_P010068"; orig_transcript_id "gnl|WGS:JAAVVJ|G4P62_T010068"; partial "true"; product "extracellular calcium-sensing receptor-like"; transcript_biotype "mRNA";
CM025014.1	Genbank	exon	35369349	35369611	.	-	.	gene_id "G4P62_006177"; transcript_id "gnl|WGS:JAAVVJ|G4P62_T010068"; locus_tag "G4P62_006177"; orig_protein_id "gnl|WGS:JAAVVJ|G4P62_P010068"; orig_transcript_id "gnl|WGS:JAAVVJ|G4P62_T010068"; partial "true"; product "extracellular calcium-sensing receptor-like"; transcript_biotype "mRNA"; exon_number "1";
CM025014.1	Genbank	exon	35368932	35369217	.	-	.	gene_id "G4P62_006177"; transcript_id "gnl|WGS:JAAVVJ|G4P62_T010068"; locus_tag "G4P62_006177"; orig_protein_id "gnl|WGS:JAAVVJ|G4P62_P010068"; orig_transcript_id "gnl|WGS:JAAVVJ|G4P62_T010068"; partial "true"; product "extracellular calcium-sensing receptor-like"; transcript_biotype "mRNA"; exon_number "2";
CM025014.1	Genbank	exon	35368001	35368825	.	-	.	gene_id "G4P62_006177"; transcript_id "gnl|WGS:JAAVVJ|G4P62_T010068"; locus_tag "G4P62_006177"; orig_protein_id "gnl|WGS:JAAVVJ|G4P62_P010068"; orig_transcript_id "gnl|WGS:JAAVVJ|G4P62_T010068"; partial "true"; product "extracellular calcium-sensing receptor-like"; transcript_biotype "mRNA"; exon_number "3";
CM025014.1	Genbank	exon	35367673	35367903	.	-	.	gene_id "G4P62_006177"; transcript_id "gnl|WGS:JAAVVJ|G4P62_T010068"; locus_tag "G4P62_006177"; orig_protein_id "gnl|WGS:JAAVVJ|G4P62_P010068"; orig_transcript_id "gnl|WGS:JAAVVJ|G4P62_T010068"; partial "true"; product "extracellular calcium-sensing receptor-like"; transcript_biotype "mRNA"; exon_number "4";
CM025014.1	Genbank	exon	35367451	35367574	.	-	.	gene_id "G4P62_006177"; transcript_id "gnl|WGS:JAAVVJ|G4P62_T010068"; locus_tag "G4P62_006177"; orig_protein_id "gnl|WGS:JAAVVJ|G4P62_P010068"; orig_transcript_id "gnl|WGS:JAAVVJ|G4P62_T010068"; partial "true"; product "extracellular calcium-sensing receptor-like"; transcript_biotype "mRNA"; exon_number "5";
CM025014.1	Genbank	exon	35366414	35367318	.	-	.	gene_id "G4P62_006177"; transcript_id "gnl|WGS:JAAVVJ|G4P62_T010068"; locus_tag "G4P62_006177"; orig_protein_id "gnl|WGS:JAAVVJ|G4P62_P010068"; orig_transcript_id "gnl|WGS:JAAVVJ|G4P62_T010068"; partial "true"; product "extracellular calcium-sensing receptor-like"; transcript_biotype "mRNA"; exon_number "6";
CM025014.1	Genbank	CDS	35369349	35369554	.	-	0	gene_id "G4P62_006177"; transcript_id "gnl|WGS:JAAVVJ|G4P62_T010068"; gbkey "CDS"; locus_tag "G4P62_006177"; orig_transcript_id "gnl|WGS:JAAVVJ|G4P62_T010068"; partial "true"; product "extracellular calcium-sensing receptor-like"; protein_id "KAF7218543.1"; exon_number "1";
CM025014.1	Genbank	CDS	35368932	35369217	.	-	1	gene_id "G4P62_006177"; transcript_id "gnl|WGS:JAAVVJ|G4P62_T010068"; gbkey "CDS"; locus_tag "G4P62_006177"; orig_transcript_id "gnl|WGS:JAAVVJ|G4P62_T010068"; partial "true"; product "extracellular calcium-sensing receptor-like"; protein_id "KAF7218543.1"; exon_number "2";
CM025014.1	Genbank	CDS	35368001	35368825	.	-	0	gene_id "G4P62_006177"; transcript_id "gnl|WGS:JAAVVJ|G4P62_T010068"; gbkey "CDS"; locus_tag "G4P62_006177"; orig_transcript_id "gnl|WGS:JAAVVJ|G4P62_T010068"; partial "true"; product "extracellular calcium-sensing receptor-like"; protein_id "KAF7218543.1"; exon_number "3";
CM025014.1	Genbank	CDS	35367673	35367903	.	-	0	gene_id "G4P62_006177"; transcript_id "gnl|WGS:JAAVVJ|G4P62_T010068"; gbkey "CDS"; locus_tag "G4P62_006177"; orig_transcript_id "gnl|WGS:JAAVVJ|G4P62_T010068"; partial "true"; product "extracellular calcium-sensing receptor-like"; protein_id "KAF7218543.1"; exon_number "4";
CM025014.1	Genbank	CDS	35367451	35367574	.	-	0	gene_id "G4P62_006177"; transcript_id "gnl|WGS:JAAVVJ|G4P62_T010068"; gbkey "CDS"; locus_tag "G4P62_006177"; orig_transcript_id "gnl|WGS:JAAVVJ|G4P62_T010068"; partial "true"; product "extracellular calcium-sensing receptor-like"; protein_id "KAF7218543.1"; exon_number "5";
CM025014.1	Genbank	CDS	35366417	35367318	.	-	2	gene_id "G4P62_006177"; transcript_id "gnl|WGS:JAAVVJ|G4P62_T010068"; gbkey "CDS"; locus_tag "G4P62_006177"; orig_transcript_id "gnl|WGS:JAAVVJ|G4P62_T010068"; partial "true"; product "extracellular calcium-sensing receptor-like"; protein_id "KAF7218543.1"; exon_number "6";
CM025014.1	Genbank	start_codon	35369552	35369554	.	-	0	gene_id "G4P62_006177"; transcript_id "gnl|WGS:JAAVVJ|G4P62_T010068"; gbkey "CDS"; locus_tag "G4P62_006177"; orig_transcript_id "gnl|WGS:JAAVVJ|G4P62_T010068"; partial "true"; product "extracellular calcium-sensing receptor-like"; protein_id "KAF7218543.1"; exon_number "1";
CM025014.1	Genbank	stop_codon	35366414	35366416	.	-	0	gene_id "G4P62_006177"; transcript_id "gnl|WGS:JAAVVJ|G4P62_T010068"; gbkey "CDS"; locus_tag "G4P62_006177"; orig_transcript_id "gnl|WGS:JAAVVJ|G4P62_T010068"; partial "true"; product "extracellular calcium-sensing receptor-like"; protein_id "KAF7218543.1"; exon_number "6";
CM025014.1	Genbank	gene	35373827	35376944	.	-	.	gene_id "G4P62_006176"; transcript_id ""; description "extracellular calcium-sensing receptor-like"; gbkey "Gene"; gene_biotype "protein_coding"; locus_tag "G4P62_006176"; note "LOC107380569";
CM025014.1	Genbank	transcript	35373827	35376944	.	-	.	gene_id "G4P62_006176"; transcript_id "gnl|WGS:JAAVVJ|G4P62_T010067"; gbkey "mRNA"; locus_tag "G4P62_006176"; orig_protein_id "gnl|WGS:JAAVVJ|G4P62_P010067"; orig_transcript_id "gnl|WGS:JAAVVJ|G4P62_T010067"; product "extracellular calcium-sensing receptor-like"; transcript_biotype "mRNA";
CM025014.1	Genbank	exon	35376769	35376944	.	-	.	gene_id "G4P62_006176"; transcript_id "gnl|WGS:JAAVVJ|G4P62_T010067"; locus_tag "G4P62_006176"; orig_protein_id "gnl|WGS:JAAVVJ|G4P62_P010067"; orig_transcript_id "gnl|WGS:JAAVVJ|G4P62_T010067"; product "extracellular calcium-sensing receptor-like"; transcript_biotype "mRNA"; exon_number "1";
CM025014.1	Genbank	exon	35376356	35376641	.	-	.	gene_id "G4P62_006176"; transcript_id "gnl|WGS:JAAVVJ|G4P62_T010067"; locus_tag "G4P62_006176"; orig_protein_id "gnl|WGS:JAAVVJ|G4P62_P010067"; orig_transcript_id "gnl|WGS:JAAVVJ|G4P62_T010067"; product "extracellular calcium-sensing receptor-like"; transcript_biotype "mRNA"; exon_number "2";
CM025014.1	Genbank	exon	35375413	35376237	.	-	.	gene_id "G4P62_006176"; transcript_id "gnl|WGS:JAAVVJ|G4P62_T010067"; locus_tag "G4P62_006176"; orig_protein_id "gnl|WGS:JAAVVJ|G4P62_P010067"; orig_transcript_id "gnl|WGS:JAAVVJ|G4P62_T010067"; product "extracellular calcium-sensing receptor-like"; transcript_biotype "mRNA"; exon_number "3";
CM025014.1	Genbank	exon	35375103	35375333	.	-	.	gene_id "G4P62_006176"; transcript_id "gnl|WGS:JAAVVJ|G4P62_T010067"; locus_tag "G4P62_006176"; orig_protein_id "gnl|WGS:JAAVVJ|G4P62_P010067"; orig_transcript_id "gnl|WGS:JAAVVJ|G4P62_T010067"; product "extracellular calcium-sensing receptor-like"; transcript_biotype "mRNA"; exon_number "4";
CM025014.1	Genbank	exon	35374861	35374984	.	-	.	gene_id "G4P62_006176"; transcript_id "gnl|WGS:JAAVVJ|G4P62_T010067"; locus_tag "G4P62_006176"; orig_protein_id "gnl|WGS:JAAVVJ|G4P62_P010067"; orig_transcript_id "gnl|WGS:JAAVVJ|G4P62_T010067"; product "extracellular calcium-sensing receptor-like"; transcript_biotype "mRNA"; exon_number "5";
CM025014.1	Genbank	exon	35373827	35374728	.	-	.	gene_id "G4P62_006176"; transcript_id "gnl|WGS:JAAVVJ|G4P62_T010067"; locus_tag "G4P62_006176"; orig_protein_id "gnl|WGS:JAAVVJ|G4P62_P010067"; orig_transcript_id "gnl|WGS:JAAVVJ|G4P62_T010067"; product "extracellular calcium-sensing receptor-like"; transcript_biotype "mRNA"; exon_number "6";
CM025014.1	Genbank	CDS	35376769	35376944	.	-	0	gene_id "G4P62_006176"; transcript_id "gnl|WGS:JAAVVJ|G4P62_T010067"; gbkey "CDS"; locus_tag "G4P62_006176"; orig_transcript_id "gnl|WGS:JAAVVJ|G4P62_T010067"; product "extracellular calcium-sensing receptor-like"; protein_id "KAF7218542.1"; exon_number "1";
CM025014.1	Genbank	CDS	35376356	35376641	.	-	1	gene_id "G4P62_006176"; transcript_id "gnl|WGS:JAAVVJ|G4P62_T010067"; gbkey "CDS"; locus_tag "G4P62_006176"; orig_transcript_id "gnl|WGS:JAAVVJ|G4P62_T010067"; product "extracellular calcium-sensing receptor-like"; protein_id "KAF7218542.1"; exon_number "2";
CM025014.1	Genbank	CDS	35375413	35376237	.	-	0	gene_id "G4P62_006176"; transcript_id "gnl|WGS:JAAVVJ|G4P62_T010067"; gbkey "CDS"; locus_tag "G4P62_006176"; orig_transcript_id "gnl|WGS:JAAVVJ|G4P62_T010067"; product "extracellular calcium-sensing receptor-like"; protein_id "KAF7218542.1"; exon_number "3";
CM025014.1	Genbank	CDS	35375103	35375333	.	-	0	gene_id "G4P62_006176"; transcript_id "gnl|WGS:JAAVVJ|G4P62_T010067"; gbkey "CDS"; locus_tag "G4P62_006176"; orig_transcript_id "gnl|WGS:JAAVVJ|G4P62_T010067"; product "extracellular calcium-sensing receptor-like"; protein_id "KAF7218542.1"; exon_number "4";
CM025014.1	Genbank	CDS	35374861	35374984	.	-	0	gene_id "G4P62_006176"; transcript_id "gnl|WGS:JAAVVJ|G4P62_T010067"; gbkey "CDS"; locus_tag "G4P62_006176"; orig_transcript_id "gnl|WGS:JAAVVJ|G4P62_T010067"; product "extracellular calcium-sensing receptor-like"; protein_id "KAF7218542.1"; exon_number "5";
CM025014.1	Genbank	CDS	35373830	35374728	.	-	2	gene_id "G4P62_006176"; transcript_id "gnl|WGS:JAAVVJ|G4P62_T010067"; gbkey "CDS"; locus_tag "G4P62_006176"; orig_transcript_id "gnl|WGS:JAAVVJ|G4P62_T010067"; product "extracellular calcium-sensing receptor-like"; protein_id "KAF7218542.1"; exon_number "6";
CM025014.1	Genbank	start_codon	35376942	35376944	.	-	0	gene_id "G4P62_006176"; transcript_id "gnl|WGS:JAAVVJ|G4P62_T010067"; gbkey "CDS"; locus_tag "G4P62_006176"; orig_transcript_id "gnl|WGS:JAAVVJ|G4P62_T010067"; product "extracellular calcium-sensing receptor-like"; protein_id "KAF7218542.1"; exon_number "1";
CM025014.1	Genbank	stop_codon	35373827	35373829	.	-	0	gene_id "G4P62_006176"; transcript_id "gnl|WGS:JAAVVJ|G4P62_T010067"; gbkey "CDS"; locus_tag "G4P62_006176"; orig_transcript_id "gnl|WGS:JAAVVJ|G4P62_T010067"; product "extracellular calcium-sensing receptor-like"; protein_id "KAF7218542.1"; exon_number "6";
CM025014.1	Genbank	gene	35397464	35400567	.	-	.	gene_id "G4P62_006174"; transcript_id ""; description "extracellular calcium-sensing receptor-like"; gbkey "Gene"; gene_biotype "protein_coding"; locus_tag "G4P62_006174"; note "LOC107380566";
CM025014.1	Genbank	transcript	35397464	35400567	.	-	.	gene_id "G4P62_006174"; transcript_id "gnl|WGS:JAAVVJ|G4P62_T010065"; gbkey "mRNA"; locus_tag "G4P62_006174"; orig_protein_id "gnl|WGS:JAAVVJ|G4P62_P010065"; orig_transcript_id "gnl|WGS:JAAVVJ|G4P62_T010065"; product "extracellular calcium-sensing receptor-like"; transcript_biotype "mRNA";
CM025014.1	Genbank	exon	35400404	35400567	.	-	.	gene_id "G4P62_006174"; transcript_id "gnl|WGS:JAAVVJ|G4P62_T010065"; locus_tag "G4P62_006174"; orig_protein_id "gnl|WGS:JAAVVJ|G4P62_P010065"; orig_transcript_id "gnl|WGS:JAAVVJ|G4P62_T010065"; product "extracellular calcium-sensing receptor-like"; transcript_biotype "mRNA"; exon_number "1";
CM025014.1	Genbank	exon	35400020	35400305	.	-	.	gene_id "G4P62_006174"; transcript_id "gnl|WGS:JAAVVJ|G4P62_T010065"; locus_tag "G4P62_006174"; orig_protein_id "gnl|WGS:JAAVVJ|G4P62_P010065"; orig_transcript_id "gnl|WGS:JAAVVJ|G4P62_T010065"; product "extracellular calcium-sensing receptor-like"; transcript_biotype "mRNA"; exon_number "2";
CM025014.1	Genbank	exon	35399093	35399917	.	-	.	gene_id "G4P62_006174"; transcript_id "gnl|WGS:JAAVVJ|G4P62_T010065"; locus_tag "G4P62_006174"; orig_protein_id "gnl|WGS:JAAVVJ|G4P62_P010065"; orig_transcript_id "gnl|WGS:JAAVVJ|G4P62_T010065"; product "extracellular calcium-sensing receptor-like"; transcript_biotype "mRNA"; exon_number "3";
CM025014.1	Genbank	exon	35398787	35399017	.	-	.	gene_id "G4P62_006174"; transcript_id "gnl|WGS:JAAVVJ|G4P62_T010065"; locus_tag "G4P62_006174"; orig_protein_id "gnl|WGS:JAAVVJ|G4P62_P010065"; orig_transcript_id "gnl|WGS:JAAVVJ|G4P62_T010065"; product "extracellular calcium-sensing receptor-like"; transcript_biotype "mRNA"; exon_number "4";
CM025014.1	Genbank	exon	35398536	35398659	.	-	.	gene_id "G4P62_006174"; transcript_id "gnl|WGS:JAAVVJ|G4P62_T010065"; locus_tag "G4P62_006174"; orig_protein_id "gnl|WGS:JAAVVJ|G4P62_P010065"; orig_transcript_id "gnl|WGS:JAAVVJ|G4P62_T010065"; product "extracellular calcium-sensing receptor-like"; transcript_biotype "mRNA"; exon_number "5";
CM025014.1	Genbank	exon	35397464	35398403	.	-	.	gene_id "G4P62_006174"; transcript_id "gnl|WGS:JAAVVJ|G4P62_T010065"; locus_tag "G4P62_006174"; orig_protein_id "gnl|WGS:JAAVVJ|G4P62_P010065"; orig_transcript_id "gnl|WGS:JAAVVJ|G4P62_T010065"; product "extracellular calcium-sensing receptor-like"; transcript_biotype "mRNA"; exon_number "6";
CM025014.1	Genbank	CDS	35400404	35400567	.	-	0	gene_id "G4P62_006174"; transcript_id "gnl|WGS:JAAVVJ|G4P62_T010065"; gbkey "CDS"; locus_tag "G4P62_006174"; orig_transcript_id "gnl|WGS:JAAVVJ|G4P62_T010065"; product "extracellular calcium-sensing receptor-like"; protein_id "KAF7218541.1"; exon_number "1";
CM025014.1	Genbank	CDS	35400020	35400305	.	-	1	gene_id "G4P62_006174"; transcript_id "gnl|WGS:JAAVVJ|G4P62_T010065"; gbkey "CDS"; locus_tag "G4P62_006174"; orig_transcript_id "gnl|WGS:JAAVVJ|G4P62_T010065"; product "extracellular calcium-sensing receptor-like"; protein_id "KAF7218541.1"; exon_number "2";
CM025014.1	Genbank	CDS	35399093	35399917	.	-	0	gene_id "G4P62_006174"; transcript_id "gnl|WGS:JAAVVJ|G4P62_T010065"; gbkey "CDS"; locus_tag "G4P62_006174"; orig_transcript_id "gnl|WGS:JAAVVJ|G4P62_T010065"; product "extracellular calcium-sensing receptor-like"; protein_id "KAF7218541.1"; exon_number "3";
CM025014.1	Genbank	CDS	35398787	35399017	.	-	0	gene_id "G4P62_006174"; transcript_id "gnl|WGS:JAAVVJ|G4P62_T010065"; gbkey "CDS"; locus_tag "G4P62_006174"; orig_transcript_id "gnl|WGS:JAAVVJ|G4P62_T010065"; product "extracellular calcium-sensing receptor-like"; protein_id "KAF7218541.1"; exon_number "4";
CM025014.1	Genbank	CDS	35398536	35398659	.	-	0	gene_id "G4P62_006174"; transcript_id "gnl|WGS:JAAVVJ|G4P62_T010065"; gbkey "CDS"; locus_tag "G4P62_006174"; orig_transcript_id "gnl|WGS:JAAVVJ|G4P62_T010065"; product "extracellular calcium-sensing receptor-like"; protein_id "KAF7218541.1"; exon_number "5";
CM025014.1	Genbank	CDS	35397493	35398403	.	-	2	gene_id "G4P62_006174"; transcript_id "gnl|WGS:JAAVVJ|G4P62_T010065"; gbkey "CDS"; locus_tag "G4P62_006174"; orig_transcript_id "gnl|WGS:JAAVVJ|G4P62_T010065"; product "extracellular calcium-sensing receptor-like"; protein_id "KAF7218541.1"; exon_number "6";
CM025014.1	Genbank	start_codon	35400565	35400567	.	-	0	gene_id "G4P62_006174"; transcript_id "gnl|WGS:JAAVVJ|G4P62_T010065"; gbkey "CDS"; locus_tag "G4P62_006174"; orig_transcript_id "gnl|WGS:JAAVVJ|G4P62_T010065"; product "extracellular calcium-sensing receptor-like"; protein_id "KAF7218541.1"; exon_number "1";
CM025014.1	Genbank	stop_codon	35397490	35397492	.	-	0	gene_id "G4P62_006174"; transcript_id "gnl|WGS:JAAVVJ|G4P62_T010065"; gbkey "CDS"; locus_tag "G4P62_006174"; orig_transcript_id "gnl|WGS:JAAVVJ|G4P62_T010065"; product "extracellular calcium-sensing receptor-like"; protein_id "KAF7218541.1"; exon_number "6";
CM025014.1	Genbank	gene	35410219	35413495	.	-	.	gene_id "G4P62_006173"; transcript_id ""; description "extracellular calcium-sensing receptor-like"; gbkey "Gene"; gene_biotype "protein_coding"; locus_tag "G4P62_006173"; note "LOC107380564";
CM025014.1	Genbank	transcript	35410219	35413495	.	-	.	gene_id "G4P62_006173"; transcript_id "gnl|WGS:JAAVVJ|G4P62_T010064"; gbkey "mRNA"; locus_tag "G4P62_006173"; orig_protein_id "gnl|WGS:JAAVVJ|G4P62_P010064"; orig_transcript_id "gnl|WGS:JAAVVJ|G4P62_T010064"; product "extracellular calcium-sensing receptor-like"; transcript_biotype "mRNA";
CM025014.1	Genbank	exon	35413359	35413495	.	-	.	gene_id "G4P62_006173"; transcript_id "gnl|WGS:JAAVVJ|G4P62_T010064"; locus_tag "G4P62_006173"; orig_protein_id "gnl|WGS:JAAVVJ|G4P62_P010064"; orig_transcript_id "gnl|WGS:JAAVVJ|G4P62_T010064"; product "extracellular calcium-sensing receptor-like"; transcript_biotype "mRNA"; exon_number "1";
CM025014.1	Genbank	exon	35412980	35413268	.	-	.	gene_id "G4P62_006173"; transcript_id "gnl|WGS:JAAVVJ|G4P62_T010064"; locus_tag "G4P62_006173"; orig_protein_id "gnl|WGS:JAAVVJ|G4P62_P010064"; orig_transcript_id "gnl|WGS:JAAVVJ|G4P62_T010064"; product "extracellular calcium-sensing receptor-like"; transcript_biotype "mRNA"; exon_number "2";
CM025014.1	Genbank	exon	35412006	35412812	.	-	.	gene_id "G4P62_006173"; transcript_id "gnl|WGS:JAAVVJ|G4P62_T010064"; locus_tag "G4P62_006173"; orig_protein_id "gnl|WGS:JAAVVJ|G4P62_P010064"; orig_transcript_id "gnl|WGS:JAAVVJ|G4P62_T010064"; product "extracellular calcium-sensing receptor-like"; transcript_biotype "mRNA"; exon_number "3";
CM025014.1	Genbank	exon	35411698	35411925	.	-	.	gene_id "G4P62_006173"; transcript_id "gnl|WGS:JAAVVJ|G4P62_T010064"; locus_tag "G4P62_006173"; orig_protein_id "gnl|WGS:JAAVVJ|G4P62_P010064"; orig_transcript_id "gnl|WGS:JAAVVJ|G4P62_T010064"; product "extracellular calcium-sensing receptor-like"; transcript_biotype "mRNA"; exon_number "4";
CM025014.1	Genbank	exon	35411259	35411388	.	-	.	gene_id "G4P62_006173"; transcript_id "gnl|WGS:JAAVVJ|G4P62_T010064"; locus_tag "G4P62_006173"; orig_protein_id "gnl|WGS:JAAVVJ|G4P62_P010064"; orig_transcript_id "gnl|WGS:JAAVVJ|G4P62_T010064"; product "extracellular calcium-sensing receptor-like"; transcript_biotype "mRNA"; exon_number "5";
CM025014.1	Genbank	exon	35410219	35411129	.	-	.	gene_id "G4P62_006173"; transcript_id "gnl|WGS:JAAVVJ|G4P62_T010064"; locus_tag "G4P62_006173"; orig_protein_id "gnl|WGS:JAAVVJ|G4P62_P010064"; orig_transcript_id "gnl|WGS:JAAVVJ|G4P62_T010064"; product "extracellular calcium-sensing receptor-like"; transcript_biotype "mRNA"; exon_number "6";
CM025014.1	Genbank	CDS	35413359	35413495	.	-	0	gene_id "G4P62_006173"; transcript_id "gnl|WGS:JAAVVJ|G4P62_T010064"; gbkey "CDS"; locus_tag "G4P62_006173"; orig_transcript_id "gnl|WGS:JAAVVJ|G4P62_T010064"; product "extracellular calcium-sensing receptor-like"; protein_id "KAF7218540.1"; exon_number "1";
CM025014.1	Genbank	CDS	35412980	35413268	.	-	1	gene_id "G4P62_006173"; transcript_id "gnl|WGS:JAAVVJ|G4P62_T010064"; gbkey "CDS"; locus_tag "G4P62_006173"; orig_transcript_id "gnl|WGS:JAAVVJ|G4P62_T010064"; product "extracellular calcium-sensing receptor-like"; protein_id "KAF7218540.1"; exon_number "2";
CM025014.1	Genbank	CDS	35412006	35412812	.	-	0	gene_id "G4P62_006173"; transcript_id "gnl|WGS:JAAVVJ|G4P62_T010064"; gbkey "CDS"; locus_tag "G4P62_006173"; orig_transcript_id "gnl|WGS:JAAVVJ|G4P62_T010064"; product "extracellular calcium-sensing receptor-like"; protein_id "KAF7218540.1"; exon_number "3";
CM025014.1	Genbank	CDS	35411698	35411925	.	-	0	gene_id "G4P62_006173"; transcript_id "gnl|WGS:JAAVVJ|G4P62_T010064"; gbkey "CDS"; locus_tag "G4P62_006173"; orig_transcript_id "gnl|WGS:JAAVVJ|G4P62_T010064"; product "extracellular calcium-sensing receptor-like"; protein_id "KAF7218540.1"; exon_number "4";
CM025014.1	Genbank	CDS	35411259	35411388	.	-	0	gene_id "G4P62_006173"; transcript_id "gnl|WGS:JAAVVJ|G4P62_T010064"; gbkey "CDS"; locus_tag "G4P62_006173"; orig_transcript_id "gnl|WGS:JAAVVJ|G4P62_T010064"; product "extracellular calcium-sensing receptor-like"; protein_id "KAF7218540.1"; exon_number "5";
CM025014.1	Genbank	CDS	35410222	35411129	.	-	2	gene_id "G4P62_006173"; transcript_id "gnl|WGS:JAAVVJ|G4P62_T010064"; gbkey "CDS"; locus_tag "G4P62_006173"; orig_transcript_id "gnl|WGS:JAAVVJ|G4P62_T010064"; product "extracellular calcium-sensing receptor-like"; protein_id "KAF7218540.1"; exon_number "6";
CM025014.1	Genbank	start_codon	35413493	35413495	.	-	0	gene_id "G4P62_006173"; transcript_id "gnl|WGS:JAAVVJ|G4P62_T010064"; gbkey "CDS"; locus_tag "G4P62_006173"; orig_transcript_id "gnl|WGS:JAAVVJ|G4P62_T010064"; product "extracellular calcium-sensing receptor-like"; protein_id "KAF7218540.1"; exon_number "1";
CM025014.1	Genbank	stop_codon	35410219	35410221	.	-	0	gene_id "G4P62_006173"; transcript_id "gnl|WGS:JAAVVJ|G4P62_T010064"; gbkey "CDS"; locus_tag "G4P62_006173"; orig_transcript_id "gnl|WGS:JAAVVJ|G4P62_T010064"; product "extracellular calcium-sensing receptor-like"; protein_id "KAF7218540.1"; exon_number "6";
CM025014.1	Genbank	gene	35416395	35431617	.	-	.	gene_id "G4P62_006172"; transcript_id ""; description "extracellular calcium-sensing receptor-like"; gbkey "Gene"; gene_biotype "protein_coding"; locus_tag "G4P62_006172"; note "LOC107380563"; partial "true";
CM025014.1	Genbank	transcript	35416395	35431617	.	-	.	gene_id "G4P62_006172"; transcript_id "gnl|WGS:JAAVVJ|G4P62_T010063"; gbkey "mRNA"; locus_tag "G4P62_006172"; orig_protein_id "gnl|WGS:JAAVVJ|G4P62_P010063"; orig_transcript_id "gnl|WGS:JAAVVJ|G4P62_T010063"; partial "true"; product "extracellular calcium-sensing receptor-like"; transcript_biotype "mRNA";
CM025014.1	Genbank	exon	35431373	35431617	.	-	.	gene_id "G4P62_006172"; transcript_id "gnl|WGS:JAAVVJ|G4P62_T010063"; locus_tag "G4P62_006172"; orig_protein_id "gnl|WGS:JAAVVJ|G4P62_P010063"; orig_transcript_id "gnl|WGS:JAAVVJ|G4P62_T010063"; partial "true"; product "extracellular calcium-sensing receptor-like"; transcript_biotype "mRNA"; exon_number "1";
CM025014.1	Genbank	exon	35430997	35431285	.	-	.	gene_id "G4P62_006172"; transcript_id "gnl|WGS:JAAVVJ|G4P62_T010063"; locus_tag "G4P62_006172"; orig_protein_id "gnl|WGS:JAAVVJ|G4P62_P010063"; orig_transcript_id "gnl|WGS:JAAVVJ|G4P62_T010063"; partial "true"; product "extracellular calcium-sensing receptor-like"; transcript_biotype "mRNA"; exon_number "2";
CM025014.1	Genbank	exon	35430165	35430914	.	-	.	gene_id "G4P62_006172"; transcript_id "gnl|WGS:JAAVVJ|G4P62_T010063"; locus_tag "G4P62_006172"; orig_protein_id "gnl|WGS:JAAVVJ|G4P62_P010063"; orig_transcript_id "gnl|WGS:JAAVVJ|G4P62_T010063"; partial "true"; product "extracellular calcium-sensing receptor-like"; transcript_biotype "mRNA"; exon_number "3";
CM025014.1	Genbank	exon	35429841	35430068	.	-	.	gene_id "G4P62_006172"; transcript_id "gnl|WGS:JAAVVJ|G4P62_T010063"; locus_tag "G4P62_006172"; orig_protein_id "gnl|WGS:JAAVVJ|G4P62_P010063"; orig_transcript_id "gnl|WGS:JAAVVJ|G4P62_T010063"; partial "true"; product "extracellular calcium-sensing receptor-like"; transcript_biotype "mRNA"; exon_number "4";
CM025014.1	Genbank	exon	35417452	35417575	.	-	.	gene_id "G4P62_006172"; transcript_id "gnl|WGS:JAAVVJ|G4P62_T010063"; locus_tag "G4P62_006172"; orig_protein_id "gnl|WGS:JAAVVJ|G4P62_P010063"; orig_transcript_id "gnl|WGS:JAAVVJ|G4P62_T010063"; partial "true"; product "extracellular calcium-sensing receptor-like"; transcript_biotype "mRNA"; exon_number "5";
CM025014.1	Genbank	exon	35416395	35417293	.	-	.	gene_id "G4P62_006172"; transcript_id "gnl|WGS:JAAVVJ|G4P62_T010063"; locus_tag "G4P62_006172"; orig_protein_id "gnl|WGS:JAAVVJ|G4P62_P010063"; orig_transcript_id "gnl|WGS:JAAVVJ|G4P62_T010063"; partial "true"; product "extracellular calcium-sensing receptor-like"; transcript_biotype "mRNA"; exon_number "6";
CM025014.1	Genbank	CDS	35431373	35431617	.	-	0	gene_id "G4P62_006172"; transcript_id "gnl|WGS:JAAVVJ|G4P62_T010063"; gbkey "CDS"; locus_tag "G4P62_006172"; orig_transcript_id "gnl|WGS:JAAVVJ|G4P62_T010063"; partial "true"; product "extracellular calcium-sensing receptor-like"; protein_id "KAF7218539.1"; exon_number "1";
CM025014.1	Genbank	CDS	35430997	35431285	.	-	1	gene_id "G4P62_006172"; transcript_id "gnl|WGS:JAAVVJ|G4P62_T010063"; gbkey "CDS"; locus_tag "G4P62_006172"; orig_transcript_id "gnl|WGS:JAAVVJ|G4P62_T010063"; partial "true"; product "extracellular calcium-sensing receptor-like"; protein_id "KAF7218539.1"; exon_number "2";
CM025014.1	Genbank	CDS	35430165	35430914	.	-	0	gene_id "G4P62_006172"; transcript_id "gnl|WGS:JAAVVJ|G4P62_T010063"; gbkey "CDS"; locus_tag "G4P62_006172"; orig_transcript_id "gnl|WGS:JAAVVJ|G4P62_T010063"; partial "true"; product "extracellular calcium-sensing receptor-like"; protein_id "KAF7218539.1"; exon_number "3";
CM025014.1	Genbank	CDS	35429841	35430068	.	-	0	gene_id "G4P62_006172"; transcript_id "gnl|WGS:JAAVVJ|G4P62_T010063"; gbkey "CDS"; locus_tag "G4P62_006172"; orig_transcript_id "gnl|WGS:JAAVVJ|G4P62_T010063"; partial "true"; product "extracellular calcium-sensing receptor-like"; protein_id "KAF7218539.1"; exon_number "4";
CM025014.1	Genbank	CDS	35417452	35417575	.	-	0	gene_id "G4P62_006172"; transcript_id "gnl|WGS:JAAVVJ|G4P62_T010063"; gbkey "CDS"; locus_tag "G4P62_006172"; orig_transcript_id "gnl|WGS:JAAVVJ|G4P62_T010063"; partial "true"; product "extracellular calcium-sensing receptor-like"; protein_id "KAF7218539.1"; exon_number "5";
CM025014.1	Genbank	CDS	35416398	35417293	.	-	2	gene_id "G4P62_006172"; transcript_id "gnl|WGS:JAAVVJ|G4P62_T010063"; gbkey "CDS"; locus_tag "G4P62_006172"; orig_transcript_id "gnl|WGS:JAAVVJ|G4P62_T010063"; partial "true"; product "extracellular calcium-sensing receptor-like"; protein_id "KAF7218539.1"; exon_number "6";
CM025014.1	Genbank	start_codon	35431615	35431617	.	-	0	gene_id "G4P62_006172"; transcript_id "gnl|WGS:JAAVVJ|G4P62_T010063"; gbkey "CDS"; locus_tag "G4P62_006172"; orig_transcript_id "gnl|WGS:JAAVVJ|G4P62_T010063"; partial "true"; product "extracellular calcium-sensing receptor-like"; protein_id "KAF7218539.1"; exon_number "1";
CM025014.1	Genbank	stop_codon	35416395	35416397	.	-	0	gene_id "G4P62_006172"; transcript_id "gnl|WGS:JAAVVJ|G4P62_T010063"; gbkey "CDS"; locus_tag "G4P62_006172"; orig_transcript_id "gnl|WGS:JAAVVJ|G4P62_T010063"; partial "true"; product "extracellular calcium-sensing receptor-like"; protein_id "KAF7218539.1"; exon_number "6";
CM025014.1	Genbank	gene	35457659	35464876	.	+	.	gene_id "G4P62_006171"; transcript_id ""; description "extracellular calcium-sensing receptor-like"; gbkey "Gene"; gene_biotype "protein_coding"; locus_tag "G4P62_006171"; note "LOC107380057";
CM025014.1	Genbank	transcript	35457659	35464876	.	+	.	gene_id "G4P62_006171"; transcript_id "gnl|WGS:JAAVVJ|G4P62_T010062"; gbkey "mRNA"; locus_tag "G4P62_006171"; orig_protein_id "gnl|WGS:JAAVVJ|G4P62_P010062"; orig_transcript_id "gnl|WGS:JAAVVJ|G4P62_T010062"; product "extracellular calcium-sensing receptor-like"; transcript_biotype "mRNA";
CM025014.1	Genbank	exon	35457659	35458117	.	+	.	gene_id "G4P62_006171"; transcript_id "gnl|WGS:JAAVVJ|G4P62_T010062"; locus_tag "G4P62_006171"; orig_protein_id "gnl|WGS:JAAVVJ|G4P62_P010062"; orig_transcript_id "gnl|WGS:JAAVVJ|G4P62_T010062"; product "extracellular calcium-sensing receptor-like"; transcript_biotype "mRNA"; exon_number "1";
CM025014.1	Genbank	exon	35458202	35458499	.	+	.	gene_id "G4P62_006171"; transcript_id "gnl|WGS:JAAVVJ|G4P62_T010062"; locus_tag "G4P62_006171"; orig_protein_id "gnl|WGS:JAAVVJ|G4P62_P010062"; orig_transcript_id "gnl|WGS:JAAVVJ|G4P62_T010062"; product "extracellular calcium-sensing receptor-like"; transcript_biotype "mRNA"; exon_number "2";
CM025014.1	Genbank	exon	35458612	35458698	.	+	.	gene_id "G4P62_006171"; transcript_id "gnl|WGS:JAAVVJ|G4P62_T010062"; locus_tag "G4P62_006171"; orig_protein_id "gnl|WGS:JAAVVJ|G4P62_P010062"; orig_transcript_id "gnl|WGS:JAAVVJ|G4P62_T010062"; product "extracellular calcium-sensing receptor-like"; transcript_biotype "mRNA"; exon_number "3";
CM025014.1	Genbank	exon	35459108	35459215	.	+	.	gene_id "G4P62_006171"; transcript_id "gnl|WGS:JAAVVJ|G4P62_T010062"; locus_tag "G4P62_006171"; orig_protein_id "gnl|WGS:JAAVVJ|G4P62_P010062"; orig_transcript_id "gnl|WGS:JAAVVJ|G4P62_T010062"; product "extracellular calcium-sensing receptor-like"; transcript_biotype "mRNA"; exon_number "4";
CM025014.1	Genbank	exon	35459296	35459462	.	+	.	gene_id "G4P62_006171"; transcript_id "gnl|WGS:JAAVVJ|G4P62_T010062"; locus_tag "G4P62_006171"; orig_protein_id "gnl|WGS:JAAVVJ|G4P62_P010062"; orig_transcript_id "gnl|WGS:JAAVVJ|G4P62_T010062"; product "extracellular calcium-sensing receptor-like"; transcript_biotype "mRNA"; exon_number "5";
CM025014.1	Genbank	exon	35461465	35461942	.	+	.	gene_id "G4P62_006171"; transcript_id "gnl|WGS:JAAVVJ|G4P62_T010062"; locus_tag "G4P62_006171"; orig_protein_id "gnl|WGS:JAAVVJ|G4P62_P010062"; orig_transcript_id "gnl|WGS:JAAVVJ|G4P62_T010062"; product "extracellular calcium-sensing receptor-like"; transcript_biotype "mRNA"; exon_number "6";
CM025014.1	Genbank	exon	35462020	35462250	.	+	.	gene_id "G4P62_006171"; transcript_id "gnl|WGS:JAAVVJ|G4P62_T010062"; locus_tag "G4P62_006171"; orig_protein_id "gnl|WGS:JAAVVJ|G4P62_P010062"; orig_transcript_id "gnl|WGS:JAAVVJ|G4P62_T010062"; product "extracellular calcium-sensing receptor-like"; transcript_biotype "mRNA"; exon_number "7";
CM025014.1	Genbank	exon	35462333	35462456	.	+	.	gene_id "G4P62_006171"; transcript_id "gnl|WGS:JAAVVJ|G4P62_T010062"; locus_tag "G4P62_006171"; orig_protein_id "gnl|WGS:JAAVVJ|G4P62_P010062"; orig_transcript_id "gnl|WGS:JAAVVJ|G4P62_T010062"; product "extracellular calcium-sensing receptor-like"; transcript_biotype "mRNA"; exon_number "8";
CM025014.1	Genbank	exon	35462556	35463028	.	+	.	gene_id "G4P62_006171"; transcript_id "gnl|WGS:JAAVVJ|G4P62_T010062"; locus_tag "G4P62_006171"; orig_protein_id "gnl|WGS:JAAVVJ|G4P62_P010062"; orig_transcript_id "gnl|WGS:JAAVVJ|G4P62_T010062"; product "extracellular calcium-sensing receptor-like"; transcript_biotype "mRNA"; exon_number "9";
CM025014.1	Genbank	exon	35463697	35464876	.	+	.	gene_id "G4P62_006171"; transcript_id "gnl|WGS:JAAVVJ|G4P62_T010062"; locus_tag "G4P62_006171"; orig_protein_id "gnl|WGS:JAAVVJ|G4P62_P010062"; orig_transcript_id "gnl|WGS:JAAVVJ|G4P62_T010062"; product "extracellular calcium-sensing receptor-like"; transcript_biotype "mRNA"; exon_number "10";
CM025014.1	Genbank	CDS	35457771	35458117	.	+	0	gene_id "G4P62_006171"; transcript_id "gnl|WGS:JAAVVJ|G4P62_T010062"; gbkey "CDS"; locus_tag "G4P62_006171"; orig_transcript_id "gnl|WGS:JAAVVJ|G4P62_T010062"; product "extracellular calcium-sensing receptor-like"; protein_id "KAF7218538.1"; exon_number "1";
CM025014.1	Genbank	CDS	35458202	35458499	.	+	1	gene_id "G4P62_006171"; transcript_id "gnl|WGS:JAAVVJ|G4P62_T010062"; gbkey "CDS"; locus_tag "G4P62_006171"; orig_transcript_id "gnl|WGS:JAAVVJ|G4P62_T010062"; product "extracellular calcium-sensing receptor-like"; protein_id "KAF7218538.1"; exon_number "2";
CM025014.1	Genbank	CDS	35458612	35458698	.	+	0	gene_id "G4P62_006171"; transcript_id "gnl|WGS:JAAVVJ|G4P62_T010062"; gbkey "CDS"; locus_tag "G4P62_006171"; orig_transcript_id "gnl|WGS:JAAVVJ|G4P62_T010062"; product "extracellular calcium-sensing receptor-like"; protein_id "KAF7218538.1"; exon_number "3";
CM025014.1	Genbank	CDS	35459108	35459215	.	+	0	gene_id "G4P62_006171"; transcript_id "gnl|WGS:JAAVVJ|G4P62_T010062"; gbkey "CDS"; locus_tag "G4P62_006171"; orig_transcript_id "gnl|WGS:JAAVVJ|G4P62_T010062"; product "extracellular calcium-sensing receptor-like"; protein_id "KAF7218538.1"; exon_number "4";
CM025014.1	Genbank	CDS	35459296	35459462	.	+	0	gene_id "G4P62_006171"; transcript_id "gnl|WGS:JAAVVJ|G4P62_T010062"; gbkey "CDS"; locus_tag "G4P62_006171"; orig_transcript_id "gnl|WGS:JAAVVJ|G4P62_T010062"; product "extracellular calcium-sensing receptor-like"; protein_id "KAF7218538.1"; exon_number "5";
CM025014.1	Genbank	CDS	35461465	35461942	.	+	1	gene_id "G4P62_006171"; transcript_id "gnl|WGS:JAAVVJ|G4P62_T010062"; gbkey "CDS"; locus_tag "G4P62_006171"; orig_transcript_id "gnl|WGS:JAAVVJ|G4P62_T010062"; product "extracellular calcium-sensing receptor-like"; protein_id "KAF7218538.1"; exon_number "6";
CM025014.1	Genbank	CDS	35462020	35462250	.	+	0	gene_id "G4P62_006171"; transcript_id "gnl|WGS:JAAVVJ|G4P62_T010062"; gbkey "CDS"; locus_tag "G4P62_006171"; orig_transcript_id "gnl|WGS:JAAVVJ|G4P62_T010062"; product "extracellular calcium-sensing receptor-like"; protein_id "KAF7218538.1"; exon_number "7";
CM025014.1	Genbank	CDS	35462333	35462456	.	+	0	gene_id "G4P62_006171"; transcript_id "gnl|WGS:JAAVVJ|G4P62_T010062"; gbkey "CDS"; locus_tag "G4P62_006171"; orig_transcript_id "gnl|WGS:JAAVVJ|G4P62_T010062"; product "extracellular calcium-sensing receptor-like"; protein_id "KAF7218538.1"; exon_number "8";
CM025014.1	Genbank	CDS	35462556	35463028	.	+	2	gene_id "G4P62_006171"; transcript_id "gnl|WGS:JAAVVJ|G4P62_T010062"; gbkey "CDS"; locus_tag "G4P62_006171"; orig_transcript_id "gnl|WGS:JAAVVJ|G4P62_T010062"; product "extracellular calcium-sensing receptor-like"; protein_id "KAF7218538.1"; exon_number "9";
CM025014.1	Genbank	CDS	35463697	35464134	.	+	0	gene_id "G4P62_006171"; transcript_id "gnl|WGS:JAAVVJ|G4P62_T010062"; gbkey "CDS"; locus_tag "G4P62_006171"; orig_transcript_id "gnl|WGS:JAAVVJ|G4P62_T010062"; product "extracellular calcium-sensing receptor-like"; protein_id "KAF7218538.1"; exon_number "10";
CM025014.1	Genbank	start_codon	35457771	35457773	.	+	0	gene_id "G4P62_006171"; transcript_id "gnl|WGS:JAAVVJ|G4P62_T010062"; gbkey "CDS"; locus_tag "G4P62_006171"; orig_transcript_id "gnl|WGS:JAAVVJ|G4P62_T010062"; product "extracellular calcium-sensing receptor-like"; protein_id "KAF7218538.1"; exon_number "1";
CM025014.1	Genbank	stop_codon	35464135	35464137	.	+	0	gene_id "G4P62_006171"; transcript_id "gnl|WGS:JAAVVJ|G4P62_T010062"; gbkey "CDS"; locus_tag "G4P62_006171"; orig_transcript_id "gnl|WGS:JAAVVJ|G4P62_T010062"; product "extracellular calcium-sensing receptor-like"; protein_id "KAF7218538.1"; exon_number "10";
CM025014.1	Genbank	gene	35504581	35547528	.	-	.	gene_id "G4P62_006170"; transcript_id ""; description "neprilysin isoform X1"; gbkey "Gene"; gene "mme"; gene_biotype "protein_coding"; locus_tag "G4P62_006170";
CM025014.1	Genbank	transcript	35504581	35547528	.	-	.	gene_id "G4P62_006170"; transcript_id "gnl|WGS:JAAVVJ|G4P62_T010058"; gbkey "mRNA"; gene "mme"; locus_tag "G4P62_006170"; note "transcript variant X1"; orig_protein_id "gnl|WGS:JAAVVJ|G4P62_P010058"; orig_transcript_id "gnl|WGS:JAAVVJ|G4P62_T010058"; product "membrane metallo-endopeptidase"; transcript_biotype "mRNA";
CM025014.1	Genbank	exon	35547045	35547528	.	-	.	gene_id "G4P62_006170"; transcript_id "gnl|WGS:JAAVVJ|G4P62_T010058"; gene "mme"; locus_tag "G4P62_006170"; note "transcript variant X1"; orig_protein_id "gnl|WGS:JAAVVJ|G4P62_P010058"; orig_transcript_id "gnl|WGS:JAAVVJ|G4P62_T010058"; product "membrane metallo-endopeptidase"; transcript_biotype "mRNA"; exon_number "1";
CM025014.1	Genbank	exon	35540466	35540642	.	-	.	gene_id "G4P62_006170"; transcript_id "gnl|WGS:JAAVVJ|G4P62_T010058"; gene "mme"; locus_tag "G4P62_006170"; note "transcript variant X1"; orig_protein_id "gnl|WGS:JAAVVJ|G4P62_P010058"; orig_transcript_id "gnl|WGS:JAAVVJ|G4P62_T010058"; product "membrane metallo-endopeptidase"; transcript_biotype "mRNA"; exon_number "2";
CM025014.1	Genbank	exon	35539082	35539117	.	-	.	gene_id "G4P62_006170"; transcript_id "gnl|WGS:JAAVVJ|G4P62_T010058"; gene "mme"; locus_tag "G4P62_006170"; note "transcript variant X1"; orig_protein_id "gnl|WGS:JAAVVJ|G4P62_P010058"; orig_transcript_id "gnl|WGS:JAAVVJ|G4P62_T010058"; product "membrane metallo-endopeptidase"; transcript_biotype "mRNA"; exon_number "3";
CM025014.1	Genbank	exon	35536286	35536447	.	-	.	gene_id "G4P62_006170"; transcript_id "gnl|WGS:JAAVVJ|G4P62_T010058"; gene "mme"; locus_tag "G4P62_006170"; note "transcript variant X1"; orig_protein_id "gnl|WGS:JAAVVJ|G4P62_P010058"; orig_transcript_id "gnl|WGS:JAAVVJ|G4P62_T010058"; product "membrane metallo-endopeptidase"; transcript_biotype "mRNA"; exon_number "4";
CM025014.1	Genbank	exon	35522270	35522350	.	-	.	gene_id "G4P62_006170"; transcript_id "gnl|WGS:JAAVVJ|G4P62_T010058"; gene "mme"; locus_tag "G4P62_006170"; note "transcript variant X1"; orig_protein_id "gnl|WGS:JAAVVJ|G4P62_P010058"; orig_transcript_id "gnl|WGS:JAAVVJ|G4P62_T010058"; product "membrane metallo-endopeptidase"; transcript_biotype "mRNA"; exon_number "5";
CM025014.1	Genbank	exon	35521867	35521962	.	-	.	gene_id "G4P62_006170"; transcript_id "gnl|WGS:JAAVVJ|G4P62_T010058"; gene "mme"; locus_tag "G4P62_006170"; note "transcript variant X1"; orig_protein_id "gnl|WGS:JAAVVJ|G4P62_P010058"; orig_transcript_id "gnl|WGS:JAAVVJ|G4P62_T010058"; product "membrane metallo-endopeptidase"; transcript_biotype "mRNA"; exon_number "6";
CM025014.1	Genbank	exon	35521661	35521779	.	-	.	gene_id "G4P62_006170"; transcript_id "gnl|WGS:JAAVVJ|G4P62_T010058"; gene "mme"; locus_tag "G4P62_006170"; note "transcript variant X1"; orig_protein_id "gnl|WGS:JAAVVJ|G4P62_P010058"; orig_transcript_id "gnl|WGS:JAAVVJ|G4P62_T010058"; product "membrane metallo-endopeptidase"; transcript_biotype "mRNA"; exon_number "7";
CM025014.1	Genbank	exon	35521508	35521576	.	-	.	gene_id "G4P62_006170"; transcript_id "gnl|WGS:JAAVVJ|G4P62_T010058"; gene "mme"; locus_tag "G4P62_006170"; note "transcript variant X1"; orig_protein_id "gnl|WGS:JAAVVJ|G4P62_P010058"; orig_transcript_id "gnl|WGS:JAAVVJ|G4P62_T010058"; product "membrane metallo-endopeptidase"; transcript_biotype "mRNA"; exon_number "8";
CM025014.1	Genbank	exon	35521021	35521155	.	-	.	gene_id "G4P62_006170"; transcript_id "gnl|WGS:JAAVVJ|G4P62_T010058"; gene "mme"; locus_tag "G4P62_006170"; note "transcript variant X1"; orig_protein_id "gnl|WGS:JAAVVJ|G4P62_P010058"; orig_transcript_id "gnl|WGS:JAAVVJ|G4P62_T010058"; product "membrane metallo-endopeptidase"; transcript_biotype "mRNA"; exon_number "9";
CM025014.1	Genbank	exon	35518530	35518631	.	-	.	gene_id "G4P62_006170"; transcript_id "gnl|WGS:JAAVVJ|G4P62_T010058"; gene "mme"; locus_tag "G4P62_006170"; note "transcript variant X1"; orig_protein_id "gnl|WGS:JAAVVJ|G4P62_P010058"; orig_transcript_id "gnl|WGS:JAAVVJ|G4P62_T010058"; product "membrane metallo-endopeptidase"; transcript_biotype "mRNA"; exon_number "10";
CM025014.1	Genbank	exon	35518315	35518451	.	-	.	gene_id "G4P62_006170"; transcript_id "gnl|WGS:JAAVVJ|G4P62_T010058"; gene "mme"; locus_tag "G4P62_006170"; note "transcript variant X1"; orig_protein_id "gnl|WGS:JAAVVJ|G4P62_P010058"; orig_transcript_id "gnl|WGS:JAAVVJ|G4P62_T010058"; product "membrane metallo-endopeptidase"; transcript_biotype "mRNA"; exon_number "11";
CM025014.1	Genbank	exon	35518113	35518206	.	-	.	gene_id "G4P62_006170"; transcript_id "gnl|WGS:JAAVVJ|G4P62_T010058"; gene "mme"; locus_tag "G4P62_006170"; note "transcript variant X1"; orig_protein_id "gnl|WGS:JAAVVJ|G4P62_P010058"; orig_transcript_id "gnl|WGS:JAAVVJ|G4P62_T010058"; product "membrane metallo-endopeptidase"; transcript_biotype "mRNA"; exon_number "12";
CM025014.1	Genbank	exon	35517650	35517778	.	-	.	gene_id "G4P62_006170"; transcript_id "gnl|WGS:JAAVVJ|G4P62_T010058"; gene "mme"; locus_tag "G4P62_006170"; note "transcript variant X1"; orig_protein_id "gnl|WGS:JAAVVJ|G4P62_P010058"; orig_transcript_id "gnl|WGS:JAAVVJ|G4P62_T010058"; product "membrane metallo-endopeptidase"; transcript_biotype "mRNA"; exon_number "13";
CM025014.1	Genbank	exon	35513493	35513591	.	-	.	gene_id "G4P62_006170"; transcript_id "gnl|WGS:JAAVVJ|G4P62_T010058"; gene "mme"; locus_tag "G4P62_006170"; note "transcript variant X1"; orig_protein_id "gnl|WGS:JAAVVJ|G4P62_P010058"; orig_transcript_id "gnl|WGS:JAAVVJ|G4P62_T010058"; product "membrane metallo-endopeptidase"; transcript_biotype "mRNA"; exon_number "14";
CM025014.1	Genbank	exon	35513343	35513420	.	-	.	gene_id "G4P62_006170"; transcript_id "gnl|WGS:JAAVVJ|G4P62_T010058"; gene "mme"; locus_tag "G4P62_006170"; note "transcript variant X1"; orig_protein_id "gnl|WGS:JAAVVJ|G4P62_P010058"; orig_transcript_id "gnl|WGS:JAAVVJ|G4P62_T010058"; product "membrane metallo-endopeptidase"; transcript_biotype "mRNA"; exon_number "15";
CM025014.1	Genbank	exon	35513067	35513170	.	-	.	gene_id "G4P62_006170"; transcript_id "gnl|WGS:JAAVVJ|G4P62_T010058"; gene "mme"; locus_tag "G4P62_006170"; note "transcript variant X1"; orig_protein_id "gnl|WGS:JAAVVJ|G4P62_P010058"; orig_transcript_id "gnl|WGS:JAAVVJ|G4P62_T010058"; product "membrane metallo-endopeptidase"; transcript_biotype "mRNA"; exon_number "16";
CM025014.1	Genbank	exon	35512663	35512721	.	-	.	gene_id "G4P62_006170"; transcript_id "gnl|WGS:JAAVVJ|G4P62_T010058"; gene "mme"; locus_tag "G4P62_006170"; note "transcript variant X1"; orig_protein_id "gnl|WGS:JAAVVJ|G4P62_P010058"; orig_transcript_id "gnl|WGS:JAAVVJ|G4P62_T010058"; product "membrane metallo-endopeptidase"; transcript_biotype "mRNA"; exon_number "17";
CM025014.1	Genbank	exon	35512464	35512583	.	-	.	gene_id "G4P62_006170"; transcript_id "gnl|WGS:JAAVVJ|G4P62_T010058"; gene "mme"; locus_tag "G4P62_006170"; note "transcript variant X1"; orig_protein_id "gnl|WGS:JAAVVJ|G4P62_P010058"; orig_transcript_id "gnl|WGS:JAAVVJ|G4P62_T010058"; product "membrane metallo-endopeptidase"; transcript_biotype "mRNA"; exon_number "18";
CM025014.1	Genbank	exon	35511035	35511168	.	-	.	gene_id "G4P62_006170"; transcript_id "gnl|WGS:JAAVVJ|G4P62_T010058"; gene "mme"; locus_tag "G4P62_006170"; note "transcript variant X1"; orig_protein_id "gnl|WGS:JAAVVJ|G4P62_P010058"; orig_transcript_id "gnl|WGS:JAAVVJ|G4P62_T010058"; product "membrane metallo-endopeptidase"; transcript_biotype "mRNA"; exon_number "19";
CM025014.1	Genbank	exon	35510613	35510678	.	-	.	gene_id "G4P62_006170"; transcript_id "gnl|WGS:JAAVVJ|G4P62_T010058"; gene "mme"; locus_tag "G4P62_006170"; note "transcript variant X1"; orig_protein_id "gnl|WGS:JAAVVJ|G4P62_P010058"; orig_transcript_id "gnl|WGS:JAAVVJ|G4P62_T010058"; product "membrane metallo-endopeptidase"; transcript_biotype "mRNA"; exon_number "20";
CM025014.1	Genbank	exon	35509544	35509639	.	-	.	gene_id "G4P62_006170"; transcript_id "gnl|WGS:JAAVVJ|G4P62_T010058"; gene "mme"; locus_tag "G4P62_006170"; note "transcript variant X1"; orig_protein_id "gnl|WGS:JAAVVJ|G4P62_P010058"; orig_transcript_id "gnl|WGS:JAAVVJ|G4P62_T010058"; product "membrane metallo-endopeptidase"; transcript_biotype "mRNA"; exon_number "21";
CM025014.1	Genbank	exon	35507667	35507743	.	-	.	gene_id "G4P62_006170"; transcript_id "gnl|WGS:JAAVVJ|G4P62_T010058"; gene "mme"; locus_tag "G4P62_006170"; note "transcript variant X1"; orig_protein_id "gnl|WGS:JAAVVJ|G4P62_P010058"; orig_transcript_id "gnl|WGS:JAAVVJ|G4P62_T010058"; product "membrane metallo-endopeptidase"; transcript_biotype "mRNA"; exon_number "22";
CM025014.1	Genbank	exon	35504581	35506481	.	-	.	gene_id "G4P62_006170"; transcript_id "gnl|WGS:JAAVVJ|G4P62_T010058"; gene "mme"; locus_tag "G4P62_006170"; note "transcript variant X1"; orig_protein_id "gnl|WGS:JAAVVJ|G4P62_P010058"; orig_transcript_id "gnl|WGS:JAAVVJ|G4P62_T010058"; product "membrane metallo-endopeptidase"; transcript_biotype "mRNA"; exon_number "23";
CM025014.1	Genbank	CDS	35547045	35547087	.	-	0	gene_id "G4P62_006170"; transcript_id "gnl|WGS:JAAVVJ|G4P62_T010058"; gbkey "CDS"; gene "mme"; locus_tag "G4P62_006170"; orig_transcript_id "gnl|WGS:JAAVVJ|G4P62_T010058"; product "transcript variant X1"; protein_id "KAF7218534.1"; exon_number "1";
CM025014.1	Genbank	CDS	35540466	35540642	.	-	2	gene_id "G4P62_006170"; transcript_id "gnl|WGS:JAAVVJ|G4P62_T010058"; gbkey "CDS"; gene "mme"; locus_tag "G4P62_006170"; orig_transcript_id "gnl|WGS:JAAVVJ|G4P62_T010058"; product "transcript variant X1"; protein_id "KAF7218534.1"; exon_number "2";
CM025014.1	Genbank	CDS	35539082	35539117	.	-	2	gene_id "G4P62_006170"; transcript_id "gnl|WGS:JAAVVJ|G4P62_T010058"; gbkey "CDS"; gene "mme"; locus_tag "G4P62_006170"; orig_transcript_id "gnl|WGS:JAAVVJ|G4P62_T010058"; product "transcript variant X1"; protein_id "KAF7218534.1"; exon_number "3";
CM025014.1	Genbank	CDS	35536286	35536447	.	-	2	gene_id "G4P62_006170"; transcript_id "gnl|WGS:JAAVVJ|G4P62_T010058"; gbkey "CDS"; gene "mme"; locus_tag "G4P62_006170"; orig_transcript_id "gnl|WGS:JAAVVJ|G4P62_T010058"; product "transcript variant X1"; protein_id "KAF7218534.1"; exon_number "4";
CM025014.1	Genbank	CDS	35522270	35522350	.	-	2	gene_id "G4P62_006170"; transcript_id "gnl|WGS:JAAVVJ|G4P62_T010058"; gbkey "CDS"; gene "mme"; locus_tag "G4P62_006170"; orig_transcript_id "gnl|WGS:JAAVVJ|G4P62_T010058"; product "transcript variant X1"; protein_id "KAF7218534.1"; exon_number "5";
CM025014.1	Genbank	CDS	35521867	35521962	.	-	2	gene_id "G4P62_006170"; transcript_id "gnl|WGS:JAAVVJ|G4P62_T010058"; gbkey "CDS"; gene "mme"; locus_tag "G4P62_006170"; orig_transcript_id "gnl|WGS:JAAVVJ|G4P62_T010058"; product "transcript variant X1"; protein_id "KAF7218534.1"; exon_number "6";
CM025014.1	Genbank	CDS	35521661	35521779	.	-	2	gene_id "G4P62_006170"; transcript_id "gnl|WGS:JAAVVJ|G4P62_T010058"; gbkey "CDS"; gene "mme"; locus_tag "G4P62_006170"; orig_transcript_id "gnl|WGS:JAAVVJ|G4P62_T010058"; product "transcript variant X1"; protein_id "KAF7218534.1"; exon_number "7";
CM025014.1	Genbank	CDS	35521508	35521576	.	-	0	gene_id "G4P62_006170"; transcript_id "gnl|WGS:JAAVVJ|G4P62_T010058"; gbkey "CDS"; gene "mme"; locus_tag "G4P62_006170"; orig_transcript_id "gnl|WGS:JAAVVJ|G4P62_T010058"; product "transcript variant X1"; protein_id "KAF7218534.1"; exon_number "8";
CM025014.1	Genbank	CDS	35521021	35521155	.	-	0	gene_id "G4P62_006170"; transcript_id "gnl|WGS:JAAVVJ|G4P62_T010058"; gbkey "CDS"; gene "mme"; locus_tag "G4P62_006170"; orig_transcript_id "gnl|WGS:JAAVVJ|G4P62_T010058"; product "transcript variant X1"; protein_id "KAF7218534.1"; exon_number "9";
CM025014.1	Genbank	CDS	35518530	35518631	.	-	0	gene_id "G4P62_006170"; transcript_id "gnl|WGS:JAAVVJ|G4P62_T010058"; gbkey "CDS"; gene "mme"; locus_tag "G4P62_006170"; orig_transcript_id "gnl|WGS:JAAVVJ|G4P62_T010058"; product "transcript variant X1"; protein_id "KAF7218534.1"; exon_number "10";
CM025014.1	Genbank	CDS	35518315	35518451	.	-	0	gene_id "G4P62_006170"; transcript_id "gnl|WGS:JAAVVJ|G4P62_T010058"; gbkey "CDS"; gene "mme"; locus_tag "G4P62_006170"; orig_transcript_id "gnl|WGS:JAAVVJ|G4P62_T010058"; product "transcript variant X1"; protein_id "KAF7218534.1"; exon_number "11";
CM025014.1	Genbank	CDS	35518113	35518206	.	-	1	gene_id "G4P62_006170"; transcript_id "gnl|WGS:JAAVVJ|G4P62_T010058"; gbkey "CDS"; gene "mme"; locus_tag "G4P62_006170"; orig_transcript_id "gnl|WGS:JAAVVJ|G4P62_T010058"; product "transcript variant X1"; protein_id "KAF7218534.1"; exon_number "12";
CM025014.1	Genbank	CDS	35517650	35517778	.	-	0	gene_id "G4P62_006170"; transcript_id "gnl|WGS:JAAVVJ|G4P62_T010058"; gbkey "CDS"; gene "mme"; locus_tag "G4P62_006170"; orig_transcript_id "gnl|WGS:JAAVVJ|G4P62_T010058"; product "transcript variant X1"; protein_id "KAF7218534.1"; exon_number "13";
CM025014.1	Genbank	CDS	35513493	35513591	.	-	0	gene_id "G4P62_006170"; transcript_id "gnl|WGS:JAAVVJ|G4P62_T010058"; gbkey "CDS"; gene "mme"; locus_tag "G4P62_006170"; orig_transcript_id "gnl|WGS:JAAVVJ|G4P62_T010058"; product "transcript variant X1"; protein_id "KAF7218534.1"; exon_number "14";
CM025014.1	Genbank	CDS	35513343	35513420	.	-	0	gene_id "G4P62_006170"; transcript_id "gnl|WGS:JAAVVJ|G4P62_T010058"; gbkey "CDS"; gene "mme"; locus_tag "G4P62_006170"; orig_transcript_id "gnl|WGS:JAAVVJ|G4P62_T010058"; product "transcript variant X1"; protein_id "KAF7218534.1"; exon_number "15";
CM025014.1	Genbank	CDS	35513067	35513170	.	-	0	gene_id "G4P62_006170"; transcript_id "gnl|WGS:JAAVVJ|G4P62_T010058"; gbkey "CDS"; gene "mme"; locus_tag "G4P62_006170"; orig_transcript_id "gnl|WGS:JAAVVJ|G4P62_T010058"; product "transcript variant X1"; protein_id "KAF7218534.1"; exon_number "16";
CM025014.1	Genbank	CDS	35512663	35512721	.	-	1	gene_id "G4P62_006170"; transcript_id "gnl|WGS:JAAVVJ|G4P62_T010058"; gbkey "CDS"; gene "mme"; locus_tag "G4P62_006170"; orig_transcript_id "gnl|WGS:JAAVVJ|G4P62_T010058"; product "transcript variant X1"; protein_id "KAF7218534.1"; exon_number "17";
CM025014.1	Genbank	CDS	35512464	35512583	.	-	2	gene_id "G4P62_006170"; transcript_id "gnl|WGS:JAAVVJ|G4P62_T010058"; gbkey "CDS"; gene "mme"; locus_tag "G4P62_006170"; orig_transcript_id "gnl|WGS:JAAVVJ|G4P62_T010058"; product "transcript variant X1"; protein_id "KAF7218534.1"; exon_number "18";
CM025014.1	Genbank	CDS	35511035	35511168	.	-	2	gene_id "G4P62_006170"; transcript_id "gnl|WGS:JAAVVJ|G4P62_T010058"; gbkey "CDS"; gene "mme"; locus_tag "G4P62_006170"; orig_transcript_id "gnl|WGS:JAAVVJ|G4P62_T010058"; product "transcript variant X1"; protein_id "KAF7218534.1"; exon_number "19";
CM025014.1	Genbank	CDS	35510613	35510678	.	-	0	gene_id "G4P62_006170"; transcript_id "gnl|WGS:JAAVVJ|G4P62_T010058"; gbkey "CDS"; gene "mme"; locus_tag "G4P62_006170"; orig_transcript_id "gnl|WGS:JAAVVJ|G4P62_T010058"; product "transcript variant X1"; protein_id "KAF7218534.1"; exon_number "20";
CM025014.1	Genbank	CDS	35509544	35509639	.	-	0	gene_id "G4P62_006170"; transcript_id "gnl|WGS:JAAVVJ|G4P62_T010058"; gbkey "CDS"; gene "mme"; locus_tag "G4P62_006170"; orig_transcript_id "gnl|WGS:JAAVVJ|G4P62_T010058"; product "transcript variant X1"; protein_id "KAF7218534.1"; exon_number "21";
CM025014.1	Genbank	CDS	35507667	35507743	.	-	0	gene_id "G4P62_006170"; transcript_id "gnl|WGS:JAAVVJ|G4P62_T010058"; gbkey "CDS"; gene "mme"; locus_tag "G4P62_006170"; orig_transcript_id "gnl|WGS:JAAVVJ|G4P62_T010058"; product "transcript variant X1"; protein_id "KAF7218534.1"; exon_number "22";
CM025014.1	Genbank	CDS	35506385	35506481	.	-	1	gene_id "G4P62_006170"; transcript_id "gnl|WGS:JAAVVJ|G4P62_T010058"; gbkey "CDS"; gene "mme"; locus_tag "G4P62_006170"; orig_transcript_id "gnl|WGS:JAAVVJ|G4P62_T010058"; product "transcript variant X1"; protein_id "KAF7218534.1"; exon_number "23";
CM025014.1	Genbank	start_codon	35547085	35547087	.	-	0	gene_id "G4P62_006170"; transcript_id "gnl|WGS:JAAVVJ|G4P62_T010058"; gbkey "CDS"; gene "mme"; locus_tag "G4P62_006170"; orig_transcript_id "gnl|WGS:JAAVVJ|G4P62_T010058"; product "transcript variant X1"; protein_id "KAF7218534.1"; exon_number "1";
CM025014.1	Genbank	stop_codon	35506382	35506384	.	-	0	gene_id "G4P62_006170"; transcript_id "gnl|WGS:JAAVVJ|G4P62_T010058"; gbkey "CDS"; gene "mme"; locus_tag "G4P62_006170"; orig_transcript_id "gnl|WGS:JAAVVJ|G4P62_T010058"; product "transcript variant X1"; protein_id "KAF7218534.1"; exon_number "23";
CM025014.1	Genbank	transcript	35504581	35546753	.	-	.	gene_id "G4P62_006170"; transcript_id "gnl|WGS:JAAVVJ|G4P62_T010059"; gbkey "mRNA"; gene "mme"; locus_tag "G4P62_006170"; note "transcript variant X2"; orig_protein_id "gnl|WGS:JAAVVJ|G4P62_P010059"; orig_transcript_id "gnl|WGS:JAAVVJ|G4P62_T010059"; product "membrane metallo-endopeptidase"; transcript_biotype "mRNA";
CM025014.1	Genbank	exon	35546600	35546753	.	-	.	gene_id "G4P62_006170"; transcript_id "gnl|WGS:JAAVVJ|G4P62_T010059"; gene "mme"; locus_tag "G4P62_006170"; note "transcript variant X2"; orig_protein_id "gnl|WGS:JAAVVJ|G4P62_P010059"; orig_transcript_id "gnl|WGS:JAAVVJ|G4P62_T010059"; product "membrane metallo-endopeptidase"; transcript_biotype "mRNA"; exon_number "1";
CM025014.1	Genbank	exon	35540466	35540642	.	-	.	gene_id "G4P62_006170"; transcript_id "gnl|WGS:JAAVVJ|G4P62_T010059"; gene "mme"; locus_tag "G4P62_006170"; note "transcript variant X2"; orig_protein_id "gnl|WGS:JAAVVJ|G4P62_P010059"; orig_transcript_id "gnl|WGS:JAAVVJ|G4P62_T010059"; product "membrane metallo-endopeptidase"; transcript_biotype "mRNA"; exon_number "2";
CM025014.1	Genbank	exon	35539082	35539117	.	-	.	gene_id "G4P62_006170"; transcript_id "gnl|WGS:JAAVVJ|G4P62_T010059"; gene "mme"; locus_tag "G4P62_006170"; note "transcript variant X2"; orig_protein_id "gnl|WGS:JAAVVJ|G4P62_P010059"; orig_transcript_id "gnl|WGS:JAAVVJ|G4P62_T010059"; product "membrane metallo-endopeptidase"; transcript_biotype "mRNA"; exon_number "3";
CM025014.1	Genbank	exon	35536286	35536447	.	-	.	gene_id "G4P62_006170"; transcript_id "gnl|WGS:JAAVVJ|G4P62_T010059"; gene "mme"; locus_tag "G4P62_006170"; note "transcript variant X2"; orig_protein_id "gnl|WGS:JAAVVJ|G4P62_P010059"; orig_transcript_id "gnl|WGS:JAAVVJ|G4P62_T010059"; product "membrane metallo-endopeptidase"; transcript_biotype "mRNA"; exon_number "4";
CM025014.1	Genbank	exon	35522270	35522350	.	-	.	gene_id "G4P62_006170"; transcript_id "gnl|WGS:JAAVVJ|G4P62_T010059"; gene "mme"; locus_tag "G4P62_006170"; note "transcript variant X2"; orig_protein_id "gnl|WGS:JAAVVJ|G4P62_P010059"; orig_transcript_id "gnl|WGS:JAAVVJ|G4P62_T010059"; product "membrane metallo-endopeptidase"; transcript_biotype "mRNA"; exon_number "5";
CM025014.1	Genbank	exon	35521867	35521962	.	-	.	gene_id "G4P62_006170"; transcript_id "gnl|WGS:JAAVVJ|G4P62_T010059"; gene "mme"; locus_tag "G4P62_006170"; note "transcript variant X2"; orig_protein_id "gnl|WGS:JAAVVJ|G4P62_P010059"; orig_transcript_id "gnl|WGS:JAAVVJ|G4P62_T010059"; product "membrane metallo-endopeptidase"; transcript_biotype "mRNA"; exon_number "6";
CM025014.1	Genbank	exon	35521661	35521779	.	-	.	gene_id "G4P62_006170"; transcript_id "gnl|WGS:JAAVVJ|G4P62_T010059"; gene "mme"; locus_tag "G4P62_006170"; note "transcript variant X2"; orig_protein_id "gnl|WGS:JAAVVJ|G4P62_P010059"; orig_transcript_id "gnl|WGS:JAAVVJ|G4P62_T010059"; product "membrane metallo-endopeptidase"; transcript_biotype "mRNA"; exon_number "7";
CM025014.1	Genbank	exon	35521508	35521576	.	-	.	gene_id "G4P62_006170"; transcript_id "gnl|WGS:JAAVVJ|G4P62_T010059"; gene "mme"; locus_tag "G4P62_006170"; note "transcript variant X2"; orig_protein_id "gnl|WGS:JAAVVJ|G4P62_P010059"; orig_transcript_id "gnl|WGS:JAAVVJ|G4P62_T010059"; product "membrane metallo-endopeptidase"; transcript_biotype "mRNA"; exon_number "8";
CM025014.1	Genbank	exon	35521021	35521155	.	-	.	gene_id "G4P62_006170"; transcript_id "gnl|WGS:JAAVVJ|G4P62_T010059"; gene "mme"; locus_tag "G4P62_006170"; note "transcript variant X2"; orig_protein_id "gnl|WGS:JAAVVJ|G4P62_P010059"; orig_transcript_id "gnl|WGS:JAAVVJ|G4P62_T010059"; product "membrane metallo-endopeptidase"; transcript_biotype "mRNA"; exon_number "9";
CM025014.1	Genbank	exon	35518530	35518631	.	-	.	gene_id "G4P62_006170"; transcript_id "gnl|WGS:JAAVVJ|G4P62_T010059"; gene "mme"; locus_tag "G4P62_006170"; note "transcript variant X2"; orig_protein_id "gnl|WGS:JAAVVJ|G4P62_P010059"; orig_transcript_id "gnl|WGS:JAAVVJ|G4P62_T010059"; product "membrane metallo-endopeptidase"; transcript_biotype "mRNA"; exon_number "10";
CM025014.1	Genbank	exon	35518315	35518451	.	-	.	gene_id "G4P62_006170"; transcript_id "gnl|WGS:JAAVVJ|G4P62_T010059"; gene "mme"; locus_tag "G4P62_006170"; note "transcript variant X2"; orig_protein_id "gnl|WGS:JAAVVJ|G4P62_P010059"; orig_transcript_id "gnl|WGS:JAAVVJ|G4P62_T010059"; product "membrane metallo-endopeptidase"; transcript_biotype "mRNA"; exon_number "11";
CM025014.1	Genbank	exon	35518113	35518206	.	-	.	gene_id "G4P62_006170"; transcript_id "gnl|WGS:JAAVVJ|G4P62_T010059"; gene "mme"; locus_tag "G4P62_006170"; note "transcript variant X2"; orig_protein_id "gnl|WGS:JAAVVJ|G4P62_P010059"; orig_transcript_id "gnl|WGS:JAAVVJ|G4P62_T010059"; product "membrane metallo-endopeptidase"; transcript_biotype "mRNA"; exon_number "12";
CM025014.1	Genbank	exon	35517650	35517778	.	-	.	gene_id "G4P62_006170"; transcript_id "gnl|WGS:JAAVVJ|G4P62_T010059"; gene "mme"; locus_tag "G4P62_006170"; note "transcript variant X2"; orig_protein_id "gnl|WGS:JAAVVJ|G4P62_P010059"; orig_transcript_id "gnl|WGS:JAAVVJ|G4P62_T010059"; product "membrane metallo-endopeptidase"; transcript_biotype "mRNA"; exon_number "13";
CM025014.1	Genbank	exon	35513493	35513591	.	-	.	gene_id "G4P62_006170"; transcript_id "gnl|WGS:JAAVVJ|G4P62_T010059"; gene "mme"; locus_tag "G4P62_006170"; note "transcript variant X2"; orig_protein_id "gnl|WGS:JAAVVJ|G4P62_P010059"; orig_transcript_id "gnl|WGS:JAAVVJ|G4P62_T010059"; product "membrane metallo-endopeptidase"; transcript_biotype "mRNA"; exon_number "14";
CM025014.1	Genbank	exon	35513343	35513420	.	-	.	gene_id "G4P62_006170"; transcript_id "gnl|WGS:JAAVVJ|G4P62_T010059"; gene "mme"; locus_tag "G4P62_006170"; note "transcript variant X2"; orig_protein_id "gnl|WGS:JAAVVJ|G4P62_P010059"; orig_transcript_id "gnl|WGS:JAAVVJ|G4P62_T010059"; product "membrane metallo-endopeptidase"; transcript_biotype "mRNA"; exon_number "15";
CM025014.1	Genbank	exon	35513067	35513170	.	-	.	gene_id "G4P62_006170"; transcript_id "gnl|WGS:JAAVVJ|G4P62_T010059"; gene "mme"; locus_tag "G4P62_006170"; note "transcript variant X2"; orig_protein_id "gnl|WGS:JAAVVJ|G4P62_P010059"; orig_transcript_id "gnl|WGS:JAAVVJ|G4P62_T010059"; product "membrane metallo-endopeptidase"; transcript_biotype "mRNA"; exon_number "16";
CM025014.1	Genbank	exon	35512663	35512721	.	-	.	gene_id "G4P62_006170"; transcript_id "gnl|WGS:JAAVVJ|G4P62_T010059"; gene "mme"; locus_tag "G4P62_006170"; note "transcript variant X2"; orig_protein_id "gnl|WGS:JAAVVJ|G4P62_P010059"; orig_transcript_id "gnl|WGS:JAAVVJ|G4P62_T010059"; product "membrane metallo-endopeptidase"; transcript_biotype "mRNA"; exon_number "17";
CM025014.1	Genbank	exon	35512464	35512583	.	-	.	gene_id "G4P62_006170"; transcript_id "gnl|WGS:JAAVVJ|G4P62_T010059"; gene "mme"; locus_tag "G4P62_006170"; note "transcript variant X2"; orig_protein_id "gnl|WGS:JAAVVJ|G4P62_P010059"; orig_transcript_id "gnl|WGS:JAAVVJ|G4P62_T010059"; product "membrane metallo-endopeptidase"; transcript_biotype "mRNA"; exon_number "18";
CM025014.1	Genbank	exon	35511035	35511168	.	-	.	gene_id "G4P62_006170"; transcript_id "gnl|WGS:JAAVVJ|G4P62_T010059"; gene "mme"; locus_tag "G4P62_006170"; note "transcript variant X2"; orig_protein_id "gnl|WGS:JAAVVJ|G4P62_P010059"; orig_transcript_id "gnl|WGS:JAAVVJ|G4P62_T010059"; product "membrane metallo-endopeptidase"; transcript_biotype "mRNA"; exon_number "19";
CM025014.1	Genbank	exon	35510613	35510678	.	-	.	gene_id "G4P62_006170"; transcript_id "gnl|WGS:JAAVVJ|G4P62_T010059"; gene "mme"; locus_tag "G4P62_006170"; note "transcript variant X2"; orig_protein_id "gnl|WGS:JAAVVJ|G4P62_P010059"; orig_transcript_id "gnl|WGS:JAAVVJ|G4P62_T010059"; product "membrane metallo-endopeptidase"; transcript_biotype "mRNA"; exon_number "20";
CM025014.1	Genbank	exon	35509544	35509639	.	-	.	gene_id "G4P62_006170"; transcript_id "gnl|WGS:JAAVVJ|G4P62_T010059"; gene "mme"; locus_tag "G4P62_006170"; note "transcript variant X2"; orig_protein_id "gnl|WGS:JAAVVJ|G4P62_P010059"; orig_transcript_id "gnl|WGS:JAAVVJ|G4P62_T010059"; product "membrane metallo-endopeptidase"; transcript_biotype "mRNA"; exon_number "21";
CM025014.1	Genbank	exon	35507667	35507743	.	-	.	gene_id "G4P62_006170"; transcript_id "gnl|WGS:JAAVVJ|G4P62_T010059"; gene "mme"; locus_tag "G4P62_006170"; note "transcript variant X2"; orig_protein_id "gnl|WGS:JAAVVJ|G4P62_P010059"; orig_transcript_id "gnl|WGS:JAAVVJ|G4P62_T010059"; product "membrane metallo-endopeptidase"; transcript_biotype "mRNA"; exon_number "22";
CM025014.1	Genbank	exon	35504581	35506481	.	-	.	gene_id "G4P62_006170"; transcript_id "gnl|WGS:JAAVVJ|G4P62_T010059"; gene "mme"; locus_tag "G4P62_006170"; note "transcript variant X2"; orig_protein_id "gnl|WGS:JAAVVJ|G4P62_P010059"; orig_transcript_id "gnl|WGS:JAAVVJ|G4P62_T010059"; product "membrane metallo-endopeptidase"; transcript_biotype "mRNA"; exon_number "23";
CM025014.1	Genbank	CDS	35546600	35546636	.	-	0	gene_id "G4P62_006170"; transcript_id "gnl|WGS:JAAVVJ|G4P62_T010059"; gbkey "CDS"; gene "mme"; locus_tag "G4P62_006170"; orig_transcript_id "gnl|WGS:JAAVVJ|G4P62_T010059"; product "transcript variant X2"; protein_id "KAF7218535.1"; exon_number "1";
CM025014.1	Genbank	CDS	35540466	35540642	.	-	2	gene_id "G4P62_006170"; transcript_id "gnl|WGS:JAAVVJ|G4P62_T010059"; gbkey "CDS"; gene "mme"; locus_tag "G4P62_006170"; orig_transcript_id "gnl|WGS:JAAVVJ|G4P62_T010059"; product "transcript variant X2"; protein_id "KAF7218535.1"; exon_number "2";
CM025014.1	Genbank	CDS	35539082	35539117	.	-	2	gene_id "G4P62_006170"; transcript_id "gnl|WGS:JAAVVJ|G4P62_T010059"; gbkey "CDS"; gene "mme"; locus_tag "G4P62_006170"; orig_transcript_id "gnl|WGS:JAAVVJ|G4P62_T010059"; product "transcript variant X2"; protein_id "KAF7218535.1"; exon_number "3";
CM025014.1	Genbank	CDS	35536286	35536447	.	-	2	gene_id "G4P62_006170"; transcript_id "gnl|WGS:JAAVVJ|G4P62_T010059"; gbkey "CDS"; gene "mme"; locus_tag "G4P62_006170"; orig_transcript_id "gnl|WGS:JAAVVJ|G4P62_T010059"; product "transcript variant X2"; protein_id "KAF7218535.1"; exon_number "4";
CM025014.1	Genbank	CDS	35522270	35522350	.	-	2	gene_id "G4P62_006170"; transcript_id "gnl|WGS:JAAVVJ|G4P62_T010059"; gbkey "CDS"; gene "mme"; locus_tag "G4P62_006170"; orig_transcript_id "gnl|WGS:JAAVVJ|G4P62_T010059"; product "transcript variant X2"; protein_id "KAF7218535.1"; exon_number "5";
CM025014.1	Genbank	CDS	35521867	35521962	.	-	2	gene_id "G4P62_006170"; transcript_id "gnl|WGS:JAAVVJ|G4P62_T010059"; gbkey "CDS"; gene "mme"; locus_tag "G4P62_006170"; orig_transcript_id "gnl|WGS:JAAVVJ|G4P62_T010059"; product "transcript variant X2"; protein_id "KAF7218535.1"; exon_number "6";
CM025014.1	Genbank	CDS	35521661	35521779	.	-	2	gene_id "G4P62_006170"; transcript_id "gnl|WGS:JAAVVJ|G4P62_T010059"; gbkey "CDS"; gene "mme"; locus_tag "G4P62_006170"; orig_transcript_id "gnl|WGS:JAAVVJ|G4P62_T010059"; product "transcript variant X2"; protein_id "KAF7218535.1"; exon_number "7";
CM025014.1	Genbank	CDS	35521508	35521576	.	-	0	gene_id "G4P62_006170"; transcript_id "gnl|WGS:JAAVVJ|G4P62_T010059"; gbkey "CDS"; gene "mme"; locus_tag "G4P62_006170"; orig_transcript_id "gnl|WGS:JAAVVJ|G4P62_T010059"; product "transcript variant X2"; protein_id "KAF7218535.1"; exon_number "8";
CM025014.1	Genbank	CDS	35521021	35521155	.	-	0	gene_id "G4P62_006170"; transcript_id "gnl|WGS:JAAVVJ|G4P62_T010059"; gbkey "CDS"; gene "mme"; locus_tag "G4P62_006170"; orig_transcript_id "gnl|WGS:JAAVVJ|G4P62_T010059"; product "transcript variant X2"; protein_id "KAF7218535.1"; exon_number "9";
CM025014.1	Genbank	CDS	35518530	35518631	.	-	0	gene_id "G4P62_006170"; transcript_id "gnl|WGS:JAAVVJ|G4P62_T010059"; gbkey "CDS"; gene "mme"; locus_tag "G4P62_006170"; orig_transcript_id "gnl|WGS:JAAVVJ|G4P62_T010059"; product "transcript variant X2"; protein_id "KAF7218535.1"; exon_number "10";
CM025014.1	Genbank	CDS	35518315	35518451	.	-	0	gene_id "G4P62_006170"; transcript_id "gnl|WGS:JAAVVJ|G4P62_T010059"; gbkey "CDS"; gene "mme"; locus_tag "G4P62_006170"; orig_transcript_id "gnl|WGS:JAAVVJ|G4P62_T010059"; product "transcript variant X2"; protein_id "KAF7218535.1"; exon_number "11";
CM025014.1	Genbank	CDS	35518113	35518206	.	-	1	gene_id "G4P62_006170"; transcript_id "gnl|WGS:JAAVVJ|G4P62_T010059"; gbkey "CDS"; gene "mme"; locus_tag "G4P62_006170"; orig_transcript_id "gnl|WGS:JAAVVJ|G4P62_T010059"; product "transcript variant X2"; protein_id "KAF7218535.1"; exon_number "12";
CM025014.1	Genbank	CDS	35517650	35517778	.	-	0	gene_id "G4P62_006170"; transcript_id "gnl|WGS:JAAVVJ|G4P62_T010059"; gbkey "CDS"; gene "mme"; locus_tag "G4P62_006170"; orig_transcript_id "gnl|WGS:JAAVVJ|G4P62_T010059"; product "transcript variant X2"; protein_id "KAF7218535.1"; exon_number "13";
CM025014.1	Genbank	CDS	35513493	35513591	.	-	0	gene_id "G4P62_006170"; transcript_id "gnl|WGS:JAAVVJ|G4P62_T010059"; gbkey "CDS"; gene "mme"; locus_tag "G4P62_006170"; orig_transcript_id "gnl|WGS:JAAVVJ|G4P62_T010059"; product "transcript variant X2"; protein_id "KAF7218535.1"; exon_number "14";
CM025014.1	Genbank	CDS	35513343	35513420	.	-	0	gene_id "G4P62_006170"; transcript_id "gnl|WGS:JAAVVJ|G4P62_T010059"; gbkey "CDS"; gene "mme"; locus_tag "G4P62_006170"; orig_transcript_id "gnl|WGS:JAAVVJ|G4P62_T010059"; product "transcript variant X2"; protein_id "KAF7218535.1"; exon_number "15";
CM025014.1	Genbank	CDS	35513067	35513170	.	-	0	gene_id "G4P62_006170"; transcript_id "gnl|WGS:JAAVVJ|G4P62_T010059"; gbkey "CDS"; gene "mme"; locus_tag "G4P62_006170"; orig_transcript_id "gnl|WGS:JAAVVJ|G4P62_T010059"; product "transcript variant X2"; protein_id "KAF7218535.1"; exon_number "16";
CM025014.1	Genbank	CDS	35512663	35512721	.	-	1	gene_id "G4P62_006170"; transcript_id "gnl|WGS:JAAVVJ|G4P62_T010059"; gbkey "CDS"; gene "mme"; locus_tag "G4P62_006170"; orig_transcript_id "gnl|WGS:JAAVVJ|G4P62_T010059"; product "transcript variant X2"; protein_id "KAF7218535.1"; exon_number "17";
CM025014.1	Genbank	CDS	35512464	35512583	.	-	2	gene_id "G4P62_006170"; transcript_id "gnl|WGS:JAAVVJ|G4P62_T010059"; gbkey "CDS"; gene "mme"; locus_tag "G4P62_006170"; orig_transcript_id "gnl|WGS:JAAVVJ|G4P62_T010059"; product "transcript variant X2"; protein_id "KAF7218535.1"; exon_number "18";
CM025014.1	Genbank	CDS	35511035	35511168	.	-	2	gene_id "G4P62_006170"; transcript_id "gnl|WGS:JAAVVJ|G4P62_T010059"; gbkey "CDS"; gene "mme"; locus_tag "G4P62_006170"; orig_transcript_id "gnl|WGS:JAAVVJ|G4P62_T010059"; product "transcript variant X2"; protein_id "KAF7218535.1"; exon_number "19";
CM025014.1	Genbank	CDS	35510613	35510678	.	-	0	gene_id "G4P62_006170"; transcript_id "gnl|WGS:JAAVVJ|G4P62_T010059"; gbkey "CDS"; gene "mme"; locus_tag "G4P62_006170"; orig_transcript_id "gnl|WGS:JAAVVJ|G4P62_T010059"; product "transcript variant X2"; protein_id "KAF7218535.1"; exon_number "20";
CM025014.1	Genbank	CDS	35509544	35509639	.	-	0	gene_id "G4P62_006170"; transcript_id "gnl|WGS:JAAVVJ|G4P62_T010059"; gbkey "CDS"; gene "mme"; locus_tag "G4P62_006170"; orig_transcript_id "gnl|WGS:JAAVVJ|G4P62_T010059"; product "transcript variant X2"; protein_id "KAF7218535.1"; exon_number "21";
CM025014.1	Genbank	CDS	35507667	35507743	.	-	0	gene_id "G4P62_006170"; transcript_id "gnl|WGS:JAAVVJ|G4P62_T010059"; gbkey "CDS"; gene "mme"; locus_tag "G4P62_006170"; orig_transcript_id "gnl|WGS:JAAVVJ|G4P62_T010059"; product "transcript variant X2"; protein_id "KAF7218535.1"; exon_number "22";
CM025014.1	Genbank	CDS	35506385	35506481	.	-	1	gene_id "G4P62_006170"; transcript_id "gnl|WGS:JAAVVJ|G4P62_T010059"; gbkey "CDS"; gene "mme"; locus_tag "G4P62_006170"; orig_transcript_id "gnl|WGS:JAAVVJ|G4P62_T010059"; product "transcript variant X2"; protein_id "KAF7218535.1"; exon_number "23";
CM025014.1	Genbank	start_codon	35546634	35546636	.	-	0	gene_id "G4P62_006170"; transcript_id "gnl|WGS:JAAVVJ|G4P62_T010059"; gbkey "CDS"; gene "mme"; locus_tag "G4P62_006170"; orig_transcript_id "gnl|WGS:JAAVVJ|G4P62_T010059"; product "transcript variant X2"; protein_id "KAF7218535.1"; exon_number "1";
CM025014.1	Genbank	stop_codon	35506382	35506384	.	-	0	gene_id "G4P62_006170"; transcript_id "gnl|WGS:JAAVVJ|G4P62_T010059"; gbkey "CDS"; gene "mme"; locus_tag "G4P62_006170"; orig_transcript_id "gnl|WGS:JAAVVJ|G4P62_T010059"; product "transcript variant X2"; protein_id "KAF7218535.1"; exon_number "23";
CM025014.1	Genbank	transcript	35504581	35545241	.	-	.	gene_id "G4P62_006170"; transcript_id "gnl|WGS:JAAVVJ|G4P62_T010060"; gbkey "mRNA"; gene "mme"; locus_tag "G4P62_006170"; note "transcript variant X3"; orig_protein_id "gnl|WGS:JAAVVJ|G4P62_P010060"; orig_transcript_id "gnl|WGS:JAAVVJ|G4P62_T010060"; product "membrane metallo-endopeptidase"; transcript_biotype "mRNA";
CM025014.1	Genbank	exon	35545012	35545241	.	-	.	gene_id "G4P62_006170"; transcript_id "gnl|WGS:JAAVVJ|G4P62_T010060"; gene "mme"; locus_tag "G4P62_006170"; note "transcript variant X3"; orig_protein_id "gnl|WGS:JAAVVJ|G4P62_P010060"; orig_transcript_id "gnl|WGS:JAAVVJ|G4P62_T010060"; product "membrane metallo-endopeptidase"; transcript_biotype "mRNA"; exon_number "1";
CM025014.1	Genbank	exon	35540466	35540642	.	-	.	gene_id "G4P62_006170"; transcript_id "gnl|WGS:JAAVVJ|G4P62_T010060"; gene "mme"; locus_tag "G4P62_006170"; note "transcript variant X3"; orig_protein_id "gnl|WGS:JAAVVJ|G4P62_P010060"; orig_transcript_id "gnl|WGS:JAAVVJ|G4P62_T010060"; product "membrane metallo-endopeptidase"; transcript_biotype "mRNA"; exon_number "2";
CM025014.1	Genbank	exon	35539082	35539117	.	-	.	gene_id "G4P62_006170"; transcript_id "gnl|WGS:JAAVVJ|G4P62_T010060"; gene "mme"; locus_tag "G4P62_006170"; note "transcript variant X3"; orig_protein_id "gnl|WGS:JAAVVJ|G4P62_P010060"; orig_transcript_id "gnl|WGS:JAAVVJ|G4P62_T010060"; product "membrane metallo-endopeptidase"; transcript_biotype "mRNA"; exon_number "3";
CM025014.1	Genbank	exon	35536286	35536447	.	-	.	gene_id "G4P62_006170"; transcript_id "gnl|WGS:JAAVVJ|G4P62_T010060"; gene "mme"; locus_tag "G4P62_006170"; note "transcript variant X3"; orig_protein_id "gnl|WGS:JAAVVJ|G4P62_P010060"; orig_transcript_id "gnl|WGS:JAAVVJ|G4P62_T010060"; product "membrane metallo-endopeptidase"; transcript_biotype "mRNA"; exon_number "4";
CM025014.1	Genbank	exon	35522270	35522350	.	-	.	gene_id "G4P62_006170"; transcript_id "gnl|WGS:JAAVVJ|G4P62_T010060"; gene "mme"; locus_tag "G4P62_006170"; note "transcript variant X3"; orig_protein_id "gnl|WGS:JAAVVJ|G4P62_P010060"; orig_transcript_id "gnl|WGS:JAAVVJ|G4P62_T010060"; product "membrane metallo-endopeptidase"; transcript_biotype "mRNA"; exon_number "5";
CM025014.1	Genbank	exon	35521867	35521962	.	-	.	gene_id "G4P62_006170"; transcript_id "gnl|WGS:JAAVVJ|G4P62_T010060"; gene "mme"; locus_tag "G4P62_006170"; note "transcript variant X3"; orig_protein_id "gnl|WGS:JAAVVJ|G4P62_P010060"; orig_transcript_id "gnl|WGS:JAAVVJ|G4P62_T010060"; product "membrane metallo-endopeptidase"; transcript_biotype "mRNA"; exon_number "6";
CM025014.1	Genbank	exon	35521661	35521779	.	-	.	gene_id "G4P62_006170"; transcript_id "gnl|WGS:JAAVVJ|G4P62_T010060"; gene "mme"; locus_tag "G4P62_006170"; note "transcript variant X3"; orig_protein_id "gnl|WGS:JAAVVJ|G4P62_P010060"; orig_transcript_id "gnl|WGS:JAAVVJ|G4P62_T010060"; product "membrane metallo-endopeptidase"; transcript_biotype "mRNA"; exon_number "7";
CM025014.1	Genbank	exon	35521508	35521576	.	-	.	gene_id "G4P62_006170"; transcript_id "gnl|WGS:JAAVVJ|G4P62_T010060"; gene "mme"; locus_tag "G4P62_006170"; note "transcript variant X3"; orig_protein_id "gnl|WGS:JAAVVJ|G4P62_P010060"; orig_transcript_id "gnl|WGS:JAAVVJ|G4P62_T010060"; product "membrane metallo-endopeptidase"; transcript_biotype "mRNA"; exon_number "8";
CM025014.1	Genbank	exon	35521021	35521155	.	-	.	gene_id "G4P62_006170"; transcript_id "gnl|WGS:JAAVVJ|G4P62_T010060"; gene "mme"; locus_tag "G4P62_006170"; note "transcript variant X3"; orig_protein_id "gnl|WGS:JAAVVJ|G4P62_P010060"; orig_transcript_id "gnl|WGS:JAAVVJ|G4P62_T010060"; product "membrane metallo-endopeptidase"; transcript_biotype "mRNA"; exon_number "9";
CM025014.1	Genbank	exon	35518530	35518631	.	-	.	gene_id "G4P62_006170"; transcript_id "gnl|WGS:JAAVVJ|G4P62_T010060"; gene "mme"; locus_tag "G4P62_006170"; note "transcript variant X3"; orig_protein_id "gnl|WGS:JAAVVJ|G4P62_P010060"; orig_transcript_id "gnl|WGS:JAAVVJ|G4P62_T010060"; product "membrane metallo-endopeptidase"; transcript_biotype "mRNA"; exon_number "10";
CM025014.1	Genbank	exon	35518315	35518451	.	-	.	gene_id "G4P62_006170"; transcript_id "gnl|WGS:JAAVVJ|G4P62_T010060"; gene "mme"; locus_tag "G4P62_006170"; note "transcript variant X3"; orig_protein_id "gnl|WGS:JAAVVJ|G4P62_P010060"; orig_transcript_id "gnl|WGS:JAAVVJ|G4P62_T010060"; product "membrane metallo-endopeptidase"; transcript_biotype "mRNA"; exon_number "11";
CM025014.1	Genbank	exon	35518113	35518206	.	-	.	gene_id "G4P62_006170"; transcript_id "gnl|WGS:JAAVVJ|G4P62_T010060"; gene "mme"; locus_tag "G4P62_006170"; note "transcript variant X3"; orig_protein_id "gnl|WGS:JAAVVJ|G4P62_P010060"; orig_transcript_id "gnl|WGS:JAAVVJ|G4P62_T010060"; product "membrane metallo-endopeptidase"; transcript_biotype "mRNA"; exon_number "12";
CM025014.1	Genbank	exon	35517650	35517778	.	-	.	gene_id "G4P62_006170"; transcript_id "gnl|WGS:JAAVVJ|G4P62_T010060"; gene "mme"; locus_tag "G4P62_006170"; note "transcript variant X3"; orig_protein_id "gnl|WGS:JAAVVJ|G4P62_P010060"; orig_transcript_id "gnl|WGS:JAAVVJ|G4P62_T010060"; product "membrane metallo-endopeptidase"; transcript_biotype "mRNA"; exon_number "13";
CM025014.1	Genbank	exon	35513493	35513591	.	-	.	gene_id "G4P62_006170"; transcript_id "gnl|WGS:JAAVVJ|G4P62_T010060"; gene "mme"; locus_tag "G4P62_006170"; note "transcript variant X3"; orig_protein_id "gnl|WGS:JAAVVJ|G4P62_P010060"; orig_transcript_id "gnl|WGS:JAAVVJ|G4P62_T010060"; product "membrane metallo-endopeptidase"; transcript_biotype "mRNA"; exon_number "14";
CM025014.1	Genbank	exon	35513343	35513420	.	-	.	gene_id "G4P62_006170"; transcript_id "gnl|WGS:JAAVVJ|G4P62_T010060"; gene "mme"; locus_tag "G4P62_006170"; note "transcript variant X3"; orig_protein_id "gnl|WGS:JAAVVJ|G4P62_P010060"; orig_transcript_id "gnl|WGS:JAAVVJ|G4P62_T010060"; product "membrane metallo-endopeptidase"; transcript_biotype "mRNA"; exon_number "15";
CM025014.1	Genbank	exon	35513067	35513170	.	-	.	gene_id "G4P62_006170"; transcript_id "gnl|WGS:JAAVVJ|G4P62_T010060"; gene "mme"; locus_tag "G4P62_006170"; note "transcript variant X3"; orig_protein_id "gnl|WGS:JAAVVJ|G4P62_P010060"; orig_transcript_id "gnl|WGS:JAAVVJ|G4P62_T010060"; product "membrane metallo-endopeptidase"; transcript_biotype "mRNA"; exon_number "16";
CM025014.1	Genbank	exon	35512663	35512721	.	-	.	gene_id "G4P62_006170"; transcript_id "gnl|WGS:JAAVVJ|G4P62_T010060"; gene "mme"; locus_tag "G4P62_006170"; note "transcript variant X3"; orig_protein_id "gnl|WGS:JAAVVJ|G4P62_P010060"; orig_transcript_id "gnl|WGS:JAAVVJ|G4P62_T010060"; product "membrane metallo-endopeptidase"; transcript_biotype "mRNA"; exon_number "17";
CM025014.1	Genbank	exon	35512464	35512583	.	-	.	gene_id "G4P62_006170"; transcript_id "gnl|WGS:JAAVVJ|G4P62_T010060"; gene "mme"; locus_tag "G4P62_006170"; note "transcript variant X3"; orig_protein_id "gnl|WGS:JAAVVJ|G4P62_P010060"; orig_transcript_id "gnl|WGS:JAAVVJ|G4P62_T010060"; product "membrane metallo-endopeptidase"; transcript_biotype "mRNA"; exon_number "18";
CM025014.1	Genbank	exon	35511035	35511168	.	-	.	gene_id "G4P62_006170"; transcript_id "gnl|WGS:JAAVVJ|G4P62_T010060"; gene "mme"; locus_tag "G4P62_006170"; note "transcript variant X3"; orig_protein_id "gnl|WGS:JAAVVJ|G4P62_P010060"; orig_transcript_id "gnl|WGS:JAAVVJ|G4P62_T010060"; product "membrane metallo-endopeptidase"; transcript_biotype "mRNA"; exon_number "19";
CM025014.1	Genbank	exon	35510613	35510678	.	-	.	gene_id "G4P62_006170"; transcript_id "gnl|WGS:JAAVVJ|G4P62_T010060"; gene "mme"; locus_tag "G4P62_006170"; note "transcript variant X3"; orig_protein_id "gnl|WGS:JAAVVJ|G4P62_P010060"; orig_transcript_id "gnl|WGS:JAAVVJ|G4P62_T010060"; product "membrane metallo-endopeptidase"; transcript_biotype "mRNA"; exon_number "20";
CM025014.1	Genbank	exon	35509544	35509639	.	-	.	gene_id "G4P62_006170"; transcript_id "gnl|WGS:JAAVVJ|G4P62_T010060"; gene "mme"; locus_tag "G4P62_006170"; note "transcript variant X3"; orig_protein_id "gnl|WGS:JAAVVJ|G4P62_P010060"; orig_transcript_id "gnl|WGS:JAAVVJ|G4P62_T010060"; product "membrane metallo-endopeptidase"; transcript_biotype "mRNA"; exon_number "21";
CM025014.1	Genbank	exon	35507667	35507743	.	-	.	gene_id "G4P62_006170"; transcript_id "gnl|WGS:JAAVVJ|G4P62_T010060"; gene "mme"; locus_tag "G4P62_006170"; note "transcript variant X3"; orig_protein_id "gnl|WGS:JAAVVJ|G4P62_P010060"; orig_transcript_id "gnl|WGS:JAAVVJ|G4P62_T010060"; product "membrane metallo-endopeptidase"; transcript_biotype "mRNA"; exon_number "22";
CM025014.1	Genbank	exon	35504581	35506481	.	-	.	gene_id "G4P62_006170"; transcript_id "gnl|WGS:JAAVVJ|G4P62_T010060"; gene "mme"; locus_tag "G4P62_006170"; note "transcript variant X3"; orig_protein_id "gnl|WGS:JAAVVJ|G4P62_P010060"; orig_transcript_id "gnl|WGS:JAAVVJ|G4P62_T010060"; product "membrane metallo-endopeptidase"; transcript_biotype "mRNA"; exon_number "23";
CM025014.1	Genbank	CDS	35540466	35540601	.	-	0	gene_id "G4P62_006170"; transcript_id "gnl|WGS:JAAVVJ|G4P62_T010060"; gbkey "CDS"; gene "mme"; locus_tag "G4P62_006170"; orig_transcript_id "gnl|WGS:JAAVVJ|G4P62_T010060"; product "transcript variant X3"; protein_id "KAF7218536.1"; exon_number "2";
CM025014.1	Genbank	CDS	35539082	35539117	.	-	2	gene_id "G4P62_006170"; transcript_id "gnl|WGS:JAAVVJ|G4P62_T010060"; gbkey "CDS"; gene "mme"; locus_tag "G4P62_006170"; orig_transcript_id "gnl|WGS:JAAVVJ|G4P62_T010060"; product "transcript variant X3"; protein_id "KAF7218536.1"; exon_number "3";
CM025014.1	Genbank	CDS	35536286	35536447	.	-	2	gene_id "G4P62_006170"; transcript_id "gnl|WGS:JAAVVJ|G4P62_T010060"; gbkey "CDS"; gene "mme"; locus_tag "G4P62_006170"; orig_transcript_id "gnl|WGS:JAAVVJ|G4P62_T010060"; product "transcript variant X3"; protein_id "KAF7218536.1"; exon_number "4";
CM025014.1	Genbank	CDS	35522270	35522350	.	-	2	gene_id "G4P62_006170"; transcript_id "gnl|WGS:JAAVVJ|G4P62_T010060"; gbkey "CDS"; gene "mme"; locus_tag "G4P62_006170"; orig_transcript_id "gnl|WGS:JAAVVJ|G4P62_T010060"; product "transcript variant X3"; protein_id "KAF7218536.1"; exon_number "5";
CM025014.1	Genbank	CDS	35521867	35521962	.	-	2	gene_id "G4P62_006170"; transcript_id "gnl|WGS:JAAVVJ|G4P62_T010060"; gbkey "CDS"; gene "mme"; locus_tag "G4P62_006170"; orig_transcript_id "gnl|WGS:JAAVVJ|G4P62_T010060"; product "transcript variant X3"; protein_id "KAF7218536.1"; exon_number "6";
CM025014.1	Genbank	CDS	35521661	35521779	.	-	2	gene_id "G4P62_006170"; transcript_id "gnl|WGS:JAAVVJ|G4P62_T010060"; gbkey "CDS"; gene "mme"; locus_tag "G4P62_006170"; orig_transcript_id "gnl|WGS:JAAVVJ|G4P62_T010060"; product "transcript variant X3"; protein_id "KAF7218536.1"; exon_number "7";
CM025014.1	Genbank	CDS	35521508	35521576	.	-	0	gene_id "G4P62_006170"; transcript_id "gnl|WGS:JAAVVJ|G4P62_T010060"; gbkey "CDS"; gene "mme"; locus_tag "G4P62_006170"; orig_transcript_id "gnl|WGS:JAAVVJ|G4P62_T010060"; product "transcript variant X3"; protein_id "KAF7218536.1"; exon_number "8";
CM025014.1	Genbank	CDS	35521021	35521155	.	-	0	gene_id "G4P62_006170"; transcript_id "gnl|WGS:JAAVVJ|G4P62_T010060"; gbkey "CDS"; gene "mme"; locus_tag "G4P62_006170"; orig_transcript_id "gnl|WGS:JAAVVJ|G4P62_T010060"; product "transcript variant X3"; protein_id "KAF7218536.1"; exon_number "9";
CM025014.1	Genbank	CDS	35518530	35518631	.	-	0	gene_id "G4P62_006170"; transcript_id "gnl|WGS:JAAVVJ|G4P62_T010060"; gbkey "CDS"; gene "mme"; locus_tag "G4P62_006170"; orig_transcript_id "gnl|WGS:JAAVVJ|G4P62_T010060"; product "transcript variant X3"; protein_id "KAF7218536.1"; exon_number "10";
CM025014.1	Genbank	CDS	35518315	35518451	.	-	0	gene_id "G4P62_006170"; transcript_id "gnl|WGS:JAAVVJ|G4P62_T010060"; gbkey "CDS"; gene "mme"; locus_tag "G4P62_006170"; orig_transcript_id "gnl|WGS:JAAVVJ|G4P62_T010060"; product "transcript variant X3"; protein_id "KAF7218536.1"; exon_number "11";
CM025014.1	Genbank	CDS	35518113	35518206	.	-	1	gene_id "G4P62_006170"; transcript_id "gnl|WGS:JAAVVJ|G4P62_T010060"; gbkey "CDS"; gene "mme"; locus_tag "G4P62_006170"; orig_transcript_id "gnl|WGS:JAAVVJ|G4P62_T010060"; product "transcript variant X3"; protein_id "KAF7218536.1"; exon_number "12";
CM025014.1	Genbank	CDS	35517650	35517778	.	-	0	gene_id "G4P62_006170"; transcript_id "gnl|WGS:JAAVVJ|G4P62_T010060"; gbkey "CDS"; gene "mme"; locus_tag "G4P62_006170"; orig_transcript_id "gnl|WGS:JAAVVJ|G4P62_T010060"; product "transcript variant X3"; protein_id "KAF7218536.1"; exon_number "13";
CM025014.1	Genbank	CDS	35513493	35513591	.	-	0	gene_id "G4P62_006170"; transcript_id "gnl|WGS:JAAVVJ|G4P62_T010060"; gbkey "CDS"; gene "mme"; locus_tag "G4P62_006170"; orig_transcript_id "gnl|WGS:JAAVVJ|G4P62_T010060"; product "transcript variant X3"; protein_id "KAF7218536.1"; exon_number "14";
CM025014.1	Genbank	CDS	35513343	35513420	.	-	0	gene_id "G4P62_006170"; transcript_id "gnl|WGS:JAAVVJ|G4P62_T010060"; gbkey "CDS"; gene "mme"; locus_tag "G4P62_006170"; orig_transcript_id "gnl|WGS:JAAVVJ|G4P62_T010060"; product "transcript variant X3"; protein_id "KAF7218536.1"; exon_number "15";
CM025014.1	Genbank	CDS	35513067	35513170	.	-	0	gene_id "G4P62_006170"; transcript_id "gnl|WGS:JAAVVJ|G4P62_T010060"; gbkey "CDS"; gene "mme"; locus_tag "G4P62_006170"; orig_transcript_id "gnl|WGS:JAAVVJ|G4P62_T010060"; product "transcript variant X3"; protein_id "KAF7218536.1"; exon_number "16";
CM025014.1	Genbank	CDS	35512663	35512721	.	-	1	gene_id "G4P62_006170"; transcript_id "gnl|WGS:JAAVVJ|G4P62_T010060"; gbkey "CDS"; gene "mme"; locus_tag "G4P62_006170"; orig_transcript_id "gnl|WGS:JAAVVJ|G4P62_T010060"; product "transcript variant X3"; protein_id "KAF7218536.1"; exon_number "17";
CM025014.1	Genbank	CDS	35512464	35512583	.	-	2	gene_id "G4P62_006170"; transcript_id "gnl|WGS:JAAVVJ|G4P62_T010060"; gbkey "CDS"; gene "mme"; locus_tag "G4P62_006170"; orig_transcript_id "gnl|WGS:JAAVVJ|G4P62_T010060"; product "transcript variant X3"; protein_id "KAF7218536.1"; exon_number "18";
CM025014.1	Genbank	CDS	35511035	35511168	.	-	2	gene_id "G4P62_006170"; transcript_id "gnl|WGS:JAAVVJ|G4P62_T010060"; gbkey "CDS"; gene "mme"; locus_tag "G4P62_006170"; orig_transcript_id "gnl|WGS:JAAVVJ|G4P62_T010060"; product "transcript variant X3"; protein_id "KAF7218536.1"; exon_number "19";
CM025014.1	Genbank	CDS	35510613	35510678	.	-	0	gene_id "G4P62_006170"; transcript_id "gnl|WGS:JAAVVJ|G4P62_T010060"; gbkey "CDS"; gene "mme"; locus_tag "G4P62_006170"; orig_transcript_id "gnl|WGS:JAAVVJ|G4P62_T010060"; product "transcript variant X3"; protein_id "KAF7218536.1"; exon_number "20";
CM025014.1	Genbank	CDS	35509544	35509639	.	-	0	gene_id "G4P62_006170"; transcript_id "gnl|WGS:JAAVVJ|G4P62_T010060"; gbkey "CDS"; gene "mme"; locus_tag "G4P62_006170"; orig_transcript_id "gnl|WGS:JAAVVJ|G4P62_T010060"; product "transcript variant X3"; protein_id "KAF7218536.1"; exon_number "21";
CM025014.1	Genbank	CDS	35507667	35507743	.	-	0	gene_id "G4P62_006170"; transcript_id "gnl|WGS:JAAVVJ|G4P62_T010060"; gbkey "CDS"; gene "mme"; locus_tag "G4P62_006170"; orig_transcript_id "gnl|WGS:JAAVVJ|G4P62_T010060"; product "transcript variant X3"; protein_id "KAF7218536.1"; exon_number "22";
CM025014.1	Genbank	CDS	35506385	35506481	.	-	1	gene_id "G4P62_006170"; transcript_id "gnl|WGS:JAAVVJ|G4P62_T010060"; gbkey "CDS"; gene "mme"; locus_tag "G4P62_006170"; orig_transcript_id "gnl|WGS:JAAVVJ|G4P62_T010060"; product "transcript variant X3"; protein_id "KAF7218536.1"; exon_number "23";
CM025014.1	Genbank	start_codon	35540599	35540601	.	-	0	gene_id "G4P62_006170"; transcript_id "gnl|WGS:JAAVVJ|G4P62_T010060"; gbkey "CDS"; gene "mme"; locus_tag "G4P62_006170"; orig_transcript_id "gnl|WGS:JAAVVJ|G4P62_T010060"; product "transcript variant X3"; protein_id "KAF7218536.1"; exon_number "2";
CM025014.1	Genbank	stop_codon	35506382	35506384	.	-	0	gene_id "G4P62_006170"; transcript_id "gnl|WGS:JAAVVJ|G4P62_T010060"; gbkey "CDS"; gene "mme"; locus_tag "G4P62_006170"; orig_transcript_id "gnl|WGS:JAAVVJ|G4P62_T010060"; product "transcript variant X3"; protein_id "KAF7218536.1"; exon_number "23";
CM025014.1	Genbank	transcript	35504581	35536695	.	-	.	gene_id "G4P62_006170"; transcript_id "gnl|WGS:JAAVVJ|G4P62_T010061"; gbkey "mRNA"; gene "mme"; locus_tag "G4P62_006170"; note "transcript variant X4"; orig_protein_id "gnl|WGS:JAAVVJ|G4P62_P010061"; orig_transcript_id "gnl|WGS:JAAVVJ|G4P62_T010061"; product "membrane metallo-endopeptidase"; transcript_biotype "mRNA";
CM025014.1	Genbank	exon	35536544	35536695	.	-	.	gene_id "G4P62_006170"; transcript_id "gnl|WGS:JAAVVJ|G4P62_T010061"; gene "mme"; locus_tag "G4P62_006170"; note "transcript variant X4"; orig_protein_id "gnl|WGS:JAAVVJ|G4P62_P010061"; orig_transcript_id "gnl|WGS:JAAVVJ|G4P62_T010061"; product "membrane metallo-endopeptidase"; transcript_biotype "mRNA"; exon_number "1";
CM025014.1	Genbank	exon	35536286	35536447	.	-	.	gene_id "G4P62_006170"; transcript_id "gnl|WGS:JAAVVJ|G4P62_T010061"; gene "mme"; locus_tag "G4P62_006170"; note "transcript variant X4"; orig_protein_id "gnl|WGS:JAAVVJ|G4P62_P010061"; orig_transcript_id "gnl|WGS:JAAVVJ|G4P62_T010061"; product "membrane metallo-endopeptidase"; transcript_biotype "mRNA"; exon_number "2";
CM025014.1	Genbank	exon	35522270	35522350	.	-	.	gene_id "G4P62_006170"; transcript_id "gnl|WGS:JAAVVJ|G4P62_T010061"; gene "mme"; locus_tag "G4P62_006170"; note "transcript variant X4"; orig_protein_id "gnl|WGS:JAAVVJ|G4P62_P010061"; orig_transcript_id "gnl|WGS:JAAVVJ|G4P62_T010061"; product "membrane metallo-endopeptidase"; transcript_biotype "mRNA"; exon_number "3";
CM025014.1	Genbank	exon	35521867	35521962	.	-	.	gene_id "G4P62_006170"; transcript_id "gnl|WGS:JAAVVJ|G4P62_T010061"; gene "mme"; locus_tag "G4P62_006170"; note "transcript variant X4"; orig_protein_id "gnl|WGS:JAAVVJ|G4P62_P010061"; orig_transcript_id "gnl|WGS:JAAVVJ|G4P62_T010061"; product "membrane metallo-endopeptidase"; transcript_biotype "mRNA"; exon_number "4";
CM025014.1	Genbank	exon	35521661	35521779	.	-	.	gene_id "G4P62_006170"; transcript_id "gnl|WGS:JAAVVJ|G4P62_T010061"; gene "mme"; locus_tag "G4P62_006170"; note "transcript variant X4"; orig_protein_id "gnl|WGS:JAAVVJ|G4P62_P010061"; orig_transcript_id "gnl|WGS:JAAVVJ|G4P62_T010061"; product "membrane metallo-endopeptidase"; transcript_biotype "mRNA"; exon_number "5";
CM025014.1	Genbank	exon	35521508	35521576	.	-	.	gene_id "G4P62_006170"; transcript_id "gnl|WGS:JAAVVJ|G4P62_T010061"; gene "mme"; locus_tag "G4P62_006170"; note "transcript variant X4"; orig_protein_id "gnl|WGS:JAAVVJ|G4P62_P010061"; orig_transcript_id "gnl|WGS:JAAVVJ|G4P62_T010061"; product "membrane metallo-endopeptidase"; transcript_biotype "mRNA"; exon_number "6";
CM025014.1	Genbank	exon	35521021	35521155	.	-	.	gene_id "G4P62_006170"; transcript_id "gnl|WGS:JAAVVJ|G4P62_T010061"; gene "mme"; locus_tag "G4P62_006170"; note "transcript variant X4"; orig_protein_id "gnl|WGS:JAAVVJ|G4P62_P010061"; orig_transcript_id "gnl|WGS:JAAVVJ|G4P62_T010061"; product "membrane metallo-endopeptidase"; transcript_biotype "mRNA"; exon_number "7";
CM025014.1	Genbank	exon	35518530	35518631	.	-	.	gene_id "G4P62_006170"; transcript_id "gnl|WGS:JAAVVJ|G4P62_T010061"; gene "mme"; locus_tag "G4P62_006170"; note "transcript variant X4"; orig_protein_id "gnl|WGS:JAAVVJ|G4P62_P010061"; orig_transcript_id "gnl|WGS:JAAVVJ|G4P62_T010061"; product "membrane metallo-endopeptidase"; transcript_biotype "mRNA"; exon_number "8";
CM025014.1	Genbank	exon	35518315	35518451	.	-	.	gene_id "G4P62_006170"; transcript_id "gnl|WGS:JAAVVJ|G4P62_T010061"; gene "mme"; locus_tag "G4P62_006170"; note "transcript variant X4"; orig_protein_id "gnl|WGS:JAAVVJ|G4P62_P010061"; orig_transcript_id "gnl|WGS:JAAVVJ|G4P62_T010061"; product "membrane metallo-endopeptidase"; transcript_biotype "mRNA"; exon_number "9";
CM025014.1	Genbank	exon	35518113	35518206	.	-	.	gene_id "G4P62_006170"; transcript_id "gnl|WGS:JAAVVJ|G4P62_T010061"; gene "mme"; locus_tag "G4P62_006170"; note "transcript variant X4"; orig_protein_id "gnl|WGS:JAAVVJ|G4P62_P010061"; orig_transcript_id "gnl|WGS:JAAVVJ|G4P62_T010061"; product "membrane metallo-endopeptidase"; transcript_biotype "mRNA"; exon_number "10";
CM025014.1	Genbank	exon	35517650	35517778	.	-	.	gene_id "G4P62_006170"; transcript_id "gnl|WGS:JAAVVJ|G4P62_T010061"; gene "mme"; locus_tag "G4P62_006170"; note "transcript variant X4"; orig_protein_id "gnl|WGS:JAAVVJ|G4P62_P010061"; orig_transcript_id "gnl|WGS:JAAVVJ|G4P62_T010061"; product "membrane metallo-endopeptidase"; transcript_biotype "mRNA"; exon_number "11";
CM025014.1	Genbank	exon	35513493	35513591	.	-	.	gene_id "G4P62_006170"; transcript_id "gnl|WGS:JAAVVJ|G4P62_T010061"; gene "mme"; locus_tag "G4P62_006170"; note "transcript variant X4"; orig_protein_id "gnl|WGS:JAAVVJ|G4P62_P010061"; orig_transcript_id "gnl|WGS:JAAVVJ|G4P62_T010061"; product "membrane metallo-endopeptidase"; transcript_biotype "mRNA"; exon_number "12";
CM025014.1	Genbank	exon	35513343	35513420	.	-	.	gene_id "G4P62_006170"; transcript_id "gnl|WGS:JAAVVJ|G4P62_T010061"; gene "mme"; locus_tag "G4P62_006170"; note "transcript variant X4"; orig_protein_id "gnl|WGS:JAAVVJ|G4P62_P010061"; orig_transcript_id "gnl|WGS:JAAVVJ|G4P62_T010061"; product "membrane metallo-endopeptidase"; transcript_biotype "mRNA"; exon_number "13";
CM025014.1	Genbank	exon	35513067	35513170	.	-	.	gene_id "G4P62_006170"; transcript_id "gnl|WGS:JAAVVJ|G4P62_T010061"; gene "mme"; locus_tag "G4P62_006170"; note "transcript variant X4"; orig_protein_id "gnl|WGS:JAAVVJ|G4P62_P010061"; orig_transcript_id "gnl|WGS:JAAVVJ|G4P62_T010061"; product "membrane metallo-endopeptidase"; transcript_biotype "mRNA"; exon_number "14";
CM025014.1	Genbank	exon	35512663	35512721	.	-	.	gene_id "G4P62_006170"; transcript_id "gnl|WGS:JAAVVJ|G4P62_T010061"; gene "mme"; locus_tag "G4P62_006170"; note "transcript variant X4"; orig_protein_id "gnl|WGS:JAAVVJ|G4P62_P010061"; orig_transcript_id "gnl|WGS:JAAVVJ|G4P62_T010061"; product "membrane metallo-endopeptidase"; transcript_biotype "mRNA"; exon_number "15";
CM025014.1	Genbank	exon	35512464	35512583	.	-	.	gene_id "G4P62_006170"; transcript_id "gnl|WGS:JAAVVJ|G4P62_T010061"; gene "mme"; locus_tag "G4P62_006170"; note "transcript variant X4"; orig_protein_id "gnl|WGS:JAAVVJ|G4P62_P010061"; orig_transcript_id "gnl|WGS:JAAVVJ|G4P62_T010061"; product "membrane metallo-endopeptidase"; transcript_biotype "mRNA"; exon_number "16";
CM025014.1	Genbank	exon	35511035	35511168	.	-	.	gene_id "G4P62_006170"; transcript_id "gnl|WGS:JAAVVJ|G4P62_T010061"; gene "mme"; locus_tag "G4P62_006170"; note "transcript variant X4"; orig_protein_id "gnl|WGS:JAAVVJ|G4P62_P010061"; orig_transcript_id "gnl|WGS:JAAVVJ|G4P62_T010061"; product "membrane metallo-endopeptidase"; transcript_biotype "mRNA"; exon_number "17";
CM025014.1	Genbank	exon	35510613	35510678	.	-	.	gene_id "G4P62_006170"; transcript_id "gnl|WGS:JAAVVJ|G4P62_T010061"; gene "mme"; locus_tag "G4P62_006170"; note "transcript variant X4"; orig_protein_id "gnl|WGS:JAAVVJ|G4P62_P010061"; orig_transcript_id "gnl|WGS:JAAVVJ|G4P62_T010061"; product "membrane metallo-endopeptidase"; transcript_biotype "mRNA"; exon_number "18";
CM025014.1	Genbank	exon	35509544	35509639	.	-	.	gene_id "G4P62_006170"; transcript_id "gnl|WGS:JAAVVJ|G4P62_T010061"; gene "mme"; locus_tag "G4P62_006170"; note "transcript variant X4"; orig_protein_id "gnl|WGS:JAAVVJ|G4P62_P010061"; orig_transcript_id "gnl|WGS:JAAVVJ|G4P62_T010061"; product "membrane metallo-endopeptidase"; transcript_biotype "mRNA"; exon_number "19";
CM025014.1	Genbank	exon	35507667	35507743	.	-	.	gene_id "G4P62_006170"; transcript_id "gnl|WGS:JAAVVJ|G4P62_T010061"; gene "mme"; locus_tag "G4P62_006170"; note "transcript variant X4"; orig_protein_id "gnl|WGS:JAAVVJ|G4P62_P010061"; orig_transcript_id "gnl|WGS:JAAVVJ|G4P62_T010061"; product "membrane metallo-endopeptidase"; transcript_biotype "mRNA"; exon_number "20";
CM025014.1	Genbank	exon	35504581	35506481	.	-	.	gene_id "G4P62_006170"; transcript_id "gnl|WGS:JAAVVJ|G4P62_T010061"; gene "mme"; locus_tag "G4P62_006170"; note "transcript variant X4"; orig_protein_id "gnl|WGS:JAAVVJ|G4P62_P010061"; orig_transcript_id "gnl|WGS:JAAVVJ|G4P62_T010061"; product "membrane metallo-endopeptidase"; transcript_biotype "mRNA"; exon_number "21";
CM025014.1	Genbank	CDS	35536544	35536625	.	-	0	gene_id "G4P62_006170"; transcript_id "gnl|WGS:JAAVVJ|G4P62_T010061"; gbkey "CDS"; gene "mme"; locus_tag "G4P62_006170"; orig_transcript_id "gnl|WGS:JAAVVJ|G4P62_T010061"; product "transcript variant X4"; protein_id "KAF7218537.1"; exon_number "1";
CM025014.1	Genbank	CDS	35536286	35536447	.	-	2	gene_id "G4P62_006170"; transcript_id "gnl|WGS:JAAVVJ|G4P62_T010061"; gbkey "CDS"; gene "mme"; locus_tag "G4P62_006170"; orig_transcript_id "gnl|WGS:JAAVVJ|G4P62_T010061"; product "transcript variant X4"; protein_id "KAF7218537.1"; exon_number "2";
CM025014.1	Genbank	CDS	35522270	35522350	.	-	2	gene_id "G4P62_006170"; transcript_id "gnl|WGS:JAAVVJ|G4P62_T010061"; gbkey "CDS"; gene "mme"; locus_tag "G4P62_006170"; orig_transcript_id "gnl|WGS:JAAVVJ|G4P62_T010061"; product "transcript variant X4"; protein_id "KAF7218537.1"; exon_number "3";
CM025014.1	Genbank	CDS	35521867	35521962	.	-	2	gene_id "G4P62_006170"; transcript_id "gnl|WGS:JAAVVJ|G4P62_T010061"; gbkey "CDS"; gene "mme"; locus_tag "G4P62_006170"; orig_transcript_id "gnl|WGS:JAAVVJ|G4P62_T010061"; product "transcript variant X4"; protein_id "KAF7218537.1"; exon_number "4";
CM025014.1	Genbank	CDS	35521661	35521779	.	-	2	gene_id "G4P62_006170"; transcript_id "gnl|WGS:JAAVVJ|G4P62_T010061"; gbkey "CDS"; gene "mme"; locus_tag "G4P62_006170"; orig_transcript_id "gnl|WGS:JAAVVJ|G4P62_T010061"; product "transcript variant X4"; protein_id "KAF7218537.1"; exon_number "5";
CM025014.1	Genbank	CDS	35521508	35521576	.	-	0	gene_id "G4P62_006170"; transcript_id "gnl|WGS:JAAVVJ|G4P62_T010061"; gbkey "CDS"; gene "mme"; locus_tag "G4P62_006170"; orig_transcript_id "gnl|WGS:JAAVVJ|G4P62_T010061"; product "transcript variant X4"; protein_id "KAF7218537.1"; exon_number "6";
CM025014.1	Genbank	CDS	35521021	35521155	.	-	0	gene_id "G4P62_006170"; transcript_id "gnl|WGS:JAAVVJ|G4P62_T010061"; gbkey "CDS"; gene "mme"; locus_tag "G4P62_006170"; orig_transcript_id "gnl|WGS:JAAVVJ|G4P62_T010061"; product "transcript variant X4"; protein_id "KAF7218537.1"; exon_number "7";
CM025014.1	Genbank	CDS	35518530	35518631	.	-	0	gene_id "G4P62_006170"; transcript_id "gnl|WGS:JAAVVJ|G4P62_T010061"; gbkey "CDS"; gene "mme"; locus_tag "G4P62_006170"; orig_transcript_id "gnl|WGS:JAAVVJ|G4P62_T010061"; product "transcript variant X4"; protein_id "KAF7218537.1"; exon_number "8";
CM025014.1	Genbank	CDS	35518315	35518451	.	-	0	gene_id "G4P62_006170"; transcript_id "gnl|WGS:JAAVVJ|G4P62_T010061"; gbkey "CDS"; gene "mme"; locus_tag "G4P62_006170"; orig_transcript_id "gnl|WGS:JAAVVJ|G4P62_T010061"; product "transcript variant X4"; protein_id "KAF7218537.1"; exon_number "9";
CM025014.1	Genbank	CDS	35518113	35518206	.	-	1	gene_id "G4P62_006170"; transcript_id "gnl|WGS:JAAVVJ|G4P62_T010061"; gbkey "CDS"; gene "mme"; locus_tag "G4P62_006170"; orig_transcript_id "gnl|WGS:JAAVVJ|G4P62_T010061"; product "transcript variant X4"; protein_id "KAF7218537.1"; exon_number "10";
CM025014.1	Genbank	CDS	35517650	35517778	.	-	0	gene_id "G4P62_006170"; transcript_id "gnl|WGS:JAAVVJ|G4P62_T010061"; gbkey "CDS"; gene "mme"; locus_tag "G4P62_006170"; orig_transcript_id "gnl|WGS:JAAVVJ|G4P62_T010061"; product "transcript variant X4"; protein_id "KAF7218537.1"; exon_number "11";
CM025014.1	Genbank	CDS	35513493	35513591	.	-	0	gene_id "G4P62_006170"; transcript_id "gnl|WGS:JAAVVJ|G4P62_T010061"; gbkey "CDS"; gene "mme"; locus_tag "G4P62_006170"; orig_transcript_id "gnl|WGS:JAAVVJ|G4P62_T010061"; product "transcript variant X4"; protein_id "KAF7218537.1"; exon_number "12";
CM025014.1	Genbank	CDS	35513343	35513420	.	-	0	gene_id "G4P62_006170"; transcript_id "gnl|WGS:JAAVVJ|G4P62_T010061"; gbkey "CDS"; gene "mme"; locus_tag "G4P62_006170"; orig_transcript_id "gnl|WGS:JAAVVJ|G4P62_T010061"; product "transcript variant X4"; protein_id "KAF7218537.1"; exon_number "13";
CM025014.1	Genbank	CDS	35513067	35513170	.	-	0	gene_id "G4P62_006170"; transcript_id "gnl|WGS:JAAVVJ|G4P62_T010061"; gbkey "CDS"; gene "mme"; locus_tag "G4P62_006170"; orig_transcript_id "gnl|WGS:JAAVVJ|G4P62_T010061"; product "transcript variant X4"; protein_id "KAF7218537.1"; exon_number "14";
CM025014.1	Genbank	CDS	35512663	35512721	.	-	1	gene_id "G4P62_006170"; transcript_id "gnl|WGS:JAAVVJ|G4P62_T010061"; gbkey "CDS"; gene "mme"; locus_tag "G4P62_006170"; orig_transcript_id "gnl|WGS:JAAVVJ|G4P62_T010061"; product "transcript variant X4"; protein_id "KAF7218537.1"; exon_number "15";
CM025014.1	Genbank	CDS	35512464	35512583	.	-	2	gene_id "G4P62_006170"; transcript_id "gnl|WGS:JAAVVJ|G4P62_T010061"; gbkey "CDS"; gene "mme"; locus_tag "G4P62_006170"; orig_transcript_id "gnl|WGS:JAAVVJ|G4P62_T010061"; product "transcript variant X4"; protein_id "KAF7218537.1"; exon_number "16";
CM025014.1	Genbank	CDS	35511035	35511168	.	-	2	gene_id "G4P62_006170"; transcript_id "gnl|WGS:JAAVVJ|G4P62_T010061"; gbkey "CDS"; gene "mme"; locus_tag "G4P62_006170"; orig_transcript_id "gnl|WGS:JAAVVJ|G4P62_T010061"; product "transcript variant X4"; protein_id "KAF7218537.1"; exon_number "17";
CM025014.1	Genbank	CDS	35510613	35510678	.	-	0	gene_id "G4P62_006170"; transcript_id "gnl|WGS:JAAVVJ|G4P62_T010061"; gbkey "CDS"; gene "mme"; locus_tag "G4P62_006170"; orig_transcript_id "gnl|WGS:JAAVVJ|G4P62_T010061"; product "transcript variant X4"; protein_id "KAF7218537.1"; exon_number "18";
CM025014.1	Genbank	CDS	35509544	35509639	.	-	0	gene_id "G4P62_006170"; transcript_id "gnl|WGS:JAAVVJ|G4P62_T010061"; gbkey "CDS"; gene "mme"; locus_tag "G4P62_006170"; orig_transcript_id "gnl|WGS:JAAVVJ|G4P62_T010061"; product "transcript variant X4"; protein_id "KAF7218537.1"; exon_number "19";
CM025014.1	Genbank	CDS	35507667	35507743	.	-	0	gene_id "G4P62_006170"; transcript_id "gnl|WGS:JAAVVJ|G4P62_T010061"; gbkey "CDS"; gene "mme"; locus_tag "G4P62_006170"; orig_transcript_id "gnl|WGS:JAAVVJ|G4P62_T010061"; product "transcript variant X4"; protein_id "KAF7218537.1"; exon_number "20";
CM025014.1	Genbank	CDS	35506385	35506481	.	-	1	gene_id "G4P62_006170"; transcript_id "gnl|WGS:JAAVVJ|G4P62_T010061"; gbkey "CDS"; gene "mme"; locus_tag "G4P62_006170"; orig_transcript_id "gnl|WGS:JAAVVJ|G4P62_T010061"; product "transcript variant X4"; protein_id "KAF7218537.1"; exon_number "21";
CM025014.1	Genbank	start_codon	35536623	35536625	.	-	0	gene_id "G4P62_006170"; transcript_id "gnl|WGS:JAAVVJ|G4P62_T010061"; gbkey "CDS"; gene "mme"; locus_tag "G4P62_006170"; orig_transcript_id "gnl|WGS:JAAVVJ|G4P62_T010061"; product "transcript variant X4"; protein_id "KAF7218537.1"; exon_number "1";
CM025014.1	Genbank	stop_codon	35506382	35506384	.	-	0	gene_id "G4P62_006170"; transcript_id "gnl|WGS:JAAVVJ|G4P62_T010061"; gbkey "CDS"; gene "mme"; locus_tag "G4P62_006170"; orig_transcript_id "gnl|WGS:JAAVVJ|G4P62_T010061"; product "transcript variant X4"; protein_id "KAF7218537.1"; exon_number "21";
CM025014.1	Genbank	gene	35604027	35629167	.	+	.	gene_id "G4P62_006169"; transcript_id ""; description "probable G-protein coupled receptor 149"; gbkey "Gene"; gene "gpr149"; gene_biotype "protein_coding"; locus_tag "G4P62_006169";
CM025014.1	Genbank	transcript	35604027	35629167	.	+	.	gene_id "G4P62_006169"; transcript_id "gnl|WGS:JAAVVJ|G4P62_T010057"; gbkey "mRNA"; gene "gpr149"; locus_tag "G4P62_006169"; orig_protein_id "gnl|WGS:JAAVVJ|G4P62_P010057"; orig_transcript_id "gnl|WGS:JAAVVJ|G4P62_T010057"; product "G protein-coupled receptor 149"; transcript_biotype "mRNA";
CM025014.1	Genbank	exon	35604027	35605820	.	+	.	gene_id "G4P62_006169"; transcript_id "gnl|WGS:JAAVVJ|G4P62_T010057"; gene "gpr149"; locus_tag "G4P62_006169"; orig_protein_id "gnl|WGS:JAAVVJ|G4P62_P010057"; orig_transcript_id "gnl|WGS:JAAVVJ|G4P62_T010057"; product "G protein-coupled receptor 149"; transcript_biotype "mRNA"; exon_number "1";
CM025014.1	Genbank	exon	35612329	35612509	.	+	.	gene_id "G4P62_006169"; transcript_id "gnl|WGS:JAAVVJ|G4P62_T010057"; gene "gpr149"; locus_tag "G4P62_006169"; orig_protein_id "gnl|WGS:JAAVVJ|G4P62_P010057"; orig_transcript_id "gnl|WGS:JAAVVJ|G4P62_T010057"; product "G protein-coupled receptor 149"; transcript_biotype "mRNA"; exon_number "2";
CM025014.1	Genbank	exon	35612650	35613146	.	+	.	gene_id "G4P62_006169"; transcript_id "gnl|WGS:JAAVVJ|G4P62_T010057"; gene "gpr149"; locus_tag "G4P62_006169"; orig_protein_id "gnl|WGS:JAAVVJ|G4P62_P010057"; orig_transcript_id "gnl|WGS:JAAVVJ|G4P62_T010057"; product "G protein-coupled receptor 149"; transcript_biotype "mRNA"; exon_number "3";
CM025014.1	Genbank	exon	35625572	35625715	.	+	.	gene_id "G4P62_006169"; transcript_id "gnl|WGS:JAAVVJ|G4P62_T010057"; gene "gpr149"; locus_tag "G4P62_006169"; orig_protein_id "gnl|WGS:JAAVVJ|G4P62_P010057"; orig_transcript_id "gnl|WGS:JAAVVJ|G4P62_T010057"; product "G protein-coupled receptor 149"; transcript_biotype "mRNA"; exon_number "4";
CM025014.1	Genbank	exon	35628642	35629167	.	+	.	gene_id "G4P62_006169"; transcript_id "gnl|WGS:JAAVVJ|G4P62_T010057"; gene "gpr149"; locus_tag "G4P62_006169"; orig_protein_id "gnl|WGS:JAAVVJ|G4P62_P010057"; orig_transcript_id "gnl|WGS:JAAVVJ|G4P62_T010057"; product "G protein-coupled receptor 149"; transcript_biotype "mRNA"; exon_number "5";
CM025014.1	Genbank	CDS	35604861	35605820	.	+	0	gene_id "G4P62_006169"; transcript_id "gnl|WGS:JAAVVJ|G4P62_T010057"; gbkey "CDS"; gene "gpr149"; locus_tag "G4P62_006169"; orig_transcript_id "gnl|WGS:JAAVVJ|G4P62_T010057"; product "G protein-coupled receptor 149"; protein_id "KAF7218533.1"; exon_number "1";
CM025014.1	Genbank	CDS	35612329	35612509	.	+	0	gene_id "G4P62_006169"; transcript_id "gnl|WGS:JAAVVJ|G4P62_T010057"; gbkey "CDS"; gene "gpr149"; locus_tag "G4P62_006169"; orig_transcript_id "gnl|WGS:JAAVVJ|G4P62_T010057"; product "G protein-coupled receptor 149"; protein_id "KAF7218533.1"; exon_number "2";
CM025014.1	Genbank	CDS	35612650	35613146	.	+	2	gene_id "G4P62_006169"; transcript_id "gnl|WGS:JAAVVJ|G4P62_T010057"; gbkey "CDS"; gene "gpr149"; locus_tag "G4P62_006169"; orig_transcript_id "gnl|WGS:JAAVVJ|G4P62_T010057"; product "G protein-coupled receptor 149"; protein_id "KAF7218533.1"; exon_number "3";
CM025014.1	Genbank	CDS	35625572	35625715	.	+	0	gene_id "G4P62_006169"; transcript_id "gnl|WGS:JAAVVJ|G4P62_T010057"; gbkey "CDS"; gene "gpr149"; locus_tag "G4P62_006169"; orig_transcript_id "gnl|WGS:JAAVVJ|G4P62_T010057"; product "G protein-coupled receptor 149"; protein_id "KAF7218533.1"; exon_number "4";
CM025014.1	Genbank	CDS	35628642	35629151	.	+	0	gene_id "G4P62_006169"; transcript_id "gnl|WGS:JAAVVJ|G4P62_T010057"; gbkey "CDS"; gene "gpr149"; locus_tag "G4P62_006169"; orig_transcript_id "gnl|WGS:JAAVVJ|G4P62_T010057"; product "G protein-coupled receptor 149"; protein_id "KAF7218533.1"; exon_number "5";
CM025014.1	Genbank	start_codon	35604861	35604863	.	+	0	gene_id "G4P62_006169"; transcript_id "gnl|WGS:JAAVVJ|G4P62_T010057"; gbkey "CDS"; gene "gpr149"; locus_tag "G4P62_006169"; orig_transcript_id "gnl|WGS:JAAVVJ|G4P62_T010057"; product "G protein-coupled receptor 149"; protein_id "KAF7218533.1"; exon_number "1";
CM025014.1	Genbank	stop_codon	35629152	35629154	.	+	0	gene_id "G4P62_006169"; transcript_id "gnl|WGS:JAAVVJ|G4P62_T010057"; gbkey "CDS"; gene "gpr149"; locus_tag "G4P62_006169"; orig_transcript_id "gnl|WGS:JAAVVJ|G4P62_T010057"; product "G protein-coupled receptor 149"; protein_id "KAF7218533.1"; exon_number "5";
CM025014.1	Genbank	gene	35639566	35674984	.	+	.	gene_id "G4P62_006168"; transcript_id ""; description "ATP-dependent RNA helicase DHX36"; gbkey "Gene"; gene "dhx36"; gene_biotype "protein_coding"; locus_tag "G4P62_006168";
CM025014.1	Genbank	transcript	35639566	35674984	.	+	.	gene_id "G4P62_006168"; transcript_id "gnl|WGS:JAAVVJ|G4P62_T010056"; gbkey "mRNA"; gene "dhx36"; locus_tag "G4P62_006168"; orig_protein_id "gnl|WGS:JAAVVJ|G4P62_P010056"; orig_transcript_id "gnl|WGS:JAAVVJ|G4P62_T010056"; product "DEAH-box helicase 36"; transcript_biotype "mRNA";
CM025014.1	Genbank	exon	35639566	35640079	.	+	.	gene_id "G4P62_006168"; transcript_id "gnl|WGS:JAAVVJ|G4P62_T010056"; gene "dhx36"; locus_tag "G4P62_006168"; orig_protein_id "gnl|WGS:JAAVVJ|G4P62_P010056"; orig_transcript_id "gnl|WGS:JAAVVJ|G4P62_T010056"; product "DEAH-box helicase 36"; transcript_biotype "mRNA"; exon_number "1";
CM025014.1	Genbank	exon	35640503	35640660	.	+	.	gene_id "G4P62_006168"; transcript_id "gnl|WGS:JAAVVJ|G4P62_T010056"; gene "dhx36"; locus_tag "G4P62_006168"; orig_protein_id "gnl|WGS:JAAVVJ|G4P62_P010056"; orig_transcript_id "gnl|WGS:JAAVVJ|G4P62_T010056"; product "DEAH-box helicase 36"; transcript_biotype "mRNA"; exon_number "2";
CM025014.1	Genbank	exon	35641067	35641168	.	+	.	gene_id "G4P62_006168"; transcript_id "gnl|WGS:JAAVVJ|G4P62_T010056"; gene "dhx36"; locus_tag "G4P62_006168"; orig_protein_id "gnl|WGS:JAAVVJ|G4P62_P010056"; orig_transcript_id "gnl|WGS:JAAVVJ|G4P62_T010056"; product "DEAH-box helicase 36"; transcript_biotype "mRNA"; exon_number "3";
CM025014.1	Genbank	exon	35641400	35641607	.	+	.	gene_id "G4P62_006168"; transcript_id "gnl|WGS:JAAVVJ|G4P62_T010056"; gene "dhx36"; locus_tag "G4P62_006168"; orig_protein_id "gnl|WGS:JAAVVJ|G4P62_P010056"; orig_transcript_id "gnl|WGS:JAAVVJ|G4P62_T010056"; product "DEAH-box helicase 36"; transcript_biotype "mRNA"; exon_number "4";
CM025014.1	Genbank	exon	35644407	35644445	.	+	.	gene_id "G4P62_006168"; transcript_id "gnl|WGS:JAAVVJ|G4P62_T010056"; gene "dhx36"; locus_tag "G4P62_006168"; orig_protein_id "gnl|WGS:JAAVVJ|G4P62_P010056"; orig_transcript_id "gnl|WGS:JAAVVJ|G4P62_T010056"; product "DEAH-box helicase 36"; transcript_biotype "mRNA"; exon_number "5";
CM025014.1	Genbank	exon	35644528	35644698	.	+	.	gene_id "G4P62_006168"; transcript_id "gnl|WGS:JAAVVJ|G4P62_T010056"; gene "dhx36"; locus_tag "G4P62_006168"; orig_protein_id "gnl|WGS:JAAVVJ|G4P62_P010056"; orig_transcript_id "gnl|WGS:JAAVVJ|G4P62_T010056"; product "DEAH-box helicase 36"; transcript_biotype "mRNA"; exon_number "6";
CM025014.1	Genbank	exon	35644859	35644938	.	+	.	gene_id "G4P62_006168"; transcript_id "gnl|WGS:JAAVVJ|G4P62_T010056"; gene "dhx36"; locus_tag "G4P62_006168"; orig_protein_id "gnl|WGS:JAAVVJ|G4P62_P010056"; orig_transcript_id "gnl|WGS:JAAVVJ|G4P62_T010056"; product "DEAH-box helicase 36"; transcript_biotype "mRNA"; exon_number "7";
CM025014.1	Genbank	exon	35650989	35651063	.	+	.	gene_id "G4P62_006168"; transcript_id "gnl|WGS:JAAVVJ|G4P62_T010056"; gene "dhx36"; locus_tag "G4P62_006168"; orig_protein_id "gnl|WGS:JAAVVJ|G4P62_P010056"; orig_transcript_id "gnl|WGS:JAAVVJ|G4P62_T010056"; product "DEAH-box helicase 36"; transcript_biotype "mRNA"; exon_number "8";
CM025014.1	Genbank	exon	35651538	35651704	.	+	.	gene_id "G4P62_006168"; transcript_id "gnl|WGS:JAAVVJ|G4P62_T010056"; gene "dhx36"; locus_tag "G4P62_006168"; orig_protein_id "gnl|WGS:JAAVVJ|G4P62_P010056"; orig_transcript_id "gnl|WGS:JAAVVJ|G4P62_T010056"; product "DEAH-box helicase 36"; transcript_biotype "mRNA"; exon_number "9";
CM025014.1	Genbank	exon	35651791	35651872	.	+	.	gene_id "G4P62_006168"; transcript_id "gnl|WGS:JAAVVJ|G4P62_T010056"; gene "dhx36"; locus_tag "G4P62_006168"; orig_protein_id "gnl|WGS:JAAVVJ|G4P62_P010056"; orig_transcript_id "gnl|WGS:JAAVVJ|G4P62_T010056"; product "DEAH-box helicase 36"; transcript_biotype "mRNA"; exon_number "10";
CM025014.1	Genbank	exon	35652447	35652587	.	+	.	gene_id "G4P62_006168"; transcript_id "gnl|WGS:JAAVVJ|G4P62_T010056"; gene "dhx36"; locus_tag "G4P62_006168"; orig_protein_id "gnl|WGS:JAAVVJ|G4P62_P010056"; orig_transcript_id "gnl|WGS:JAAVVJ|G4P62_T010056"; product "DEAH-box helicase 36"; transcript_biotype "mRNA"; exon_number "11";
CM025014.1	Genbank	exon	35655599	35655704	.	+	.	gene_id "G4P62_006168"; transcript_id "gnl|WGS:JAAVVJ|G4P62_T010056"; gene "dhx36"; locus_tag "G4P62_006168"; orig_protein_id "gnl|WGS:JAAVVJ|G4P62_P010056"; orig_transcript_id "gnl|WGS:JAAVVJ|G4P62_T010056"; product "DEAH-box helicase 36"; transcript_biotype "mRNA"; exon_number "12";
CM025014.1	Genbank	exon	35661961	35662048	.	+	.	gene_id "G4P62_006168"; transcript_id "gnl|WGS:JAAVVJ|G4P62_T010056"; gene "dhx36"; locus_tag "G4P62_006168"; orig_protein_id "gnl|WGS:JAAVVJ|G4P62_P010056"; orig_transcript_id "gnl|WGS:JAAVVJ|G4P62_T010056"; product "DEAH-box helicase 36"; transcript_biotype "mRNA"; exon_number "13";
CM025014.1	Genbank	exon	35662570	35662625	.	+	.	gene_id "G4P62_006168"; transcript_id "gnl|WGS:JAAVVJ|G4P62_T010056"; gene "dhx36"; locus_tag "G4P62_006168"; orig_protein_id "gnl|WGS:JAAVVJ|G4P62_P010056"; orig_transcript_id "gnl|WGS:JAAVVJ|G4P62_T010056"; product "DEAH-box helicase 36"; transcript_biotype "mRNA"; exon_number "14";
CM025014.1	Genbank	exon	35662730	35662794	.	+	.	gene_id "G4P62_006168"; transcript_id "gnl|WGS:JAAVVJ|G4P62_T010056"; gene "dhx36"; locus_tag "G4P62_006168"; orig_protein_id "gnl|WGS:JAAVVJ|G4P62_P010056"; orig_transcript_id "gnl|WGS:JAAVVJ|G4P62_T010056"; product "DEAH-box helicase 36"; transcript_biotype "mRNA"; exon_number "15";
CM025014.1	Genbank	exon	35663311	35663454	.	+	.	gene_id "G4P62_006168"; transcript_id "gnl|WGS:JAAVVJ|G4P62_T010056"; gene "dhx36"; locus_tag "G4P62_006168"; orig_protein_id "gnl|WGS:JAAVVJ|G4P62_P010056"; orig_transcript_id "gnl|WGS:JAAVVJ|G4P62_T010056"; product "DEAH-box helicase 36"; transcript_biotype "mRNA"; exon_number "16";
CM025014.1	Genbank	exon	35663792	35663909	.	+	.	gene_id "G4P62_006168"; transcript_id "gnl|WGS:JAAVVJ|G4P62_T010056"; gene "dhx36"; locus_tag "G4P62_006168"; orig_protein_id "gnl|WGS:JAAVVJ|G4P62_P010056"; orig_transcript_id "gnl|WGS:JAAVVJ|G4P62_T010056"; product "DEAH-box helicase 36"; transcript_biotype "mRNA"; exon_number "17";
CM025014.1	Genbank	exon	35666340	35666438	.	+	.	gene_id "G4P62_006168"; transcript_id "gnl|WGS:JAAVVJ|G4P62_T010056"; gene "dhx36"; locus_tag "G4P62_006168"; orig_protein_id "gnl|WGS:JAAVVJ|G4P62_P010056"; orig_transcript_id "gnl|WGS:JAAVVJ|G4P62_T010056"; product "DEAH-box helicase 36"; transcript_biotype "mRNA"; exon_number "18";
CM025014.1	Genbank	exon	35668061	35668234	.	+	.	gene_id "G4P62_006168"; transcript_id "gnl|WGS:JAAVVJ|G4P62_T010056"; gene "dhx36"; locus_tag "G4P62_006168"; orig_protein_id "gnl|WGS:JAAVVJ|G4P62_P010056"; orig_transcript_id "gnl|WGS:JAAVVJ|G4P62_T010056"; product "DEAH-box helicase 36"; transcript_biotype "mRNA"; exon_number "19";
CM025014.1	Genbank	exon	35668351	35668437	.	+	.	gene_id "G4P62_006168"; transcript_id "gnl|WGS:JAAVVJ|G4P62_T010056"; gene "dhx36"; locus_tag "G4P62_006168"; orig_protein_id "gnl|WGS:JAAVVJ|G4P62_P010056"; orig_transcript_id "gnl|WGS:JAAVVJ|G4P62_T010056"; product "DEAH-box helicase 36"; transcript_biotype "mRNA"; exon_number "20";
CM025014.1	Genbank	exon	35668528	35668611	.	+	.	gene_id "G4P62_006168"; transcript_id "gnl|WGS:JAAVVJ|G4P62_T010056"; gene "dhx36"; locus_tag "G4P62_006168"; orig_protein_id "gnl|WGS:JAAVVJ|G4P62_P010056"; orig_transcript_id "gnl|WGS:JAAVVJ|G4P62_T010056"; product "DEAH-box helicase 36"; transcript_biotype "mRNA"; exon_number "21";
CM025014.1	Genbank	exon	35668687	35668786	.	+	.	gene_id "G4P62_006168"; transcript_id "gnl|WGS:JAAVVJ|G4P62_T010056"; gene "dhx36"; locus_tag "G4P62_006168"; orig_protein_id "gnl|WGS:JAAVVJ|G4P62_P010056"; orig_transcript_id "gnl|WGS:JAAVVJ|G4P62_T010056"; product "DEAH-box helicase 36"; transcript_biotype "mRNA"; exon_number "22";
CM025014.1	Genbank	exon	35668866	35668956	.	+	.	gene_id "G4P62_006168"; transcript_id "gnl|WGS:JAAVVJ|G4P62_T010056"; gene "dhx36"; locus_tag "G4P62_006168"; orig_protein_id "gnl|WGS:JAAVVJ|G4P62_P010056"; orig_transcript_id "gnl|WGS:JAAVVJ|G4P62_T010056"; product "DEAH-box helicase 36"; transcript_biotype "mRNA"; exon_number "23";
CM025014.1	Genbank	exon	35672478	35672598	.	+	.	gene_id "G4P62_006168"; transcript_id "gnl|WGS:JAAVVJ|G4P62_T010056"; gene "dhx36"; locus_tag "G4P62_006168"; orig_protein_id "gnl|WGS:JAAVVJ|G4P62_P010056"; orig_transcript_id "gnl|WGS:JAAVVJ|G4P62_T010056"; product "DEAH-box helicase 36"; transcript_biotype "mRNA"; exon_number "24";
CM025014.1	Genbank	exon	35674240	35674392	.	+	.	gene_id "G4P62_006168"; transcript_id "gnl|WGS:JAAVVJ|G4P62_T010056"; gene "dhx36"; locus_tag "G4P62_006168"; orig_protein_id "gnl|WGS:JAAVVJ|G4P62_P010056"; orig_transcript_id "gnl|WGS:JAAVVJ|G4P62_T010056"; product "DEAH-box helicase 36"; transcript_biotype "mRNA"; exon_number "25";
CM025014.1	Genbank	exon	35674499	35674984	.	+	.	gene_id "G4P62_006168"; transcript_id "gnl|WGS:JAAVVJ|G4P62_T010056"; gene "dhx36"; locus_tag "G4P62_006168"; orig_protein_id "gnl|WGS:JAAVVJ|G4P62_P010056"; orig_transcript_id "gnl|WGS:JAAVVJ|G4P62_T010056"; product "DEAH-box helicase 36"; transcript_biotype "mRNA"; exon_number "26";
CM025014.1	Genbank	CDS	35639846	35640079	.	+	0	gene_id "G4P62_006168"; transcript_id "gnl|WGS:JAAVVJ|G4P62_T010056"; gbkey "CDS"; gene "dhx36"; locus_tag "G4P62_006168"; orig_transcript_id "gnl|WGS:JAAVVJ|G4P62_T010056"; product "DEAH-box helicase 36"; protein_id "KAF7218532.1"; exon_number "1";
CM025014.1	Genbank	CDS	35640503	35640660	.	+	0	gene_id "G4P62_006168"; transcript_id "gnl|WGS:JAAVVJ|G4P62_T010056"; gbkey "CDS"; gene "dhx36"; locus_tag "G4P62_006168"; orig_transcript_id "gnl|WGS:JAAVVJ|G4P62_T010056"; product "DEAH-box helicase 36"; protein_id "KAF7218532.1"; exon_number "2";
CM025014.1	Genbank	CDS	35641067	35641168	.	+	1	gene_id "G4P62_006168"; transcript_id "gnl|WGS:JAAVVJ|G4P62_T010056"; gbkey "CDS"; gene "dhx36"; locus_tag "G4P62_006168"; orig_transcript_id "gnl|WGS:JAAVVJ|G4P62_T010056"; product "DEAH-box helicase 36"; protein_id "KAF7218532.1"; exon_number "3";
CM025014.1	Genbank	CDS	35641400	35641607	.	+	1	gene_id "G4P62_006168"; transcript_id "gnl|WGS:JAAVVJ|G4P62_T010056"; gbkey "CDS"; gene "dhx36"; locus_tag "G4P62_006168"; orig_transcript_id "gnl|WGS:JAAVVJ|G4P62_T010056"; product "DEAH-box helicase 36"; protein_id "KAF7218532.1"; exon_number "4";
CM025014.1	Genbank	CDS	35644407	35644445	.	+	0	gene_id "G4P62_006168"; transcript_id "gnl|WGS:JAAVVJ|G4P62_T010056"; gbkey "CDS"; gene "dhx36"; locus_tag "G4P62_006168"; orig_transcript_id "gnl|WGS:JAAVVJ|G4P62_T010056"; product "DEAH-box helicase 36"; protein_id "KAF7218532.1"; exon_number "5";
CM025014.1	Genbank	CDS	35644528	35644698	.	+	0	gene_id "G4P62_006168"; transcript_id "gnl|WGS:JAAVVJ|G4P62_T010056"; gbkey "CDS"; gene "dhx36"; locus_tag "G4P62_006168"; orig_transcript_id "gnl|WGS:JAAVVJ|G4P62_T010056"; product "DEAH-box helicase 36"; protein_id "KAF7218532.1"; exon_number "6";
CM025014.1	Genbank	CDS	35644859	35644938	.	+	0	gene_id "G4P62_006168"; transcript_id "gnl|WGS:JAAVVJ|G4P62_T010056"; gbkey "CDS"; gene "dhx36"; locus_tag "G4P62_006168"; orig_transcript_id "gnl|WGS:JAAVVJ|G4P62_T010056"; product "DEAH-box helicase 36"; protein_id "KAF7218532.1"; exon_number "7";
CM025014.1	Genbank	CDS	35650989	35651063	.	+	1	gene_id "G4P62_006168"; transcript_id "gnl|WGS:JAAVVJ|G4P62_T010056"; gbkey "CDS"; gene "dhx36"; locus_tag "G4P62_006168"; orig_transcript_id "gnl|WGS:JAAVVJ|G4P62_T010056"; product "DEAH-box helicase 36"; protein_id "KAF7218532.1"; exon_number "8";
CM025014.1	Genbank	CDS	35651538	35651704	.	+	1	gene_id "G4P62_006168"; transcript_id "gnl|WGS:JAAVVJ|G4P62_T010056"; gbkey "CDS"; gene "dhx36"; locus_tag "G4P62_006168"; orig_transcript_id "gnl|WGS:JAAVVJ|G4P62_T010056"; product "DEAH-box helicase 36"; protein_id "KAF7218532.1"; exon_number "9";
CM025014.1	Genbank	CDS	35651791	35651872	.	+	2	gene_id "G4P62_006168"; transcript_id "gnl|WGS:JAAVVJ|G4P62_T010056"; gbkey "CDS"; gene "dhx36"; locus_tag "G4P62_006168"; orig_transcript_id "gnl|WGS:JAAVVJ|G4P62_T010056"; product "DEAH-box helicase 36"; protein_id "KAF7218532.1"; exon_number "10";
CM025014.1	Genbank	CDS	35652447	35652587	.	+	1	gene_id "G4P62_006168"; transcript_id "gnl|WGS:JAAVVJ|G4P62_T010056"; gbkey "CDS"; gene "dhx36"; locus_tag "G4P62_006168"; orig_transcript_id "gnl|WGS:JAAVVJ|G4P62_T010056"; product "DEAH-box helicase 36"; protein_id "KAF7218532.1"; exon_number "11";
CM025014.1	Genbank	CDS	35655599	35655704	.	+	1	gene_id "G4P62_006168"; transcript_id "gnl|WGS:JAAVVJ|G4P62_T010056"; gbkey "CDS"; gene "dhx36"; locus_tag "G4P62_006168"; orig_transcript_id "gnl|WGS:JAAVVJ|G4P62_T010056"; product "DEAH-box helicase 36"; protein_id "KAF7218532.1"; exon_number "12";
CM025014.1	Genbank	CDS	35661961	35662048	.	+	0	gene_id "G4P62_006168"; transcript_id "gnl|WGS:JAAVVJ|G4P62_T010056"; gbkey "CDS"; gene "dhx36"; locus_tag "G4P62_006168"; orig_transcript_id "gnl|WGS:JAAVVJ|G4P62_T010056"; product "DEAH-box helicase 36"; protein_id "KAF7218532.1"; exon_number "13";
CM025014.1	Genbank	CDS	35662570	35662625	.	+	2	gene_id "G4P62_006168"; transcript_id "gnl|WGS:JAAVVJ|G4P62_T010056"; gbkey "CDS"; gene "dhx36"; locus_tag "G4P62_006168"; orig_transcript_id "gnl|WGS:JAAVVJ|G4P62_T010056"; product "DEAH-box helicase 36"; protein_id "KAF7218532.1"; exon_number "14";
CM025014.1	Genbank	CDS	35662730	35662794	.	+	0	gene_id "G4P62_006168"; transcript_id "gnl|WGS:JAAVVJ|G4P62_T010056"; gbkey "CDS"; gene "dhx36"; locus_tag "G4P62_006168"; orig_transcript_id "gnl|WGS:JAAVVJ|G4P62_T010056"; product "DEAH-box helicase 36"; protein_id "KAF7218532.1"; exon_number "15";
CM025014.1	Genbank	CDS	35663311	35663454	.	+	1	gene_id "G4P62_006168"; transcript_id "gnl|WGS:JAAVVJ|G4P62_T010056"; gbkey "CDS"; gene "dhx36"; locus_tag "G4P62_006168"; orig_transcript_id "gnl|WGS:JAAVVJ|G4P62_T010056"; product "DEAH-box helicase 36"; protein_id "KAF7218532.1"; exon_number "16";
CM025014.1	Genbank	CDS	35663792	35663909	.	+	1	gene_id "G4P62_006168"; transcript_id "gnl|WGS:JAAVVJ|G4P62_T010056"; gbkey "CDS"; gene "dhx36"; locus_tag "G4P62_006168"; orig_transcript_id "gnl|WGS:JAAVVJ|G4P62_T010056"; product "DEAH-box helicase 36"; protein_id "KAF7218532.1"; exon_number "17";
CM025014.1	Genbank	CDS	35666340	35666438	.	+	0	gene_id "G4P62_006168"; transcript_id "gnl|WGS:JAAVVJ|G4P62_T010056"; gbkey "CDS"; gene "dhx36"; locus_tag "G4P62_006168"; orig_transcript_id "gnl|WGS:JAAVVJ|G4P62_T010056"; product "DEAH-box helicase 36"; protein_id "KAF7218532.1"; exon_number "18";
CM025014.1	Genbank	CDS	35668061	35668234	.	+	0	gene_id "G4P62_006168"; transcript_id "gnl|WGS:JAAVVJ|G4P62_T010056"; gbkey "CDS"; gene "dhx36"; locus_tag "G4P62_006168"; orig_transcript_id "gnl|WGS:JAAVVJ|G4P62_T010056"; product "DEAH-box helicase 36"; protein_id "KAF7218532.1"; exon_number "19";
CM025014.1	Genbank	CDS	35668351	35668437	.	+	0	gene_id "G4P62_006168"; transcript_id "gnl|WGS:JAAVVJ|G4P62_T010056"; gbkey "CDS"; gene "dhx36"; locus_tag "G4P62_006168"; orig_transcript_id "gnl|WGS:JAAVVJ|G4P62_T010056"; product "DEAH-box helicase 36"; protein_id "KAF7218532.1"; exon_number "20";
CM025014.1	Genbank	CDS	35668528	35668611	.	+	0	gene_id "G4P62_006168"; transcript_id "gnl|WGS:JAAVVJ|G4P62_T010056"; gbkey "CDS"; gene "dhx36"; locus_tag "G4P62_006168"; orig_transcript_id "gnl|WGS:JAAVVJ|G4P62_T010056"; product "DEAH-box helicase 36"; protein_id "KAF7218532.1"; exon_number "21";
CM025014.1	Genbank	CDS	35668687	35668786	.	+	0	gene_id "G4P62_006168"; transcript_id "gnl|WGS:JAAVVJ|G4P62_T010056"; gbkey "CDS"; gene "dhx36"; locus_tag "G4P62_006168"; orig_transcript_id "gnl|WGS:JAAVVJ|G4P62_T010056"; product "DEAH-box helicase 36"; protein_id "KAF7218532.1"; exon_number "22";
CM025014.1	Genbank	CDS	35668866	35668956	.	+	2	gene_id "G4P62_006168"; transcript_id "gnl|WGS:JAAVVJ|G4P62_T010056"; gbkey "CDS"; gene "dhx36"; locus_tag "G4P62_006168"; orig_transcript_id "gnl|WGS:JAAVVJ|G4P62_T010056"; product "DEAH-box helicase 36"; protein_id "KAF7218532.1"; exon_number "23";
CM025014.1	Genbank	CDS	35672478	35672598	.	+	1	gene_id "G4P62_006168"; transcript_id "gnl|WGS:JAAVVJ|G4P62_T010056"; gbkey "CDS"; gene "dhx36"; locus_tag "G4P62_006168"; orig_transcript_id "gnl|WGS:JAAVVJ|G4P62_T010056"; product "DEAH-box helicase 36"; protein_id "KAF7218532.1"; exon_number "24";
CM025014.1	Genbank	CDS	35674240	35674392	.	+	0	gene_id "G4P62_006168"; transcript_id "gnl|WGS:JAAVVJ|G4P62_T010056"; gbkey "CDS"; gene "dhx36"; locus_tag "G4P62_006168"; orig_transcript_id "gnl|WGS:JAAVVJ|G4P62_T010056"; product "DEAH-box helicase 36"; protein_id "KAF7218532.1"; exon_number "25";
CM025014.1	Genbank	CDS	35674499	35674693	.	+	0	gene_id "G4P62_006168"; transcript_id "gnl|WGS:JAAVVJ|G4P62_T010056"; gbkey "CDS"; gene "dhx36"; locus_tag "G4P62_006168"; orig_transcript_id "gnl|WGS:JAAVVJ|G4P62_T010056"; product "DEAH-box helicase 36"; protein_id "KAF7218532.1"; exon_number "26";
CM025014.1	Genbank	start_codon	35639846	35639848	.	+	0	gene_id "G4P62_006168"; transcript_id "gnl|WGS:JAAVVJ|G4P62_T010056"; gbkey "CDS"; gene "dhx36"; locus_tag "G4P62_006168"; orig_transcript_id "gnl|WGS:JAAVVJ|G4P62_T010056"; product "DEAH-box helicase 36"; protein_id "KAF7218532.1"; exon_number "1";
CM025014.1	Genbank	stop_codon	35674694	35674696	.	+	0	gene_id "G4P62_006168"; transcript_id "gnl|WGS:JAAVVJ|G4P62_T010056"; gbkey "CDS"; gene "dhx36"; locus_tag "G4P62_006168"; orig_transcript_id "gnl|WGS:JAAVVJ|G4P62_T010056"; product "DEAH-box helicase 36"; protein_id "KAF7218532.1"; exon_number "26";
CM025014.1	Genbank	gene	35677198	35716473	.	-	.	gene_id "G4P62_006167"; transcript_id ""; description "rho guanine nucleotide exchange factor 26"; gbkey "Gene"; gene "arhgef26"; gene_biotype "protein_coding"; locus_tag "G4P62_006167";
CM025014.1	Genbank	transcript	35677198	35716473	.	-	.	gene_id "G4P62_006167"; transcript_id "gnl|WGS:JAAVVJ|G4P62_T010055"; gbkey "mRNA"; gene "arhgef26"; locus_tag "G4P62_006167"; note "transcript variant X2"; orig_protein_id "gnl|WGS:JAAVVJ|G4P62_P010055"; orig_transcript_id "gnl|WGS:JAAVVJ|G4P62_T010055"; product "Rho guanine nucleotide exchange factor 26"; transcript_biotype "mRNA";
CM025014.1	Genbank	exon	35716288	35716473	.	-	.	gene_id "G4P62_006167"; transcript_id "gnl|WGS:JAAVVJ|G4P62_T010055"; gene "arhgef26"; locus_tag "G4P62_006167"; note "transcript variant X2"; orig_protein_id "gnl|WGS:JAAVVJ|G4P62_P010055"; orig_transcript_id "gnl|WGS:JAAVVJ|G4P62_T010055"; product "Rho guanine nucleotide exchange factor 26"; transcript_biotype "mRNA"; exon_number "1";
CM025014.1	Genbank	exon	35714491	35715937	.	-	.	gene_id "G4P62_006167"; transcript_id "gnl|WGS:JAAVVJ|G4P62_T010055"; gene "arhgef26"; locus_tag "G4P62_006167"; note "transcript variant X2"; orig_protein_id "gnl|WGS:JAAVVJ|G4P62_P010055"; orig_transcript_id "gnl|WGS:JAAVVJ|G4P62_T010055"; product "Rho guanine nucleotide exchange factor 26"; transcript_biotype "mRNA"; exon_number "2";
CM025014.1	Genbank	exon	35713834	35713885	.	-	.	gene_id "G4P62_006167"; transcript_id "gnl|WGS:JAAVVJ|G4P62_T010055"; gene "arhgef26"; locus_tag "G4P62_006167"; note "transcript variant X2"; orig_protein_id "gnl|WGS:JAAVVJ|G4P62_P010055"; orig_transcript_id "gnl|WGS:JAAVVJ|G4P62_T010055"; product "Rho guanine nucleotide exchange factor 26"; transcript_biotype "mRNA"; exon_number "3";
CM025014.1	Genbank	exon	35713614	35713756	.	-	.	gene_id "G4P62_006167"; transcript_id "gnl|WGS:JAAVVJ|G4P62_T010055"; gene "arhgef26"; locus_tag "G4P62_006167"; note "transcript variant X2"; orig_protein_id "gnl|WGS:JAAVVJ|G4P62_P010055"; orig_transcript_id "gnl|WGS:JAAVVJ|G4P62_T010055"; product "Rho guanine nucleotide exchange factor 26"; transcript_biotype "mRNA"; exon_number "4";
CM025014.1	Genbank	exon	35711608	35711664	.	-	.	gene_id "G4P62_006167"; transcript_id "gnl|WGS:JAAVVJ|G4P62_T010055"; gene "arhgef26"; locus_tag "G4P62_006167"; note "transcript variant X2"; orig_protein_id "gnl|WGS:JAAVVJ|G4P62_P010055"; orig_transcript_id "gnl|WGS:JAAVVJ|G4P62_T010055"; product "Rho guanine nucleotide exchange factor 26"; transcript_biotype "mRNA"; exon_number "5";
CM025014.1	Genbank	exon	35709143	35709303	.	-	.	gene_id "G4P62_006167"; transcript_id "gnl|WGS:JAAVVJ|G4P62_T010055"; gene "arhgef26"; locus_tag "G4P62_006167"; note "transcript variant X2"; orig_protein_id "gnl|WGS:JAAVVJ|G4P62_P010055"; orig_transcript_id "gnl|WGS:JAAVVJ|G4P62_T010055"; product "Rho guanine nucleotide exchange factor 26"; transcript_biotype "mRNA"; exon_number "6";
CM025014.1	Genbank	exon	35701962	35702114	.	-	.	gene_id "G4P62_006167"; transcript_id "gnl|WGS:JAAVVJ|G4P62_T010055"; gene "arhgef26"; locus_tag "G4P62_006167"; note "transcript variant X2"; orig_protein_id "gnl|WGS:JAAVVJ|G4P62_P010055"; orig_transcript_id "gnl|WGS:JAAVVJ|G4P62_T010055"; product "Rho guanine nucleotide exchange factor 26"; transcript_biotype "mRNA"; exon_number "7";
CM025014.1	Genbank	exon	35701747	35701876	.	-	.	gene_id "G4P62_006167"; transcript_id "gnl|WGS:JAAVVJ|G4P62_T010055"; gene "arhgef26"; locus_tag "G4P62_006167"; note "transcript variant X2"; orig_protein_id "gnl|WGS:JAAVVJ|G4P62_P010055"; orig_transcript_id "gnl|WGS:JAAVVJ|G4P62_T010055"; product "Rho guanine nucleotide exchange factor 26"; transcript_biotype "mRNA"; exon_number "8";
CM025014.1	Genbank	exon	35701245	35701319	.	-	.	gene_id "G4P62_006167"; transcript_id "gnl|WGS:JAAVVJ|G4P62_T010055"; gene "arhgef26"; locus_tag "G4P62_006167"; note "transcript variant X2"; orig_protein_id "gnl|WGS:JAAVVJ|G4P62_P010055"; orig_transcript_id "gnl|WGS:JAAVVJ|G4P62_T010055"; product "Rho guanine nucleotide exchange factor 26"; transcript_biotype "mRNA"; exon_number "9";
CM025014.1	Genbank	exon	35699599	35699688	.	-	.	gene_id "G4P62_006167"; transcript_id "gnl|WGS:JAAVVJ|G4P62_T010055"; gene "arhgef26"; locus_tag "G4P62_006167"; note "transcript variant X2"; orig_protein_id "gnl|WGS:JAAVVJ|G4P62_P010055"; orig_transcript_id "gnl|WGS:JAAVVJ|G4P62_T010055"; product "Rho guanine nucleotide exchange factor 26"; transcript_biotype "mRNA"; exon_number "10";
CM025014.1	Genbank	exon	35697646	35697800	.	-	.	gene_id "G4P62_006167"; transcript_id "gnl|WGS:JAAVVJ|G4P62_T010055"; gene "arhgef26"; locus_tag "G4P62_006167"; note "transcript variant X2"; orig_protein_id "gnl|WGS:JAAVVJ|G4P62_P010055"; orig_transcript_id "gnl|WGS:JAAVVJ|G4P62_T010055"; product "Rho guanine nucleotide exchange factor 26"; transcript_biotype "mRNA"; exon_number "11";
CM025014.1	Genbank	exon	35687558	35687767	.	-	.	gene_id "G4P62_006167"; transcript_id "gnl|WGS:JAAVVJ|G4P62_T010055"; gene "arhgef26"; locus_tag "G4P62_006167"; note "transcript variant X2"; orig_protein_id "gnl|WGS:JAAVVJ|G4P62_P010055"; orig_transcript_id "gnl|WGS:JAAVVJ|G4P62_T010055"; product "Rho guanine nucleotide exchange factor 26"; transcript_biotype "mRNA"; exon_number "12";
CM025014.1	Genbank	exon	35679798	35679868	.	-	.	gene_id "G4P62_006167"; transcript_id "gnl|WGS:JAAVVJ|G4P62_T010055"; gene "arhgef26"; locus_tag "G4P62_006167"; note "transcript variant X2"; orig_protein_id "gnl|WGS:JAAVVJ|G4P62_P010055"; orig_transcript_id "gnl|WGS:JAAVVJ|G4P62_T010055"; product "Rho guanine nucleotide exchange factor 26"; transcript_biotype "mRNA"; exon_number "13";
CM025014.1	Genbank	exon	35679565	35679666	.	-	.	gene_id "G4P62_006167"; transcript_id "gnl|WGS:JAAVVJ|G4P62_T010055"; gene "arhgef26"; locus_tag "G4P62_006167"; note "transcript variant X2"; orig_protein_id "gnl|WGS:JAAVVJ|G4P62_P010055"; orig_transcript_id "gnl|WGS:JAAVVJ|G4P62_T010055"; product "Rho guanine nucleotide exchange factor 26"; transcript_biotype "mRNA"; exon_number "14";
CM025014.1	Genbank	exon	35677198	35678485	.	-	.	gene_id "G4P62_006167"; transcript_id "gnl|WGS:JAAVVJ|G4P62_T010055"; gene "arhgef26"; locus_tag "G4P62_006167"; note "transcript variant X2"; orig_protein_id "gnl|WGS:JAAVVJ|G4P62_P010055"; orig_transcript_id "gnl|WGS:JAAVVJ|G4P62_T010055"; product "Rho guanine nucleotide exchange factor 26"; transcript_biotype "mRNA"; exon_number "15";
CM025014.1	Genbank	CDS	35714491	35715849	.	-	0	gene_id "G4P62_006167"; transcript_id "gnl|WGS:JAAVVJ|G4P62_T010055"; gbkey "CDS"; gene "arhgef26"; locus_tag "G4P62_006167"; orig_transcript_id "gnl|WGS:JAAVVJ|G4P62_T010055"; product "transcript variant X2"; protein_id "KAF7218531.1"; exon_number "2";
CM025014.1	Genbank	CDS	35713834	35713885	.	-	0	gene_id "G4P62_006167"; transcript_id "gnl|WGS:JAAVVJ|G4P62_T010055"; gbkey "CDS"; gene "arhgef26"; locus_tag "G4P62_006167"; orig_transcript_id "gnl|WGS:JAAVVJ|G4P62_T010055"; product "transcript variant X2"; protein_id "KAF7218531.1"; exon_number "3";
CM025014.1	Genbank	CDS	35713614	35713756	.	-	2	gene_id "G4P62_006167"; transcript_id "gnl|WGS:JAAVVJ|G4P62_T010055"; gbkey "CDS"; gene "arhgef26"; locus_tag "G4P62_006167"; orig_transcript_id "gnl|WGS:JAAVVJ|G4P62_T010055"; product "transcript variant X2"; protein_id "KAF7218531.1"; exon_number "4";
CM025014.1	Genbank	CDS	35711608	35711664	.	-	0	gene_id "G4P62_006167"; transcript_id "gnl|WGS:JAAVVJ|G4P62_T010055"; gbkey "CDS"; gene "arhgef26"; locus_tag "G4P62_006167"; orig_transcript_id "gnl|WGS:JAAVVJ|G4P62_T010055"; product "transcript variant X2"; protein_id "KAF7218531.1"; exon_number "5";
CM025014.1	Genbank	CDS	35709143	35709303	.	-	0	gene_id "G4P62_006167"; transcript_id "gnl|WGS:JAAVVJ|G4P62_T010055"; gbkey "CDS"; gene "arhgef26"; locus_tag "G4P62_006167"; orig_transcript_id "gnl|WGS:JAAVVJ|G4P62_T010055"; product "transcript variant X2"; protein_id "KAF7218531.1"; exon_number "6";
CM025014.1	Genbank	CDS	35701962	35702114	.	-	1	gene_id "G4P62_006167"; transcript_id "gnl|WGS:JAAVVJ|G4P62_T010055"; gbkey "CDS"; gene "arhgef26"; locus_tag "G4P62_006167"; orig_transcript_id "gnl|WGS:JAAVVJ|G4P62_T010055"; product "transcript variant X2"; protein_id "KAF7218531.1"; exon_number "7";
CM025014.1	Genbank	CDS	35701747	35701876	.	-	1	gene_id "G4P62_006167"; transcript_id "gnl|WGS:JAAVVJ|G4P62_T010055"; gbkey "CDS"; gene "arhgef26"; locus_tag "G4P62_006167"; orig_transcript_id "gnl|WGS:JAAVVJ|G4P62_T010055"; product "transcript variant X2"; protein_id "KAF7218531.1"; exon_number "8";
CM025014.1	Genbank	CDS	35701245	35701319	.	-	0	gene_id "G4P62_006167"; transcript_id "gnl|WGS:JAAVVJ|G4P62_T010055"; gbkey "CDS"; gene "arhgef26"; locus_tag "G4P62_006167"; orig_transcript_id "gnl|WGS:JAAVVJ|G4P62_T010055"; product "transcript variant X2"; protein_id "KAF7218531.1"; exon_number "9";
CM025014.1	Genbank	CDS	35699599	35699688	.	-	0	gene_id "G4P62_006167"; transcript_id "gnl|WGS:JAAVVJ|G4P62_T010055"; gbkey "CDS"; gene "arhgef26"; locus_tag "G4P62_006167"; orig_transcript_id "gnl|WGS:JAAVVJ|G4P62_T010055"; product "transcript variant X2"; protein_id "KAF7218531.1"; exon_number "10";
CM025014.1	Genbank	CDS	35697646	35697800	.	-	0	gene_id "G4P62_006167"; transcript_id "gnl|WGS:JAAVVJ|G4P62_T010055"; gbkey "CDS"; gene "arhgef26"; locus_tag "G4P62_006167"; orig_transcript_id "gnl|WGS:JAAVVJ|G4P62_T010055"; product "transcript variant X2"; protein_id "KAF7218531.1"; exon_number "11";
CM025014.1	Genbank	CDS	35687558	35687767	.	-	1	gene_id "G4P62_006167"; transcript_id "gnl|WGS:JAAVVJ|G4P62_T010055"; gbkey "CDS"; gene "arhgef26"; locus_tag "G4P62_006167"; orig_transcript_id "gnl|WGS:JAAVVJ|G4P62_T010055"; product "transcript variant X2"; protein_id "KAF7218531.1"; exon_number "12";
CM025014.1	Genbank	CDS	35679798	35679868	.	-	1	gene_id "G4P62_006167"; transcript_id "gnl|WGS:JAAVVJ|G4P62_T010055"; gbkey "CDS"; gene "arhgef26"; locus_tag "G4P62_006167"; orig_transcript_id "gnl|WGS:JAAVVJ|G4P62_T010055"; product "transcript variant X2"; protein_id "KAF7218531.1"; exon_number "13";
CM025014.1	Genbank	CDS	35679565	35679666	.	-	2	gene_id "G4P62_006167"; transcript_id "gnl|WGS:JAAVVJ|G4P62_T010055"; gbkey "CDS"; gene "arhgef26"; locus_tag "G4P62_006167"; orig_transcript_id "gnl|WGS:JAAVVJ|G4P62_T010055"; product "transcript variant X2"; protein_id "KAF7218531.1"; exon_number "14";
CM025014.1	Genbank	CDS	35678346	35678485	.	-	2	gene_id "G4P62_006167"; transcript_id "gnl|WGS:JAAVVJ|G4P62_T010055"; gbkey "CDS"; gene "arhgef26"; locus_tag "G4P62_006167"; orig_transcript_id "gnl|WGS:JAAVVJ|G4P62_T010055"; product "transcript variant X2"; protein_id "KAF7218531.1"; exon_number "15";
CM025014.1	Genbank	start_codon	35715847	35715849	.	-	0	gene_id "G4P62_006167"; transcript_id "gnl|WGS:JAAVVJ|G4P62_T010055"; gbkey "CDS"; gene "arhgef26"; locus_tag "G4P62_006167"; orig_transcript_id "gnl|WGS:JAAVVJ|G4P62_T010055"; product "transcript variant X2"; protein_id "KAF7218531.1"; exon_number "2";
CM025014.1	Genbank	stop_codon	35678343	35678345	.	-	0	gene_id "G4P62_006167"; transcript_id "gnl|WGS:JAAVVJ|G4P62_T010055"; gbkey "CDS"; gene "arhgef26"; locus_tag "G4P62_006167"; orig_transcript_id "gnl|WGS:JAAVVJ|G4P62_T010055"; product "transcript variant X2"; protein_id "KAF7218531.1"; exon_number "15";
CM025014.1	Genbank	transcript	35677198	35716473	.	-	.	gene_id "G4P62_006167"; transcript_id "gnl|WGS:JAAVVJ|G4P62_T010054"; gbkey "mRNA"; gene "arhgef26"; locus_tag "G4P62_006167"; note "transcript variant X1"; orig_protein_id "gnl|WGS:JAAVVJ|G4P62_P010054"; orig_transcript_id "gnl|WGS:JAAVVJ|G4P62_T010054"; product "Rho guanine nucleotide exchange factor 26"; transcript_biotype "mRNA";
CM025014.1	Genbank	exon	35716288	35716473	.	-	.	gene_id "G4P62_006167"; transcript_id "gnl|WGS:JAAVVJ|G4P62_T010054"; gene "arhgef26"; locus_tag "G4P62_006167"; note "transcript variant X1"; orig_protein_id "gnl|WGS:JAAVVJ|G4P62_P010054"; orig_transcript_id "gnl|WGS:JAAVVJ|G4P62_T010054"; product "Rho guanine nucleotide exchange factor 26"; transcript_biotype "mRNA"; exon_number "1";
CM025014.1	Genbank	exon	35714491	35715937	.	-	.	gene_id "G4P62_006167"; transcript_id "gnl|WGS:JAAVVJ|G4P62_T010054"; gene "arhgef26"; locus_tag "G4P62_006167"; note "transcript variant X1"; orig_protein_id "gnl|WGS:JAAVVJ|G4P62_P010054"; orig_transcript_id "gnl|WGS:JAAVVJ|G4P62_T010054"; product "Rho guanine nucleotide exchange factor 26"; transcript_biotype "mRNA"; exon_number "2";
CM025014.1	Genbank	exon	35713834	35713885	.	-	.	gene_id "G4P62_006167"; transcript_id "gnl|WGS:JAAVVJ|G4P62_T010054"; gene "arhgef26"; locus_tag "G4P62_006167"; note "transcript variant X1"; orig_protein_id "gnl|WGS:JAAVVJ|G4P62_P010054"; orig_transcript_id "gnl|WGS:JAAVVJ|G4P62_T010054"; product "Rho guanine nucleotide exchange factor 26"; transcript_biotype "mRNA"; exon_number "3";
CM025014.1	Genbank	exon	35713614	35713756	.	-	.	gene_id "G4P62_006167"; transcript_id "gnl|WGS:JAAVVJ|G4P62_T010054"; gene "arhgef26"; locus_tag "G4P62_006167"; note "transcript variant X1"; orig_protein_id "gnl|WGS:JAAVVJ|G4P62_P010054"; orig_transcript_id "gnl|WGS:JAAVVJ|G4P62_T010054"; product "Rho guanine nucleotide exchange factor 26"; transcript_biotype "mRNA"; exon_number "4";
CM025014.1	Genbank	exon	35711608	35711664	.	-	.	gene_id "G4P62_006167"; transcript_id "gnl|WGS:JAAVVJ|G4P62_T010054"; gene "arhgef26"; locus_tag "G4P62_006167"; note "transcript variant X1"; orig_protein_id "gnl|WGS:JAAVVJ|G4P62_P010054"; orig_transcript_id "gnl|WGS:JAAVVJ|G4P62_T010054"; product "Rho guanine nucleotide exchange factor 26"; transcript_biotype "mRNA"; exon_number "5";
CM025014.1	Genbank	exon	35709143	35709303	.	-	.	gene_id "G4P62_006167"; transcript_id "gnl|WGS:JAAVVJ|G4P62_T010054"; gene "arhgef26"; locus_tag "G4P62_006167"; note "transcript variant X1"; orig_protein_id "gnl|WGS:JAAVVJ|G4P62_P010054"; orig_transcript_id "gnl|WGS:JAAVVJ|G4P62_T010054"; product "Rho guanine nucleotide exchange factor 26"; transcript_biotype "mRNA"; exon_number "6";
CM025014.1	Genbank	exon	35701962	35702114	.	-	.	gene_id "G4P62_006167"; transcript_id "gnl|WGS:JAAVVJ|G4P62_T010054"; gene "arhgef26"; locus_tag "G4P62_006167"; note "transcript variant X1"; orig_protein_id "gnl|WGS:JAAVVJ|G4P62_P010054"; orig_transcript_id "gnl|WGS:JAAVVJ|G4P62_T010054"; product "Rho guanine nucleotide exchange factor 26"; transcript_biotype "mRNA"; exon_number "7";
CM025014.1	Genbank	exon	35701747	35701879	.	-	.	gene_id "G4P62_006167"; transcript_id "gnl|WGS:JAAVVJ|G4P62_T010054"; gene "arhgef26"; locus_tag "G4P62_006167"; note "transcript variant X1"; orig_protein_id "gnl|WGS:JAAVVJ|G4P62_P010054"; orig_transcript_id "gnl|WGS:JAAVVJ|G4P62_T010054"; product "Rho guanine nucleotide exchange factor 26"; transcript_biotype "mRNA"; exon_number "8";
CM025014.1	Genbank	exon	35701245	35701319	.	-	.	gene_id "G4P62_006167"; transcript_id "gnl|WGS:JAAVVJ|G4P62_T010054"; gene "arhgef26"; locus_tag "G4P62_006167"; note "transcript variant X1"; orig_protein_id "gnl|WGS:JAAVVJ|G4P62_P010054"; orig_transcript_id "gnl|WGS:JAAVVJ|G4P62_T010054"; product "Rho guanine nucleotide exchange factor 26"; transcript_biotype "mRNA"; exon_number "9";
CM025014.1	Genbank	exon	35699599	35699688	.	-	.	gene_id "G4P62_006167"; transcript_id "gnl|WGS:JAAVVJ|G4P62_T010054"; gene "arhgef26"; locus_tag "G4P62_006167"; note "transcript variant X1"; orig_protein_id "gnl|WGS:JAAVVJ|G4P62_P010054"; orig_transcript_id "gnl|WGS:JAAVVJ|G4P62_T010054"; product "Rho guanine nucleotide exchange factor 26"; transcript_biotype "mRNA"; exon_number "10";
CM025014.1	Genbank	exon	35697646	35697800	.	-	.	gene_id "G4P62_006167"; transcript_id "gnl|WGS:JAAVVJ|G4P62_T010054"; gene "arhgef26"; locus_tag "G4P62_006167"; note "transcript variant X1"; orig_protein_id "gnl|WGS:JAAVVJ|G4P62_P010054"; orig_transcript_id "gnl|WGS:JAAVVJ|G4P62_T010054"; product "Rho guanine nucleotide exchange factor 26"; transcript_biotype "mRNA"; exon_number "11";
CM025014.1	Genbank	exon	35687558	35687767	.	-	.	gene_id "G4P62_006167"; transcript_id "gnl|WGS:JAAVVJ|G4P62_T010054"; gene "arhgef26"; locus_tag "G4P62_006167"; note "transcript variant X1"; orig_protein_id "gnl|WGS:JAAVVJ|G4P62_P010054"; orig_transcript_id "gnl|WGS:JAAVVJ|G4P62_T010054"; product "Rho guanine nucleotide exchange factor 26"; transcript_biotype "mRNA"; exon_number "12";
CM025014.1	Genbank	exon	35679798	35679868	.	-	.	gene_id "G4P62_006167"; transcript_id "gnl|WGS:JAAVVJ|G4P62_T010054"; gene "arhgef26"; locus_tag "G4P62_006167"; note "transcript variant X1"; orig_protein_id "gnl|WGS:JAAVVJ|G4P62_P010054"; orig_transcript_id "gnl|WGS:JAAVVJ|G4P62_T010054"; product "Rho guanine nucleotide exchange factor 26"; transcript_biotype "mRNA"; exon_number "13";
CM025014.1	Genbank	exon	35679565	35679666	.	-	.	gene_id "G4P62_006167"; transcript_id "gnl|WGS:JAAVVJ|G4P62_T010054"; gene "arhgef26"; locus_tag "G4P62_006167"; note "transcript variant X1"; orig_protein_id "gnl|WGS:JAAVVJ|G4P62_P010054"; orig_transcript_id "gnl|WGS:JAAVVJ|G4P62_T010054"; product "Rho guanine nucleotide exchange factor 26"; transcript_biotype "mRNA"; exon_number "14";
CM025014.1	Genbank	exon	35677198	35678485	.	-	.	gene_id "G4P62_006167"; transcript_id "gnl|WGS:JAAVVJ|G4P62_T010054"; gene "arhgef26"; locus_tag "G4P62_006167"; note "transcript variant X1"; orig_protein_id "gnl|WGS:JAAVVJ|G4P62_P010054"; orig_transcript_id "gnl|WGS:JAAVVJ|G4P62_T010054"; product "Rho guanine nucleotide exchange factor 26"; transcript_biotype "mRNA"; exon_number "15";
CM025014.1	Genbank	CDS	35714491	35715849	.	-	0	gene_id "G4P62_006167"; transcript_id "gnl|WGS:JAAVVJ|G4P62_T010054"; gbkey "CDS"; gene "arhgef26"; locus_tag "G4P62_006167"; orig_transcript_id "gnl|WGS:JAAVVJ|G4P62_T010054"; product "transcript variant X1"; protein_id "KAF7218530.1"; exon_number "2";
CM025014.1	Genbank	CDS	35713834	35713885	.	-	0	gene_id "G4P62_006167"; transcript_id "gnl|WGS:JAAVVJ|G4P62_T010054"; gbkey "CDS"; gene "arhgef26"; locus_tag "G4P62_006167"; orig_transcript_id "gnl|WGS:JAAVVJ|G4P62_T010054"; product "transcript variant X1"; protein_id "KAF7218530.1"; exon_number "3";
CM025014.1	Genbank	CDS	35713614	35713756	.	-	2	gene_id "G4P62_006167"; transcript_id "gnl|WGS:JAAVVJ|G4P62_T010054"; gbkey "CDS"; gene "arhgef26"; locus_tag "G4P62_006167"; orig_transcript_id "gnl|WGS:JAAVVJ|G4P62_T010054"; product "transcript variant X1"; protein_id "KAF7218530.1"; exon_number "4";
CM025014.1	Genbank	CDS	35711608	35711664	.	-	0	gene_id "G4P62_006167"; transcript_id "gnl|WGS:JAAVVJ|G4P62_T010054"; gbkey "CDS"; gene "arhgef26"; locus_tag "G4P62_006167"; orig_transcript_id "gnl|WGS:JAAVVJ|G4P62_T010054"; product "transcript variant X1"; protein_id "KAF7218530.1"; exon_number "5";
CM025014.1	Genbank	CDS	35709143	35709303	.	-	0	gene_id "G4P62_006167"; transcript_id "gnl|WGS:JAAVVJ|G4P62_T010054"; gbkey "CDS"; gene "arhgef26"; locus_tag "G4P62_006167"; orig_transcript_id "gnl|WGS:JAAVVJ|G4P62_T010054"; product "transcript variant X1"; protein_id "KAF7218530.1"; exon_number "6";
CM025014.1	Genbank	CDS	35701962	35702114	.	-	1	gene_id "G4P62_006167"; transcript_id "gnl|WGS:JAAVVJ|G4P62_T010054"; gbkey "CDS"; gene "arhgef26"; locus_tag "G4P62_006167"; orig_transcript_id "gnl|WGS:JAAVVJ|G4P62_T010054"; product "transcript variant X1"; protein_id "KAF7218530.1"; exon_number "7";
CM025014.1	Genbank	CDS	35701747	35701879	.	-	1	gene_id "G4P62_006167"; transcript_id "gnl|WGS:JAAVVJ|G4P62_T010054"; gbkey "CDS"; gene "arhgef26"; locus_tag "G4P62_006167"; orig_transcript_id "gnl|WGS:JAAVVJ|G4P62_T010054"; product "transcript variant X1"; protein_id "KAF7218530.1"; exon_number "8";
CM025014.1	Genbank	CDS	35701245	35701319	.	-	0	gene_id "G4P62_006167"; transcript_id "gnl|WGS:JAAVVJ|G4P62_T010054"; gbkey "CDS"; gene "arhgef26"; locus_tag "G4P62_006167"; orig_transcript_id "gnl|WGS:JAAVVJ|G4P62_T010054"; product "transcript variant X1"; protein_id "KAF7218530.1"; exon_number "9";
CM025014.1	Genbank	CDS	35699599	35699688	.	-	0	gene_id "G4P62_006167"; transcript_id "gnl|WGS:JAAVVJ|G4P62_T010054"; gbkey "CDS"; gene "arhgef26"; locus_tag "G4P62_006167"; orig_transcript_id "gnl|WGS:JAAVVJ|G4P62_T010054"; product "transcript variant X1"; protein_id "KAF7218530.1"; exon_number "10";
CM025014.1	Genbank	CDS	35697646	35697800	.	-	0	gene_id "G4P62_006167"; transcript_id "gnl|WGS:JAAVVJ|G4P62_T010054"; gbkey "CDS"; gene "arhgef26"; locus_tag "G4P62_006167"; orig_transcript_id "gnl|WGS:JAAVVJ|G4P62_T010054"; product "transcript variant X1"; protein_id "KAF7218530.1"; exon_number "11";
CM025014.1	Genbank	CDS	35687558	35687767	.	-	1	gene_id "G4P62_006167"; transcript_id "gnl|WGS:JAAVVJ|G4P62_T010054"; gbkey "CDS"; gene "arhgef26"; locus_tag "G4P62_006167"; orig_transcript_id "gnl|WGS:JAAVVJ|G4P62_T010054"; product "transcript variant X1"; protein_id "KAF7218530.1"; exon_number "12";
CM025014.1	Genbank	CDS	35679798	35679868	.	-	1	gene_id "G4P62_006167"; transcript_id "gnl|WGS:JAAVVJ|G4P62_T010054"; gbkey "CDS"; gene "arhgef26"; locus_tag "G4P62_006167"; orig_transcript_id "gnl|WGS:JAAVVJ|G4P62_T010054"; product "transcript variant X1"; protein_id "KAF7218530.1"; exon_number "13";
CM025014.1	Genbank	CDS	35679565	35679666	.	-	2	gene_id "G4P62_006167"; transcript_id "gnl|WGS:JAAVVJ|G4P62_T010054"; gbkey "CDS"; gene "arhgef26"; locus_tag "G4P62_006167"; orig_transcript_id "gnl|WGS:JAAVVJ|G4P62_T010054"; product "transcript variant X1"; protein_id "KAF7218530.1"; exon_number "14";
CM025014.1	Genbank	CDS	35678346	35678485	.	-	2	gene_id "G4P62_006167"; transcript_id "gnl|WGS:JAAVVJ|G4P62_T010054"; gbkey "CDS"; gene "arhgef26"; locus_tag "G4P62_006167"; orig_transcript_id "gnl|WGS:JAAVVJ|G4P62_T010054"; product "transcript variant X1"; protein_id "KAF7218530.1"; exon_number "15";
CM025014.1	Genbank	start_codon	35715847	35715849	.	-	0	gene_id "G4P62_006167"; transcript_id "gnl|WGS:JAAVVJ|G4P62_T010054"; gbkey "CDS"; gene "arhgef26"; locus_tag "G4P62_006167"; orig_transcript_id "gnl|WGS:JAAVVJ|G4P62_T010054"; product "transcript variant X1"; protein_id "KAF7218530.1"; exon_number "2";
CM025014.1	Genbank	stop_codon	35678343	35678345	.	-	0	gene_id "G4P62_006167"; transcript_id "gnl|WGS:JAAVVJ|G4P62_T010054"; gbkey "CDS"; gene "arhgef26"; locus_tag "G4P62_006167"; orig_transcript_id "gnl|WGS:JAAVVJ|G4P62_T010054"; product "transcript variant X1"; protein_id "KAF7218530.1"; exon_number "15";
CM025014.1	Genbank	gene	35782054	35784976	.	-	.	gene_id "G4P62_006166"; transcript_id ""; description "ras-related protein Rap-2b"; gbkey "Gene"; gene "rap2b"; gene_biotype "protein_coding"; locus_tag "G4P62_006166";
CM025014.1	Genbank	transcript	35782054	35784673	.	-	.	gene_id "G4P62_006166"; transcript_id "gnl|WGS:JAAVVJ|G4P62_T010053"; gbkey "mRNA"; gene "rap2b"; locus_tag "G4P62_006166"; note "member of RAS oncogene family"; orig_protein_id "gnl|WGS:JAAVVJ|G4P62_P010053"; orig_transcript_id "gnl|WGS:JAAVVJ|G4P62_T010053"; product "RAP2B"; transcript_biotype "mRNA";
CM025014.1	Genbank	exon	35784070	35784673	.	-	.	gene_id "G4P62_006166"; transcript_id "gnl|WGS:JAAVVJ|G4P62_T010053"; gene "rap2b"; locus_tag "G4P62_006166"; note "member of RAS oncogene family"; orig_protein_id "gnl|WGS:JAAVVJ|G4P62_P010053"; orig_transcript_id "gnl|WGS:JAAVVJ|G4P62_T010053"; product "RAP2B"; transcript_biotype "mRNA"; exon_number "1";
CM025014.1	Genbank	exon	35782054	35783659	.	-	.	gene_id "G4P62_006166"; transcript_id "gnl|WGS:JAAVVJ|G4P62_T010053"; gene "rap2b"; locus_tag "G4P62_006166"; note "member of RAS oncogene family"; orig_protein_id "gnl|WGS:JAAVVJ|G4P62_P010053"; orig_transcript_id "gnl|WGS:JAAVVJ|G4P62_T010053"; product "RAP2B"; transcript_biotype "mRNA"; exon_number "2";
CM025014.1	Genbank	CDS	35784125	35784673	.	-	0	gene_id "G4P62_006166"; transcript_id "gnl|WGS:JAAVVJ|G4P62_T010053"; gbkey "CDS"; gene "rap2b"; locus_tag "G4P62_006166"; orig_transcript_id "gnl|WGS:JAAVVJ|G4P62_T010053"; product "member of RAS oncogene family"; protein_id "KAF7218529.1"; exon_number "1";
CM025014.1	Genbank	start_codon	35784671	35784673	.	-	0	gene_id "G4P62_006166"; transcript_id "gnl|WGS:JAAVVJ|G4P62_T010053"; gbkey "CDS"; gene "rap2b"; locus_tag "G4P62_006166"; orig_transcript_id "gnl|WGS:JAAVVJ|G4P62_T010053"; product "member of RAS oncogene family"; protein_id "KAF7218529.1"; exon_number "1";
CM025014.1	Genbank	stop_codon	35784122	35784124	.	-	0	gene_id "G4P62_006166"; transcript_id "gnl|WGS:JAAVVJ|G4P62_T010053"; gbkey "CDS"; gene "rap2b"; locus_tag "G4P62_006166"; orig_transcript_id "gnl|WGS:JAAVVJ|G4P62_T010053"; product "member of RAS oncogene family"; protein_id "KAF7218529.1"; exon_number "1";
CM025014.1	Genbank	gene	35792447	35830111	.	+	.	gene_id "G4P62_006165"; transcript_id ""; description "centromere-associated protein E isoform X2"; gbkey "Gene"; gene "cenpe"; gene_biotype "protein_coding"; locus_tag "G4P62_006165"; partial "true";
CM025014.1	Genbank	transcript	35792447	35830022	.	+	.	gene_id "G4P62_006165"; transcript_id "gnl|WGS:JAAVVJ|G4P62_T010050"; gbkey "mRNA"; gene "cenpe"; locus_tag "G4P62_006165"; note "transcript variant X3"; orig_protein_id "gnl|WGS:JAAVVJ|G4P62_P010050"; orig_transcript_id "gnl|WGS:JAAVVJ|G4P62_T010050"; partial "true"; product "centromere protein E"; transcript_biotype "mRNA";
CM025014.1	Genbank	exon	35792447	35792606	.	+	.	gene_id "G4P62_006165"; transcript_id "gnl|WGS:JAAVVJ|G4P62_T010050"; gene "cenpe"; locus_tag "G4P62_006165"; note "transcript variant X3"; orig_protein_id "gnl|WGS:JAAVVJ|G4P62_P010050"; orig_transcript_id "gnl|WGS:JAAVVJ|G4P62_T010050"; partial "true"; product "centromere protein E"; transcript_biotype "mRNA"; exon_number "1";
CM025014.1	Genbank	exon	35792687	35792776	.	+	.	gene_id "G4P62_006165"; transcript_id "gnl|WGS:JAAVVJ|G4P62_T010050"; gene "cenpe"; locus_tag "G4P62_006165"; note "transcript variant X3"; orig_protein_id "gnl|WGS:JAAVVJ|G4P62_P010050"; orig_transcript_id "gnl|WGS:JAAVVJ|G4P62_T010050"; partial "true"; product "centromere protein E"; transcript_biotype "mRNA"; exon_number "2";
CM025014.1	Genbank	exon	35792854	35792972	.	+	.	gene_id "G4P62_006165"; transcript_id "gnl|WGS:JAAVVJ|G4P62_T010050"; gene "cenpe"; locus_tag "G4P62_006165"; note "transcript variant X3"; orig_protein_id "gnl|WGS:JAAVVJ|G4P62_P010050"; orig_transcript_id "gnl|WGS:JAAVVJ|G4P62_T010050"; partial "true"; product "centromere protein E"; transcript_biotype "mRNA"; exon_number "3";
CM025014.1	Genbank	exon	35793058	35793177	.	+	.	gene_id "G4P62_006165"; transcript_id "gnl|WGS:JAAVVJ|G4P62_T010050"; gene "cenpe"; locus_tag "G4P62_006165"; note "transcript variant X3"; orig_protein_id "gnl|WGS:JAAVVJ|G4P62_P010050"; orig_transcript_id "gnl|WGS:JAAVVJ|G4P62_T010050"; partial "true"; product "centromere protein E"; transcript_biotype "mRNA"; exon_number "4";
CM025014.1	Genbank	exon	35794978	35795059	.	+	.	gene_id "G4P62_006165"; transcript_id "gnl|WGS:JAAVVJ|G4P62_T010050"; gene "cenpe"; locus_tag "G4P62_006165"; note "transcript variant X3"; orig_protein_id "gnl|WGS:JAAVVJ|G4P62_P010050"; orig_transcript_id "gnl|WGS:JAAVVJ|G4P62_T010050"; partial "true"; product "centromere protein E"; transcript_biotype "mRNA"; exon_number "5";
CM025014.1	Genbank	exon	35795139	35795206	.	+	.	gene_id "G4P62_006165"; transcript_id "gnl|WGS:JAAVVJ|G4P62_T010050"; gene "cenpe"; locus_tag "G4P62_006165"; note "transcript variant X3"; orig_protein_id "gnl|WGS:JAAVVJ|G4P62_P010050"; orig_transcript_id "gnl|WGS:JAAVVJ|G4P62_T010050"; partial "true"; product "centromere protein E"; transcript_biotype "mRNA"; exon_number "6";
CM025014.1	Genbank	exon	35795284	35795358	.	+	.	gene_id "G4P62_006165"; transcript_id "gnl|WGS:JAAVVJ|G4P62_T010050"; gene "cenpe"; locus_tag "G4P62_006165"; note "transcript variant X3"; orig_protein_id "gnl|WGS:JAAVVJ|G4P62_P010050"; orig_transcript_id "gnl|WGS:JAAVVJ|G4P62_T010050"; partial "true"; product "centromere protein E"; transcript_biotype "mRNA"; exon_number "7";
CM025014.1	Genbank	exon	35795445	35795496	.	+	.	gene_id "G4P62_006165"; transcript_id "gnl|WGS:JAAVVJ|G4P62_T010050"; gene "cenpe"; locus_tag "G4P62_006165"; note "transcript variant X3"; orig_protein_id "gnl|WGS:JAAVVJ|G4P62_P010050"; orig_transcript_id "gnl|WGS:JAAVVJ|G4P62_T010050"; partial "true"; product "centromere protein E"; transcript_biotype "mRNA"; exon_number "8";
CM025014.1	Genbank	exon	35795752	35795839	.	+	.	gene_id "G4P62_006165"; transcript_id "gnl|WGS:JAAVVJ|G4P62_T010050"; gene "cenpe"; locus_tag "G4P62_006165"; note "transcript variant X3"; orig_protein_id "gnl|WGS:JAAVVJ|G4P62_P010050"; orig_transcript_id "gnl|WGS:JAAVVJ|G4P62_T010050"; partial "true"; product "centromere protein E"; transcript_biotype "mRNA"; exon_number "9";
CM025014.1	Genbank	exon	35798569	35798698	.	+	.	gene_id "G4P62_006165"; transcript_id "gnl|WGS:JAAVVJ|G4P62_T010050"; gene "cenpe"; locus_tag "G4P62_006165"; note "transcript variant X3"; orig_protein_id "gnl|WGS:JAAVVJ|G4P62_P010050"; orig_transcript_id "gnl|WGS:JAAVVJ|G4P62_T010050"; partial "true"; product "centromere protein E"; transcript_biotype "mRNA"; exon_number "10";
CM025014.1	Genbank	exon	35798793	35798912	.	+	.	gene_id "G4P62_006165"; transcript_id "gnl|WGS:JAAVVJ|G4P62_T010050"; gene "cenpe"; locus_tag "G4P62_006165"; note "transcript variant X3"; orig_protein_id "gnl|WGS:JAAVVJ|G4P62_P010050"; orig_transcript_id "gnl|WGS:JAAVVJ|G4P62_T010050"; partial "true"; product "centromere protein E"; transcript_biotype "mRNA"; exon_number "11";
CM025014.1	Genbank	exon	35798999	35799151	.	+	.	gene_id "G4P62_006165"; transcript_id "gnl|WGS:JAAVVJ|G4P62_T010050"; gene "cenpe"; locus_tag "G4P62_006165"; note "transcript variant X3"; orig_protein_id "gnl|WGS:JAAVVJ|G4P62_P010050"; orig_transcript_id "gnl|WGS:JAAVVJ|G4P62_T010050"; partial "true"; product "centromere protein E"; transcript_biotype "mRNA"; exon_number "12";
CM025014.1	Genbank	exon	35799236	35799407	.	+	.	gene_id "G4P62_006165"; transcript_id "gnl|WGS:JAAVVJ|G4P62_T010050"; gene "cenpe"; locus_tag "G4P62_006165"; note "transcript variant X3"; orig_protein_id "gnl|WGS:JAAVVJ|G4P62_P010050"; orig_transcript_id "gnl|WGS:JAAVVJ|G4P62_T010050"; partial "true"; product "centromere protein E"; transcript_biotype "mRNA"; exon_number "13";
CM025014.1	Genbank	exon	35799498	35799594	.	+	.	gene_id "G4P62_006165"; transcript_id "gnl|WGS:JAAVVJ|G4P62_T010050"; gene "cenpe"; locus_tag "G4P62_006165"; note "transcript variant X3"; orig_protein_id "gnl|WGS:JAAVVJ|G4P62_P010050"; orig_transcript_id "gnl|WGS:JAAVVJ|G4P62_T010050"; partial "true"; product "centromere protein E"; transcript_biotype "mRNA"; exon_number "14";
CM025014.1	Genbank	exon	35802120	35802390	.	+	.	gene_id "G4P62_006165"; transcript_id "gnl|WGS:JAAVVJ|G4P62_T010050"; gene "cenpe"; locus_tag "G4P62_006165"; note "transcript variant X3"; orig_protein_id "gnl|WGS:JAAVVJ|G4P62_P010050"; orig_transcript_id "gnl|WGS:JAAVVJ|G4P62_T010050"; partial "true"; product "centromere protein E"; transcript_biotype "mRNA"; exon_number "15";
CM025014.1	Genbank	exon	35802466	35802522	.	+	.	gene_id "G4P62_006165"; transcript_id "gnl|WGS:JAAVVJ|G4P62_T010050"; gene "cenpe"; locus_tag "G4P62_006165"; note "transcript variant X3"; orig_protein_id "gnl|WGS:JAAVVJ|G4P62_P010050"; orig_transcript_id "gnl|WGS:JAAVVJ|G4P62_T010050"; partial "true"; product "centromere protein E"; transcript_biotype "mRNA"; exon_number "16";
CM025014.1	Genbank	exon	35802597	35802764	.	+	.	gene_id "G4P62_006165"; transcript_id "gnl|WGS:JAAVVJ|G4P62_T010050"; gene "cenpe"; locus_tag "G4P62_006165"; note "transcript variant X3"; orig_protein_id "gnl|WGS:JAAVVJ|G4P62_P010050"; orig_transcript_id "gnl|WGS:JAAVVJ|G4P62_T010050"; partial "true"; product "centromere protein E"; transcript_biotype "mRNA"; exon_number "17";
CM025014.1	Genbank	exon	35802863	35802937	.	+	.	gene_id "G4P62_006165"; transcript_id "gnl|WGS:JAAVVJ|G4P62_T010050"; gene "cenpe"; locus_tag "G4P62_006165"; note "transcript variant X3"; orig_protein_id "gnl|WGS:JAAVVJ|G4P62_P010050"; orig_transcript_id "gnl|WGS:JAAVVJ|G4P62_T010050"; partial "true"; product "centromere protein E"; transcript_biotype "mRNA"; exon_number "18";
CM025014.1	Genbank	exon	35803105	35803173	.	+	.	gene_id "G4P62_006165"; transcript_id "gnl|WGS:JAAVVJ|G4P62_T010050"; gene "cenpe"; locus_tag "G4P62_006165"; note "transcript variant X3"; orig_protein_id "gnl|WGS:JAAVVJ|G4P62_P010050"; orig_transcript_id "gnl|WGS:JAAVVJ|G4P62_T010050"; partial "true"; product "centromere protein E"; transcript_biotype "mRNA"; exon_number "19";
CM025014.1	Genbank	exon	35803300	35803431	.	+	.	gene_id "G4P62_006165"; transcript_id "gnl|WGS:JAAVVJ|G4P62_T010050"; gene "cenpe"; locus_tag "G4P62_006165"; note "transcript variant X3"; orig_protein_id "gnl|WGS:JAAVVJ|G4P62_P010050"; orig_transcript_id "gnl|WGS:JAAVVJ|G4P62_T010050"; partial "true"; product "centromere protein E"; transcript_biotype "mRNA"; exon_number "20";
CM025014.1	Genbank	exon	35807110	35807287	.	+	.	gene_id "G4P62_006165"; transcript_id "gnl|WGS:JAAVVJ|G4P62_T010050"; gene "cenpe"; locus_tag "G4P62_006165"; note "transcript variant X3"; orig_protein_id "gnl|WGS:JAAVVJ|G4P62_P010050"; orig_transcript_id "gnl|WGS:JAAVVJ|G4P62_T010050"; partial "true"; product "centromere protein E"; transcript_biotype "mRNA"; exon_number "21";
CM025014.1	Genbank	exon	35807401	35807555	.	+	.	gene_id "G4P62_006165"; transcript_id "gnl|WGS:JAAVVJ|G4P62_T010050"; gene "cenpe"; locus_tag "G4P62_006165"; note "transcript variant X3"; orig_protein_id "gnl|WGS:JAAVVJ|G4P62_P010050"; orig_transcript_id "gnl|WGS:JAAVVJ|G4P62_T010050"; partial "true"; product "centromere protein E"; transcript_biotype "mRNA"; exon_number "22";
CM025014.1	Genbank	exon	35807649	35807897	.	+	.	gene_id "G4P62_006165"; transcript_id "gnl|WGS:JAAVVJ|G4P62_T010050"; gene "cenpe"; locus_tag "G4P62_006165"; note "transcript variant X3"; orig_protein_id "gnl|WGS:JAAVVJ|G4P62_P010050"; orig_transcript_id "gnl|WGS:JAAVVJ|G4P62_T010050"; partial "true"; product "centromere protein E"; transcript_biotype "mRNA"; exon_number "23";
CM025014.1	Genbank	exon	35807997	35808176	.	+	.	gene_id "G4P62_006165"; transcript_id "gnl|WGS:JAAVVJ|G4P62_T010050"; gene "cenpe"; locus_tag "G4P62_006165"; note "transcript variant X3"; orig_protein_id "gnl|WGS:JAAVVJ|G4P62_P010050"; orig_transcript_id "gnl|WGS:JAAVVJ|G4P62_T010050"; partial "true"; product "centromere protein E"; transcript_biotype "mRNA"; exon_number "24";
CM025014.1	Genbank	exon	35808937	35809053	.	+	.	gene_id "G4P62_006165"; transcript_id "gnl|WGS:JAAVVJ|G4P62_T010050"; gene "cenpe"; locus_tag "G4P62_006165"; note "transcript variant X3"; orig_protein_id "gnl|WGS:JAAVVJ|G4P62_P010050"; orig_transcript_id "gnl|WGS:JAAVVJ|G4P62_T010050"; partial "true"; product "centromere protein E"; transcript_biotype "mRNA"; exon_number "25";
CM025014.1	Genbank	exon	35809138	35809300	.	+	.	gene_id "G4P62_006165"; transcript_id "gnl|WGS:JAAVVJ|G4P62_T010050"; gene "cenpe"; locus_tag "G4P62_006165"; note "transcript variant X3"; orig_protein_id "gnl|WGS:JAAVVJ|G4P62_P010050"; orig_transcript_id "gnl|WGS:JAAVVJ|G4P62_T010050"; partial "true"; product "centromere protein E"; transcript_biotype "mRNA"; exon_number "26";
CM025014.1	Genbank	exon	35809629	35809872	.	+	.	gene_id "G4P62_006165"; transcript_id "gnl|WGS:JAAVVJ|G4P62_T010050"; gene "cenpe"; locus_tag "G4P62_006165"; note "transcript variant X3"; orig_protein_id "gnl|WGS:JAAVVJ|G4P62_P010050"; orig_transcript_id "gnl|WGS:JAAVVJ|G4P62_T010050"; partial "true"; product "centromere protein E"; transcript_biotype "mRNA"; exon_number "27";
CM025014.1	Genbank	exon	35811480	35811666	.	+	.	gene_id "G4P62_006165"; transcript_id "gnl|WGS:JAAVVJ|G4P62_T010050"; gene "cenpe"; locus_tag "G4P62_006165"; note "transcript variant X3"; orig_protein_id "gnl|WGS:JAAVVJ|G4P62_P010050"; orig_transcript_id "gnl|WGS:JAAVVJ|G4P62_T010050"; partial "true"; product "centromere protein E"; transcript_biotype "mRNA"; exon_number "28";
CM025014.1	Genbank	exon	35811765	35811848	.	+	.	gene_id "G4P62_006165"; transcript_id "gnl|WGS:JAAVVJ|G4P62_T010050"; gene "cenpe"; locus_tag "G4P62_006165"; note "transcript variant X3"; orig_protein_id "gnl|WGS:JAAVVJ|G4P62_P010050"; orig_transcript_id "gnl|WGS:JAAVVJ|G4P62_T010050"; partial "true"; product "centromere protein E"; transcript_biotype "mRNA"; exon_number "29";
CM025014.1	Genbank	exon	35811929	35812081	.	+	.	gene_id "G4P62_006165"; transcript_id "gnl|WGS:JAAVVJ|G4P62_T010050"; gene "cenpe"; locus_tag "G4P62_006165"; note "transcript variant X3"; orig_protein_id "gnl|WGS:JAAVVJ|G4P62_P010050"; orig_transcript_id "gnl|WGS:JAAVVJ|G4P62_T010050"; partial "true"; product "centromere protein E"; transcript_biotype "mRNA"; exon_number "30";
CM025014.1	Genbank	exon	35812173	35812394	.	+	.	gene_id "G4P62_006165"; transcript_id "gnl|WGS:JAAVVJ|G4P62_T010050"; gene "cenpe"; locus_tag "G4P62_006165"; note "transcript variant X3"; orig_protein_id "gnl|WGS:JAAVVJ|G4P62_P010050"; orig_transcript_id "gnl|WGS:JAAVVJ|G4P62_T010050"; partial "true"; product "centromere protein E"; transcript_biotype "mRNA"; exon_number "31";
CM025014.1	Genbank	exon	35813255	35813359	.	+	.	gene_id "G4P62_006165"; transcript_id "gnl|WGS:JAAVVJ|G4P62_T010050"; gene "cenpe"; locus_tag "G4P62_006165"; note "transcript variant X3"; orig_protein_id "gnl|WGS:JAAVVJ|G4P62_P010050"; orig_transcript_id "gnl|WGS:JAAVVJ|G4P62_T010050"; partial "true"; product "centromere protein E"; transcript_biotype "mRNA"; exon_number "32";
CM025014.1	Genbank	exon	35813499	35813714	.	+	.	gene_id "G4P62_006165"; transcript_id "gnl|WGS:JAAVVJ|G4P62_T010050"; gene "cenpe"; locus_tag "G4P62_006165"; note "transcript variant X3"; orig_protein_id "gnl|WGS:JAAVVJ|G4P62_P010050"; orig_transcript_id "gnl|WGS:JAAVVJ|G4P62_T010050"; partial "true"; product "centromere protein E"; transcript_biotype "mRNA"; exon_number "33";
CM025014.1	Genbank	exon	35815206	35815442	.	+	.	gene_id "G4P62_006165"; transcript_id "gnl|WGS:JAAVVJ|G4P62_T010050"; gene "cenpe"; locus_tag "G4P62_006165"; note "transcript variant X3"; orig_protein_id "gnl|WGS:JAAVVJ|G4P62_P010050"; orig_transcript_id "gnl|WGS:JAAVVJ|G4P62_T010050"; partial "true"; product "centromere protein E"; transcript_biotype "mRNA"; exon_number "34";
CM025014.1	Genbank	exon	35825604	35825762	.	+	.	gene_id "G4P62_006165"; transcript_id "gnl|WGS:JAAVVJ|G4P62_T010050"; gene "cenpe"; locus_tag "G4P62_006165"; note "transcript variant X3"; orig_protein_id "gnl|WGS:JAAVVJ|G4P62_P010050"; orig_transcript_id "gnl|WGS:JAAVVJ|G4P62_T010050"; partial "true"; product "centromere protein E"; transcript_biotype "mRNA"; exon_number "35";
CM025014.1	Genbank	exon	35825865	35825948	.	+	.	gene_id "G4P62_006165"; transcript_id "gnl|WGS:JAAVVJ|G4P62_T010050"; gene "cenpe"; locus_tag "G4P62_006165"; note "transcript variant X3"; orig_protein_id "gnl|WGS:JAAVVJ|G4P62_P010050"; orig_transcript_id "gnl|WGS:JAAVVJ|G4P62_T010050"; partial "true"; product "centromere protein E"; transcript_biotype "mRNA"; exon_number "36";
CM025014.1	Genbank	exon	35826053	35826133	.	+	.	gene_id "G4P62_006165"; transcript_id "gnl|WGS:JAAVVJ|G4P62_T010050"; gene "cenpe"; locus_tag "G4P62_006165"; note "transcript variant X3"; orig_protein_id "gnl|WGS:JAAVVJ|G4P62_P010050"; orig_transcript_id "gnl|WGS:JAAVVJ|G4P62_T010050"; partial "true"; product "centromere protein E"; transcript_biotype "mRNA"; exon_number "37";
CM025014.1	Genbank	exon	35826368	35826490	.	+	.	gene_id "G4P62_006165"; transcript_id "gnl|WGS:JAAVVJ|G4P62_T010050"; gene "cenpe"; locus_tag "G4P62_006165"; note "transcript variant X3"; orig_protein_id "gnl|WGS:JAAVVJ|G4P62_P010050"; orig_transcript_id "gnl|WGS:JAAVVJ|G4P62_T010050"; partial "true"; product "centromere protein E"; transcript_biotype "mRNA"; exon_number "38";
CM025014.1	Genbank	exon	35826576	35826764	.	+	.	gene_id "G4P62_006165"; transcript_id "gnl|WGS:JAAVVJ|G4P62_T010050"; gene "cenpe"; locus_tag "G4P62_006165"; note "transcript variant X3"; orig_protein_id "gnl|WGS:JAAVVJ|G4P62_P010050"; orig_transcript_id "gnl|WGS:JAAVVJ|G4P62_T010050"; partial "true"; product "centromere protein E"; transcript_biotype "mRNA"; exon_number "39";
CM025014.1	Genbank	exon	35826835	35827044	.	+	.	gene_id "G4P62_006165"; transcript_id "gnl|WGS:JAAVVJ|G4P62_T010050"; gene "cenpe"; locus_tag "G4P62_006165"; note "transcript variant X3"; orig_protein_id "gnl|WGS:JAAVVJ|G4P62_P010050"; orig_transcript_id "gnl|WGS:JAAVVJ|G4P62_T010050"; partial "true"; product "centromere protein E"; transcript_biotype "mRNA"; exon_number "40";
CM025014.1	Genbank	exon	35827150	35827362	.	+	.	gene_id "G4P62_006165"; transcript_id "gnl|WGS:JAAVVJ|G4P62_T010050"; gene "cenpe"; locus_tag "G4P62_006165"; note "transcript variant X3"; orig_protein_id "gnl|WGS:JAAVVJ|G4P62_P010050"; orig_transcript_id "gnl|WGS:JAAVVJ|G4P62_T010050"; partial "true"; product "centromere protein E"; transcript_biotype "mRNA"; exon_number "41";
CM025014.1	Genbank	exon	35827486	35827689	.	+	.	gene_id "G4P62_006165"; transcript_id "gnl|WGS:JAAVVJ|G4P62_T010050"; gene "cenpe"; locus_tag "G4P62_006165"; note "transcript variant X3"; orig_protein_id "gnl|WGS:JAAVVJ|G4P62_P010050"; orig_transcript_id "gnl|WGS:JAAVVJ|G4P62_T010050"; partial "true"; product "centromere protein E"; transcript_biotype "mRNA"; exon_number "42";
CM025014.1	Genbank	exon	35827771	35827947	.	+	.	gene_id "G4P62_006165"; transcript_id "gnl|WGS:JAAVVJ|G4P62_T010050"; gene "cenpe"; locus_tag "G4P62_006165"; note "transcript variant X3"; orig_protein_id "gnl|WGS:JAAVVJ|G4P62_P010050"; orig_transcript_id "gnl|WGS:JAAVVJ|G4P62_T010050"; partial "true"; product "centromere protein E"; transcript_biotype "mRNA"; exon_number "43";
CM025014.1	Genbank	exon	35828021	35828121	.	+	.	gene_id "G4P62_006165"; transcript_id "gnl|WGS:JAAVVJ|G4P62_T010050"; gene "cenpe"; locus_tag "G4P62_006165"; note "transcript variant X3"; orig_protein_id "gnl|WGS:JAAVVJ|G4P62_P010050"; orig_transcript_id "gnl|WGS:JAAVVJ|G4P62_T010050"; partial "true"; product "centromere protein E"; transcript_biotype "mRNA"; exon_number "44";
CM025014.1	Genbank	exon	35828234	35828331	.	+	.	gene_id "G4P62_006165"; transcript_id "gnl|WGS:JAAVVJ|G4P62_T010050"; gene "cenpe"; locus_tag "G4P62_006165"; note "transcript variant X3"; orig_protein_id "gnl|WGS:JAAVVJ|G4P62_P010050"; orig_transcript_id "gnl|WGS:JAAVVJ|G4P62_T010050"; partial "true"; product "centromere protein E"; transcript_biotype "mRNA"; exon_number "45";
CM025014.1	Genbank	exon	35829305	35829440	.	+	.	gene_id "G4P62_006165"; transcript_id "gnl|WGS:JAAVVJ|G4P62_T010050"; gene "cenpe"; locus_tag "G4P62_006165"; note "transcript variant X3"; orig_protein_id "gnl|WGS:JAAVVJ|G4P62_P010050"; orig_transcript_id "gnl|WGS:JAAVVJ|G4P62_T010050"; partial "true"; product "centromere protein E"; transcript_biotype "mRNA"; exon_number "46";
CM025014.1	Genbank	exon	35829527	35829873	.	+	.	gene_id "G4P62_006165"; transcript_id "gnl|WGS:JAAVVJ|G4P62_T010050"; gene "cenpe"; locus_tag "G4P62_006165"; note "transcript variant X3"; orig_protein_id "gnl|WGS:JAAVVJ|G4P62_P010050"; orig_transcript_id "gnl|WGS:JAAVVJ|G4P62_T010050"; partial "true"; product "centromere protein E"; transcript_biotype "mRNA"; exon_number "47";
CM025014.1	Genbank	exon	35829952	35830022	.	+	.	gene_id "G4P62_006165"; transcript_id "gnl|WGS:JAAVVJ|G4P62_T010050"; gene "cenpe"; locus_tag "G4P62_006165"; note "transcript variant X3"; orig_protein_id "gnl|WGS:JAAVVJ|G4P62_P010050"; orig_transcript_id "gnl|WGS:JAAVVJ|G4P62_T010050"; partial "true"; product "centromere protein E"; transcript_biotype "mRNA"; exon_number "48";
CM025014.1	Genbank	CDS	35792447	35792606	.	+	0	gene_id "G4P62_006165"; transcript_id "gnl|WGS:JAAVVJ|G4P62_T010050"; gbkey "CDS"; gene "cenpe"; locus_tag "G4P62_006165"; orig_transcript_id "gnl|WGS:JAAVVJ|G4P62_T010050"; partial "true"; product "transcript variant X3"; protein_id "KAF7218526.1"; exon_number "1";
CM025014.1	Genbank	CDS	35792687	35792776	.	+	2	gene_id "G4P62_006165"; transcript_id "gnl|WGS:JAAVVJ|G4P62_T010050"; gbkey "CDS"; gene "cenpe"; locus_tag "G4P62_006165"; orig_transcript_id "gnl|WGS:JAAVVJ|G4P62_T010050"; partial "true"; product "transcript variant X3"; protein_id "KAF7218526.1"; exon_number "2";
CM025014.1	Genbank	CDS	35792854	35792972	.	+	2	gene_id "G4P62_006165"; transcript_id "gnl|WGS:JAAVVJ|G4P62_T010050"; gbkey "CDS"; gene "cenpe"; locus_tag "G4P62_006165"; orig_transcript_id "gnl|WGS:JAAVVJ|G4P62_T010050"; partial "true"; product "transcript variant X3"; protein_id "KAF7218526.1"; exon_number "3";
CM025014.1	Genbank	CDS	35793058	35793177	.	+	0	gene_id "G4P62_006165"; transcript_id "gnl|WGS:JAAVVJ|G4P62_T010050"; gbkey "CDS"; gene "cenpe"; locus_tag "G4P62_006165"; orig_transcript_id "gnl|WGS:JAAVVJ|G4P62_T010050"; partial "true"; product "transcript variant X3"; protein_id "KAF7218526.1"; exon_number "4";
CM025014.1	Genbank	CDS	35794978	35795059	.	+	0	gene_id "G4P62_006165"; transcript_id "gnl|WGS:JAAVVJ|G4P62_T010050"; gbkey "CDS"; gene "cenpe"; locus_tag "G4P62_006165"; orig_transcript_id "gnl|WGS:JAAVVJ|G4P62_T010050"; partial "true"; product "transcript variant X3"; protein_id "KAF7218526.1"; exon_number "5";
CM025014.1	Genbank	CDS	35795139	35795206	.	+	2	gene_id "G4P62_006165"; transcript_id "gnl|WGS:JAAVVJ|G4P62_T010050"; gbkey "CDS"; gene "cenpe"; locus_tag "G4P62_006165"; orig_transcript_id "gnl|WGS:JAAVVJ|G4P62_T010050"; partial "true"; product "transcript variant X3"; protein_id "KAF7218526.1"; exon_number "6";
CM025014.1	Genbank	CDS	35795284	35795358	.	+	0	gene_id "G4P62_006165"; transcript_id "gnl|WGS:JAAVVJ|G4P62_T010050"; gbkey "CDS"; gene "cenpe"; locus_tag "G4P62_006165"; orig_transcript_id "gnl|WGS:JAAVVJ|G4P62_T010050"; partial "true"; product "transcript variant X3"; protein_id "KAF7218526.1"; exon_number "7";
CM025014.1	Genbank	CDS	35795445	35795496	.	+	0	gene_id "G4P62_006165"; transcript_id "gnl|WGS:JAAVVJ|G4P62_T010050"; gbkey "CDS"; gene "cenpe"; locus_tag "G4P62_006165"; orig_transcript_id "gnl|WGS:JAAVVJ|G4P62_T010050"; partial "true"; product "transcript variant X3"; protein_id "KAF7218526.1"; exon_number "8";
CM025014.1	Genbank	CDS	35795752	35795839	.	+	2	gene_id "G4P62_006165"; transcript_id "gnl|WGS:JAAVVJ|G4P62_T010050"; gbkey "CDS"; gene "cenpe"; locus_tag "G4P62_006165"; orig_transcript_id "gnl|WGS:JAAVVJ|G4P62_T010050"; partial "true"; product "transcript variant X3"; protein_id "KAF7218526.1"; exon_number "9";
CM025014.1	Genbank	CDS	35798569	35798698	.	+	1	gene_id "G4P62_006165"; transcript_id "gnl|WGS:JAAVVJ|G4P62_T010050"; gbkey "CDS"; gene "cenpe"; locus_tag "G4P62_006165"; orig_transcript_id "gnl|WGS:JAAVVJ|G4P62_T010050"; partial "true"; product "transcript variant X3"; protein_id "KAF7218526.1"; exon_number "10";
CM025014.1	Genbank	CDS	35798793	35798912	.	+	0	gene_id "G4P62_006165"; transcript_id "gnl|WGS:JAAVVJ|G4P62_T010050"; gbkey "CDS"; gene "cenpe"; locus_tag "G4P62_006165"; orig_transcript_id "gnl|WGS:JAAVVJ|G4P62_T010050"; partial "true"; product "transcript variant X3"; protein_id "KAF7218526.1"; exon_number "11";
CM025014.1	Genbank	CDS	35798999	35799151	.	+	0	gene_id "G4P62_006165"; transcript_id "gnl|WGS:JAAVVJ|G4P62_T010050"; gbkey "CDS"; gene "cenpe"; locus_tag "G4P62_006165"; orig_transcript_id "gnl|WGS:JAAVVJ|G4P62_T010050"; partial "true"; product "transcript variant X3"; protein_id "KAF7218526.1"; exon_number "12";
CM025014.1	Genbank	CDS	35799236	35799407	.	+	0	gene_id "G4P62_006165"; transcript_id "gnl|WGS:JAAVVJ|G4P62_T010050"; gbkey "CDS"; gene "cenpe"; locus_tag "G4P62_006165"; orig_transcript_id "gnl|WGS:JAAVVJ|G4P62_T010050"; partial "true"; product "transcript variant X3"; protein_id "KAF7218526.1"; exon_number "13";
CM025014.1	Genbank	CDS	35799498	35799594	.	+	2	gene_id "G4P62_006165"; transcript_id "gnl|WGS:JAAVVJ|G4P62_T010050"; gbkey "CDS"; gene "cenpe"; locus_tag "G4P62_006165"; orig_transcript_id "gnl|WGS:JAAVVJ|G4P62_T010050"; partial "true"; product "transcript variant X3"; protein_id "KAF7218526.1"; exon_number "14";
CM025014.1	Genbank	CDS	35802120	35802390	.	+	1	gene_id "G4P62_006165"; transcript_id "gnl|WGS:JAAVVJ|G4P62_T010050"; gbkey "CDS"; gene "cenpe"; locus_tag "G4P62_006165"; orig_transcript_id "gnl|WGS:JAAVVJ|G4P62_T010050"; partial "true"; product "transcript variant X3"; protein_id "KAF7218526.1"; exon_number "15";
CM025014.1	Genbank	CDS	35802466	35802522	.	+	0	gene_id "G4P62_006165"; transcript_id "gnl|WGS:JAAVVJ|G4P62_T010050"; gbkey "CDS"; gene "cenpe"; locus_tag "G4P62_006165"; orig_transcript_id "gnl|WGS:JAAVVJ|G4P62_T010050"; partial "true"; product "transcript variant X3"; protein_id "KAF7218526.1"; exon_number "16";
CM025014.1	Genbank	CDS	35802597	35802764	.	+	0	gene_id "G4P62_006165"; transcript_id "gnl|WGS:JAAVVJ|G4P62_T010050"; gbkey "CDS"; gene "cenpe"; locus_tag "G4P62_006165"; orig_transcript_id "gnl|WGS:JAAVVJ|G4P62_T010050"; partial "true"; product "transcript variant X3"; protein_id "KAF7218526.1"; exon_number "17";
CM025014.1	Genbank	CDS	35802863	35802937	.	+	0	gene_id "G4P62_006165"; transcript_id "gnl|WGS:JAAVVJ|G4P62_T010050"; gbkey "CDS"; gene "cenpe"; locus_tag "G4P62_006165"; orig_transcript_id "gnl|WGS:JAAVVJ|G4P62_T010050"; partial "true"; product "transcript variant X3"; protein_id "KAF7218526.1"; exon_number "18";
CM025014.1	Genbank	CDS	35803105	35803173	.	+	0	gene_id "G4P62_006165"; transcript_id "gnl|WGS:JAAVVJ|G4P62_T010050"; gbkey "CDS"; gene "cenpe"; locus_tag "G4P62_006165"; orig_transcript_id "gnl|WGS:JAAVVJ|G4P62_T010050"; partial "true"; product "transcript variant X3"; protein_id "KAF7218526.1"; exon_number "19";
CM025014.1	Genbank	CDS	35803300	35803431	.	+	0	gene_id "G4P62_006165"; transcript_id "gnl|WGS:JAAVVJ|G4P62_T010050"; gbkey "CDS"; gene "cenpe"; locus_tag "G4P62_006165"; orig_transcript_id "gnl|WGS:JAAVVJ|G4P62_T010050"; partial "true"; product "transcript variant X3"; protein_id "KAF7218526.1"; exon_number "20";
CM025014.1	Genbank	CDS	35807110	35807287	.	+	0	gene_id "G4P62_006165"; transcript_id "gnl|WGS:JAAVVJ|G4P62_T010050"; gbkey "CDS"; gene "cenpe"; locus_tag "G4P62_006165"; orig_transcript_id "gnl|WGS:JAAVVJ|G4P62_T010050"; partial "true"; product "transcript variant X3"; protein_id "KAF7218526.1"; exon_number "21";
CM025014.1	Genbank	CDS	35807401	35807555	.	+	2	gene_id "G4P62_006165"; transcript_id "gnl|WGS:JAAVVJ|G4P62_T010050"; gbkey "CDS"; gene "cenpe"; locus_tag "G4P62_006165"; orig_transcript_id "gnl|WGS:JAAVVJ|G4P62_T010050"; partial "true"; product "transcript variant X3"; protein_id "KAF7218526.1"; exon_number "22";
CM025014.1	Genbank	CDS	35807649	35807897	.	+	0	gene_id "G4P62_006165"; transcript_id "gnl|WGS:JAAVVJ|G4P62_T010050"; gbkey "CDS"; gene "cenpe"; locus_tag "G4P62_006165"; orig_transcript_id "gnl|WGS:JAAVVJ|G4P62_T010050"; partial "true"; product "transcript variant X3"; protein_id "KAF7218526.1"; exon_number "23";
CM025014.1	Genbank	CDS	35807997	35808176	.	+	0	gene_id "G4P62_006165"; transcript_id "gnl|WGS:JAAVVJ|G4P62_T010050"; gbkey "CDS"; gene "cenpe"; locus_tag "G4P62_006165"; orig_transcript_id "gnl|WGS:JAAVVJ|G4P62_T010050"; partial "true"; product "transcript variant X3"; protein_id "KAF7218526.1"; exon_number "24";
CM025014.1	Genbank	CDS	35808937	35809053	.	+	0	gene_id "G4P62_006165"; transcript_id "gnl|WGS:JAAVVJ|G4P62_T010050"; gbkey "CDS"; gene "cenpe"; locus_tag "G4P62_006165"; orig_transcript_id "gnl|WGS:JAAVVJ|G4P62_T010050"; partial "true"; product "transcript variant X3"; protein_id "KAF7218526.1"; exon_number "25";
CM025014.1	Genbank	CDS	35809138	35809300	.	+	0	gene_id "G4P62_006165"; transcript_id "gnl|WGS:JAAVVJ|G4P62_T010050"; gbkey "CDS"; gene "cenpe"; locus_tag "G4P62_006165"; orig_transcript_id "gnl|WGS:JAAVVJ|G4P62_T010050"; partial "true"; product "transcript variant X3"; protein_id "KAF7218526.1"; exon_number "26";
CM025014.1	Genbank	CDS	35809629	35809872	.	+	2	gene_id "G4P62_006165"; transcript_id "gnl|WGS:JAAVVJ|G4P62_T010050"; gbkey "CDS"; gene "cenpe"; locus_tag "G4P62_006165"; orig_transcript_id "gnl|WGS:JAAVVJ|G4P62_T010050"; partial "true"; product "transcript variant X3"; protein_id "KAF7218526.1"; exon_number "27";
CM025014.1	Genbank	CDS	35811480	35811666	.	+	1	gene_id "G4P62_006165"; transcript_id "gnl|WGS:JAAVVJ|G4P62_T010050"; gbkey "CDS"; gene "cenpe"; locus_tag "G4P62_006165"; orig_transcript_id "gnl|WGS:JAAVVJ|G4P62_T010050"; partial "true"; product "transcript variant X3"; protein_id "KAF7218526.1"; exon_number "28";
CM025014.1	Genbank	CDS	35811765	35811848	.	+	0	gene_id "G4P62_006165"; transcript_id "gnl|WGS:JAAVVJ|G4P62_T010050"; gbkey "CDS"; gene "cenpe"; locus_tag "G4P62_006165"; orig_transcript_id "gnl|WGS:JAAVVJ|G4P62_T010050"; partial "true"; product "transcript variant X3"; protein_id "KAF7218526.1"; exon_number "29";
CM025014.1	Genbank	CDS	35811929	35812081	.	+	0	gene_id "G4P62_006165"; transcript_id "gnl|WGS:JAAVVJ|G4P62_T010050"; gbkey "CDS"; gene "cenpe"; locus_tag "G4P62_006165"; orig_transcript_id "gnl|WGS:JAAVVJ|G4P62_T010050"; partial "true"; product "transcript variant X3"; protein_id "KAF7218526.1"; exon_number "30";
CM025014.1	Genbank	CDS	35812173	35812394	.	+	0	gene_id "G4P62_006165"; transcript_id "gnl|WGS:JAAVVJ|G4P62_T010050"; gbkey "CDS"; gene "cenpe"; locus_tag "G4P62_006165"; orig_transcript_id "gnl|WGS:JAAVVJ|G4P62_T010050"; partial "true"; product "transcript variant X3"; protein_id "KAF7218526.1"; exon_number "31";
CM025014.1	Genbank	CDS	35813255	35813359	.	+	0	gene_id "G4P62_006165"; transcript_id "gnl|WGS:JAAVVJ|G4P62_T010050"; gbkey "CDS"; gene "cenpe"; locus_tag "G4P62_006165"; orig_transcript_id "gnl|WGS:JAAVVJ|G4P62_T010050"; partial "true"; product "transcript variant X3"; protein_id "KAF7218526.1"; exon_number "32";
CM025014.1	Genbank	CDS	35813499	35813714	.	+	0	gene_id "G4P62_006165"; transcript_id "gnl|WGS:JAAVVJ|G4P62_T010050"; gbkey "CDS"; gene "cenpe"; locus_tag "G4P62_006165"; orig_transcript_id "gnl|WGS:JAAVVJ|G4P62_T010050"; partial "true"; product "transcript variant X3"; protein_id "KAF7218526.1"; exon_number "33";
CM025014.1	Genbank	CDS	35815206	35815442	.	+	0	gene_id "G4P62_006165"; transcript_id "gnl|WGS:JAAVVJ|G4P62_T010050"; gbkey "CDS"; gene "cenpe"; locus_tag "G4P62_006165"; orig_transcript_id "gnl|WGS:JAAVVJ|G4P62_T010050"; partial "true"; product "transcript variant X3"; protein_id "KAF7218526.1"; exon_number "34";
CM025014.1	Genbank	CDS	35825604	35825762	.	+	0	gene_id "G4P62_006165"; transcript_id "gnl|WGS:JAAVVJ|G4P62_T010050"; gbkey "CDS"; gene "cenpe"; locus_tag "G4P62_006165"; orig_transcript_id "gnl|WGS:JAAVVJ|G4P62_T010050"; partial "true"; product "transcript variant X3"; protein_id "KAF7218526.1"; exon_number "35";
CM025014.1	Genbank	CDS	35825865	35825948	.	+	0	gene_id "G4P62_006165"; transcript_id "gnl|WGS:JAAVVJ|G4P62_T010050"; gbkey "CDS"; gene "cenpe"; locus_tag "G4P62_006165"; orig_transcript_id "gnl|WGS:JAAVVJ|G4P62_T010050"; partial "true"; product "transcript variant X3"; protein_id "KAF7218526.1"; exon_number "36";
CM025014.1	Genbank	CDS	35826053	35826133	.	+	0	gene_id "G4P62_006165"; transcript_id "gnl|WGS:JAAVVJ|G4P62_T010050"; gbkey "CDS"; gene "cenpe"; locus_tag "G4P62_006165"; orig_transcript_id "gnl|WGS:JAAVVJ|G4P62_T010050"; partial "true"; product "transcript variant X3"; protein_id "KAF7218526.1"; exon_number "37";
CM025014.1	Genbank	CDS	35826368	35826490	.	+	0	gene_id "G4P62_006165"; transcript_id "gnl|WGS:JAAVVJ|G4P62_T010050"; gbkey "CDS"; gene "cenpe"; locus_tag "G4P62_006165"; orig_transcript_id "gnl|WGS:JAAVVJ|G4P62_T010050"; partial "true"; product "transcript variant X3"; protein_id "KAF7218526.1"; exon_number "38";
CM025014.1	Genbank	CDS	35826576	35826764	.	+	0	gene_id "G4P62_006165"; transcript_id "gnl|WGS:JAAVVJ|G4P62_T010050"; gbkey "CDS"; gene "cenpe"; locus_tag "G4P62_006165"; orig_transcript_id "gnl|WGS:JAAVVJ|G4P62_T010050"; partial "true"; product "transcript variant X3"; protein_id "KAF7218526.1"; exon_number "39";
CM025014.1	Genbank	CDS	35826835	35827044	.	+	0	gene_id "G4P62_006165"; transcript_id "gnl|WGS:JAAVVJ|G4P62_T010050"; gbkey "CDS"; gene "cenpe"; locus_tag "G4P62_006165"; orig_transcript_id "gnl|WGS:JAAVVJ|G4P62_T010050"; partial "true"; product "transcript variant X3"; protein_id "KAF7218526.1"; exon_number "40";
CM025014.1	Genbank	CDS	35827150	35827362	.	+	0	gene_id "G4P62_006165"; transcript_id "gnl|WGS:JAAVVJ|G4P62_T010050"; gbkey "CDS"; gene "cenpe"; locus_tag "G4P62_006165"; orig_transcript_id "gnl|WGS:JAAVVJ|G4P62_T010050"; partial "true"; product "transcript variant X3"; protein_id "KAF7218526.1"; exon_number "41";
CM025014.1	Genbank	CDS	35827486	35827689	.	+	0	gene_id "G4P62_006165"; transcript_id "gnl|WGS:JAAVVJ|G4P62_T010050"; gbkey "CDS"; gene "cenpe"; locus_tag "G4P62_006165"; orig_transcript_id "gnl|WGS:JAAVVJ|G4P62_T010050"; partial "true"; product "transcript variant X3"; protein_id "KAF7218526.1"; exon_number "42";
CM025014.1	Genbank	CDS	35827771	35827947	.	+	0	gene_id "G4P62_006165"; transcript_id "gnl|WGS:JAAVVJ|G4P62_T010050"; gbkey "CDS"; gene "cenpe"; locus_tag "G4P62_006165"; orig_transcript_id "gnl|WGS:JAAVVJ|G4P62_T010050"; partial "true"; product "transcript variant X3"; protein_id "KAF7218526.1"; exon_number "43";
CM025014.1	Genbank	CDS	35828021	35828121	.	+	0	gene_id "G4P62_006165"; transcript_id "gnl|WGS:JAAVVJ|G4P62_T010050"; gbkey "CDS"; gene "cenpe"; locus_tag "G4P62_006165"; orig_transcript_id "gnl|WGS:JAAVVJ|G4P62_T010050"; partial "true"; product "transcript variant X3"; protein_id "KAF7218526.1"; exon_number "44";
CM025014.1	Genbank	CDS	35828234	35828331	.	+	1	gene_id "G4P62_006165"; transcript_id "gnl|WGS:JAAVVJ|G4P62_T010050"; gbkey "CDS"; gene "cenpe"; locus_tag "G4P62_006165"; orig_transcript_id "gnl|WGS:JAAVVJ|G4P62_T010050"; partial "true"; product "transcript variant X3"; protein_id "KAF7218526.1"; exon_number "45";
CM025014.1	Genbank	CDS	35829305	35829440	.	+	2	gene_id "G4P62_006165"; transcript_id "gnl|WGS:JAAVVJ|G4P62_T010050"; gbkey "CDS"; gene "cenpe"; locus_tag "G4P62_006165"; orig_transcript_id "gnl|WGS:JAAVVJ|G4P62_T010050"; partial "true"; product "transcript variant X3"; protein_id "KAF7218526.1"; exon_number "46";
CM025014.1	Genbank	CDS	35829527	35829873	.	+	1	gene_id "G4P62_006165"; transcript_id "gnl|WGS:JAAVVJ|G4P62_T010050"; gbkey "CDS"; gene "cenpe"; locus_tag "G4P62_006165"; orig_transcript_id "gnl|WGS:JAAVVJ|G4P62_T010050"; partial "true"; product "transcript variant X3"; protein_id "KAF7218526.1"; exon_number "47";
CM025014.1	Genbank	CDS	35829952	35830019	.	+	2	gene_id "G4P62_006165"; transcript_id "gnl|WGS:JAAVVJ|G4P62_T010050"; gbkey "CDS"; gene "cenpe"; locus_tag "G4P62_006165"; orig_transcript_id "gnl|WGS:JAAVVJ|G4P62_T010050"; partial "true"; product "transcript variant X3"; protein_id "KAF7218526.1"; exon_number "48";
CM025014.1	Genbank	start_codon	35792447	35792449	.	+	0	gene_id "G4P62_006165"; transcript_id "gnl|WGS:JAAVVJ|G4P62_T010050"; gbkey "CDS"; gene "cenpe"; locus_tag "G4P62_006165"; orig_transcript_id "gnl|WGS:JAAVVJ|G4P62_T010050"; partial "true"; product "transcript variant X3"; protein_id "KAF7218526.1"; exon_number "1";
CM025014.1	Genbank	stop_codon	35830020	35830022	.	+	0	gene_id "G4P62_006165"; transcript_id "gnl|WGS:JAAVVJ|G4P62_T010050"; gbkey "CDS"; gene "cenpe"; locus_tag "G4P62_006165"; orig_transcript_id "gnl|WGS:JAAVVJ|G4P62_T010050"; partial "true"; product "transcript variant X3"; protein_id "KAF7218526.1"; exon_number "48";
CM025014.1	Genbank	transcript	35792447	35830022	.	+	.	gene_id "G4P62_006165"; transcript_id "gnl|WGS:JAAVVJ|G4P62_T010051"; gbkey "mRNA"; gene "cenpe"; locus_tag "G4P62_006165"; note "transcript variant X2"; orig_protein_id "gnl|WGS:JAAVVJ|G4P62_P010051"; orig_transcript_id "gnl|WGS:JAAVVJ|G4P62_T010051"; partial "true"; product "centromere protein E"; transcript_biotype "mRNA";
CM025014.1	Genbank	exon	35792447	35792606	.	+	.	gene_id "G4P62_006165"; transcript_id "gnl|WGS:JAAVVJ|G4P62_T010051"; gene "cenpe"; locus_tag "G4P62_006165"; note "transcript variant X2"; orig_protein_id "gnl|WGS:JAAVVJ|G4P62_P010051"; orig_transcript_id "gnl|WGS:JAAVVJ|G4P62_T010051"; partial "true"; product "centromere protein E"; transcript_biotype "mRNA"; exon_number "1";
CM025014.1	Genbank	exon	35792687	35792776	.	+	.	gene_id "G4P62_006165"; transcript_id "gnl|WGS:JAAVVJ|G4P62_T010051"; gene "cenpe"; locus_tag "G4P62_006165"; note "transcript variant X2"; orig_protein_id "gnl|WGS:JAAVVJ|G4P62_P010051"; orig_transcript_id "gnl|WGS:JAAVVJ|G4P62_T010051"; partial "true"; product "centromere protein E"; transcript_biotype "mRNA"; exon_number "2";
CM025014.1	Genbank	exon	35792854	35792972	.	+	.	gene_id "G4P62_006165"; transcript_id "gnl|WGS:JAAVVJ|G4P62_T010051"; gene "cenpe"; locus_tag "G4P62_006165"; note "transcript variant X2"; orig_protein_id "gnl|WGS:JAAVVJ|G4P62_P010051"; orig_transcript_id "gnl|WGS:JAAVVJ|G4P62_T010051"; partial "true"; product "centromere protein E"; transcript_biotype "mRNA"; exon_number "3";
CM025014.1	Genbank	exon	35793058	35793177	.	+	.	gene_id "G4P62_006165"; transcript_id "gnl|WGS:JAAVVJ|G4P62_T010051"; gene "cenpe"; locus_tag "G4P62_006165"; note "transcript variant X2"; orig_protein_id "gnl|WGS:JAAVVJ|G4P62_P010051"; orig_transcript_id "gnl|WGS:JAAVVJ|G4P62_T010051"; partial "true"; product "centromere protein E"; transcript_biotype "mRNA"; exon_number "4";
CM025014.1	Genbank	exon	35794978	35795059	.	+	.	gene_id "G4P62_006165"; transcript_id "gnl|WGS:JAAVVJ|G4P62_T010051"; gene "cenpe"; locus_tag "G4P62_006165"; note "transcript variant X2"; orig_protein_id "gnl|WGS:JAAVVJ|G4P62_P010051"; orig_transcript_id "gnl|WGS:JAAVVJ|G4P62_T010051"; partial "true"; product "centromere protein E"; transcript_biotype "mRNA"; exon_number "5";
CM025014.1	Genbank	exon	35795139	35795206	.	+	.	gene_id "G4P62_006165"; transcript_id "gnl|WGS:JAAVVJ|G4P62_T010051"; gene "cenpe"; locus_tag "G4P62_006165"; note "transcript variant X2"; orig_protein_id "gnl|WGS:JAAVVJ|G4P62_P010051"; orig_transcript_id "gnl|WGS:JAAVVJ|G4P62_T010051"; partial "true"; product "centromere protein E"; transcript_biotype "mRNA"; exon_number "6";
CM025014.1	Genbank	exon	35795284	35795358	.	+	.	gene_id "G4P62_006165"; transcript_id "gnl|WGS:JAAVVJ|G4P62_T010051"; gene "cenpe"; locus_tag "G4P62_006165"; note "transcript variant X2"; orig_protein_id "gnl|WGS:JAAVVJ|G4P62_P010051"; orig_transcript_id "gnl|WGS:JAAVVJ|G4P62_T010051"; partial "true"; product "centromere protein E"; transcript_biotype "mRNA"; exon_number "7";
CM025014.1	Genbank	exon	35795445	35795496	.	+	.	gene_id "G4P62_006165"; transcript_id "gnl|WGS:JAAVVJ|G4P62_T010051"; gene "cenpe"; locus_tag "G4P62_006165"; note "transcript variant X2"; orig_protein_id "gnl|WGS:JAAVVJ|G4P62_P010051"; orig_transcript_id "gnl|WGS:JAAVVJ|G4P62_T010051"; partial "true"; product "centromere protein E"; transcript_biotype "mRNA"; exon_number "8";
CM025014.1	Genbank	exon	35795752	35795839	.	+	.	gene_id "G4P62_006165"; transcript_id "gnl|WGS:JAAVVJ|G4P62_T010051"; gene "cenpe"; locus_tag "G4P62_006165"; note "transcript variant X2"; orig_protein_id "gnl|WGS:JAAVVJ|G4P62_P010051"; orig_transcript_id "gnl|WGS:JAAVVJ|G4P62_T010051"; partial "true"; product "centromere protein E"; transcript_biotype "mRNA"; exon_number "9";
CM025014.1	Genbank	exon	35798569	35798698	.	+	.	gene_id "G4P62_006165"; transcript_id "gnl|WGS:JAAVVJ|G4P62_T010051"; gene "cenpe"; locus_tag "G4P62_006165"; note "transcript variant X2"; orig_protein_id "gnl|WGS:JAAVVJ|G4P62_P010051"; orig_transcript_id "gnl|WGS:JAAVVJ|G4P62_T010051"; partial "true"; product "centromere protein E"; transcript_biotype "mRNA"; exon_number "10";
CM025014.1	Genbank	exon	35798793	35798912	.	+	.	gene_id "G4P62_006165"; transcript_id "gnl|WGS:JAAVVJ|G4P62_T010051"; gene "cenpe"; locus_tag "G4P62_006165"; note "transcript variant X2"; orig_protein_id "gnl|WGS:JAAVVJ|G4P62_P010051"; orig_transcript_id "gnl|WGS:JAAVVJ|G4P62_T010051"; partial "true"; product "centromere protein E"; transcript_biotype "mRNA"; exon_number "11";
CM025014.1	Genbank	exon	35798999	35799151	.	+	.	gene_id "G4P62_006165"; transcript_id "gnl|WGS:JAAVVJ|G4P62_T010051"; gene "cenpe"; locus_tag "G4P62_006165"; note "transcript variant X2"; orig_protein_id "gnl|WGS:JAAVVJ|G4P62_P010051"; orig_transcript_id "gnl|WGS:JAAVVJ|G4P62_T010051"; partial "true"; product "centromere protein E"; transcript_biotype "mRNA"; exon_number "12";
CM025014.1	Genbank	exon	35799236	35799407	.	+	.	gene_id "G4P62_006165"; transcript_id "gnl|WGS:JAAVVJ|G4P62_T010051"; gene "cenpe"; locus_tag "G4P62_006165"; note "transcript variant X2"; orig_protein_id "gnl|WGS:JAAVVJ|G4P62_P010051"; orig_transcript_id "gnl|WGS:JAAVVJ|G4P62_T010051"; partial "true"; product "centromere protein E"; transcript_biotype "mRNA"; exon_number "13";
CM025014.1	Genbank	exon	35799498	35799594	.	+	.	gene_id "G4P62_006165"; transcript_id "gnl|WGS:JAAVVJ|G4P62_T010051"; gene "cenpe"; locus_tag "G4P62_006165"; note "transcript variant X2"; orig_protein_id "gnl|WGS:JAAVVJ|G4P62_P010051"; orig_transcript_id "gnl|WGS:JAAVVJ|G4P62_T010051"; partial "true"; product "centromere protein E"; transcript_biotype "mRNA"; exon_number "14";
CM025014.1	Genbank	exon	35802120	35802390	.	+	.	gene_id "G4P62_006165"; transcript_id "gnl|WGS:JAAVVJ|G4P62_T010051"; gene "cenpe"; locus_tag "G4P62_006165"; note "transcript variant X2"; orig_protein_id "gnl|WGS:JAAVVJ|G4P62_P010051"; orig_transcript_id "gnl|WGS:JAAVVJ|G4P62_T010051"; partial "true"; product "centromere protein E"; transcript_biotype "mRNA"; exon_number "15";
CM025014.1	Genbank	exon	35802466	35802522	.	+	.	gene_id "G4P62_006165"; transcript_id "gnl|WGS:JAAVVJ|G4P62_T010051"; gene "cenpe"; locus_tag "G4P62_006165"; note "transcript variant X2"; orig_protein_id "gnl|WGS:JAAVVJ|G4P62_P010051"; orig_transcript_id "gnl|WGS:JAAVVJ|G4P62_T010051"; partial "true"; product "centromere protein E"; transcript_biotype "mRNA"; exon_number "16";
CM025014.1	Genbank	exon	35802597	35802764	.	+	.	gene_id "G4P62_006165"; transcript_id "gnl|WGS:JAAVVJ|G4P62_T010051"; gene "cenpe"; locus_tag "G4P62_006165"; note "transcript variant X2"; orig_protein_id "gnl|WGS:JAAVVJ|G4P62_P010051"; orig_transcript_id "gnl|WGS:JAAVVJ|G4P62_T010051"; partial "true"; product "centromere protein E"; transcript_biotype "mRNA"; exon_number "17";
CM025014.1	Genbank	exon	35802863	35802937	.	+	.	gene_id "G4P62_006165"; transcript_id "gnl|WGS:JAAVVJ|G4P62_T010051"; gene "cenpe"; locus_tag "G4P62_006165"; note "transcript variant X2"; orig_protein_id "gnl|WGS:JAAVVJ|G4P62_P010051"; orig_transcript_id "gnl|WGS:JAAVVJ|G4P62_T010051"; partial "true"; product "centromere protein E"; transcript_biotype "mRNA"; exon_number "18";
CM025014.1	Genbank	exon	35803105	35803173	.	+	.	gene_id "G4P62_006165"; transcript_id "gnl|WGS:JAAVVJ|G4P62_T010051"; gene "cenpe"; locus_tag "G4P62_006165"; note "transcript variant X2"; orig_protein_id "gnl|WGS:JAAVVJ|G4P62_P010051"; orig_transcript_id "gnl|WGS:JAAVVJ|G4P62_T010051"; partial "true"; product "centromere protein E"; transcript_biotype "mRNA"; exon_number "19";
CM025014.1	Genbank	exon	35803300	35803431	.	+	.	gene_id "G4P62_006165"; transcript_id "gnl|WGS:JAAVVJ|G4P62_T010051"; gene "cenpe"; locus_tag "G4P62_006165"; note "transcript variant X2"; orig_protein_id "gnl|WGS:JAAVVJ|G4P62_P010051"; orig_transcript_id "gnl|WGS:JAAVVJ|G4P62_T010051"; partial "true"; product "centromere protein E"; transcript_biotype "mRNA"; exon_number "20";
CM025014.1	Genbank	exon	35807110	35807287	.	+	.	gene_id "G4P62_006165"; transcript_id "gnl|WGS:JAAVVJ|G4P62_T010051"; gene "cenpe"; locus_tag "G4P62_006165"; note "transcript variant X2"; orig_protein_id "gnl|WGS:JAAVVJ|G4P62_P010051"; orig_transcript_id "gnl|WGS:JAAVVJ|G4P62_T010051"; partial "true"; product "centromere protein E"; transcript_biotype "mRNA"; exon_number "21";
CM025014.1	Genbank	exon	35807401	35807555	.	+	.	gene_id "G4P62_006165"; transcript_id "gnl|WGS:JAAVVJ|G4P62_T010051"; gene "cenpe"; locus_tag "G4P62_006165"; note "transcript variant X2"; orig_protein_id "gnl|WGS:JAAVVJ|G4P62_P010051"; orig_transcript_id "gnl|WGS:JAAVVJ|G4P62_T010051"; partial "true"; product "centromere protein E"; transcript_biotype "mRNA"; exon_number "22";
CM025014.1	Genbank	exon	35807649	35807897	.	+	.	gene_id "G4P62_006165"; transcript_id "gnl|WGS:JAAVVJ|G4P62_T010051"; gene "cenpe"; locus_tag "G4P62_006165"; note "transcript variant X2"; orig_protein_id "gnl|WGS:JAAVVJ|G4P62_P010051"; orig_transcript_id "gnl|WGS:JAAVVJ|G4P62_T010051"; partial "true"; product "centromere protein E"; transcript_biotype "mRNA"; exon_number "23";
CM025014.1	Genbank	exon	35807997	35808176	.	+	.	gene_id "G4P62_006165"; transcript_id "gnl|WGS:JAAVVJ|G4P62_T010051"; gene "cenpe"; locus_tag "G4P62_006165"; note "transcript variant X2"; orig_protein_id "gnl|WGS:JAAVVJ|G4P62_P010051"; orig_transcript_id "gnl|WGS:JAAVVJ|G4P62_T010051"; partial "true"; product "centromere protein E"; transcript_biotype "mRNA"; exon_number "24";
CM025014.1	Genbank	exon	35808937	35809053	.	+	.	gene_id "G4P62_006165"; transcript_id "gnl|WGS:JAAVVJ|G4P62_T010051"; gene "cenpe"; locus_tag "G4P62_006165"; note "transcript variant X2"; orig_protein_id "gnl|WGS:JAAVVJ|G4P62_P010051"; orig_transcript_id "gnl|WGS:JAAVVJ|G4P62_T010051"; partial "true"; product "centromere protein E"; transcript_biotype "mRNA"; exon_number "25";
CM025014.1	Genbank	exon	35809138	35809300	.	+	.	gene_id "G4P62_006165"; transcript_id "gnl|WGS:JAAVVJ|G4P62_T010051"; gene "cenpe"; locus_tag "G4P62_006165"; note "transcript variant X2"; orig_protein_id "gnl|WGS:JAAVVJ|G4P62_P010051"; orig_transcript_id "gnl|WGS:JAAVVJ|G4P62_T010051"; partial "true"; product "centromere protein E"; transcript_biotype "mRNA"; exon_number "26";
CM025014.1	Genbank	exon	35809629	35809872	.	+	.	gene_id "G4P62_006165"; transcript_id "gnl|WGS:JAAVVJ|G4P62_T010051"; gene "cenpe"; locus_tag "G4P62_006165"; note "transcript variant X2"; orig_protein_id "gnl|WGS:JAAVVJ|G4P62_P010051"; orig_transcript_id "gnl|WGS:JAAVVJ|G4P62_T010051"; partial "true"; product "centromere protein E"; transcript_biotype "mRNA"; exon_number "27";
CM025014.1	Genbank	exon	35811480	35811666	.	+	.	gene_id "G4P62_006165"; transcript_id "gnl|WGS:JAAVVJ|G4P62_T010051"; gene "cenpe"; locus_tag "G4P62_006165"; note "transcript variant X2"; orig_protein_id "gnl|WGS:JAAVVJ|G4P62_P010051"; orig_transcript_id "gnl|WGS:JAAVVJ|G4P62_T010051"; partial "true"; product "centromere protein E"; transcript_biotype "mRNA"; exon_number "28";
CM025014.1	Genbank	exon	35811765	35811848	.	+	.	gene_id "G4P62_006165"; transcript_id "gnl|WGS:JAAVVJ|G4P62_T010051"; gene "cenpe"; locus_tag "G4P62_006165"; note "transcript variant X2"; orig_protein_id "gnl|WGS:JAAVVJ|G4P62_P010051"; orig_transcript_id "gnl|WGS:JAAVVJ|G4P62_T010051"; partial "true"; product "centromere protein E"; transcript_biotype "mRNA"; exon_number "29";
CM025014.1	Genbank	exon	35811929	35812081	.	+	.	gene_id "G4P62_006165"; transcript_id "gnl|WGS:JAAVVJ|G4P62_T010051"; gene "cenpe"; locus_tag "G4P62_006165"; note "transcript variant X2"; orig_protein_id "gnl|WGS:JAAVVJ|G4P62_P010051"; orig_transcript_id "gnl|WGS:JAAVVJ|G4P62_T010051"; partial "true"; product "centromere protein E"; transcript_biotype "mRNA"; exon_number "30";
CM025014.1	Genbank	exon	35812173	35812388	.	+	.	gene_id "G4P62_006165"; transcript_id "gnl|WGS:JAAVVJ|G4P62_T010051"; gene "cenpe"; locus_tag "G4P62_006165"; note "transcript variant X2"; orig_protein_id "gnl|WGS:JAAVVJ|G4P62_P010051"; orig_transcript_id "gnl|WGS:JAAVVJ|G4P62_T010051"; partial "true"; product "centromere protein E"; transcript_biotype "mRNA"; exon_number "31";
CM025014.1	Genbank	exon	35813216	35813359	.	+	.	gene_id "G4P62_006165"; transcript_id "gnl|WGS:JAAVVJ|G4P62_T010051"; gene "cenpe"; locus_tag "G4P62_006165"; note "transcript variant X2"; orig_protein_id "gnl|WGS:JAAVVJ|G4P62_P010051"; orig_transcript_id "gnl|WGS:JAAVVJ|G4P62_T010051"; partial "true"; product "centromere protein E"; transcript_biotype "mRNA"; exon_number "32";
CM025014.1	Genbank	exon	35813499	35813714	.	+	.	gene_id "G4P62_006165"; transcript_id "gnl|WGS:JAAVVJ|G4P62_T010051"; gene "cenpe"; locus_tag "G4P62_006165"; note "transcript variant X2"; orig_protein_id "gnl|WGS:JAAVVJ|G4P62_P010051"; orig_transcript_id "gnl|WGS:JAAVVJ|G4P62_T010051"; partial "true"; product "centromere protein E"; transcript_biotype "mRNA"; exon_number "33";
CM025014.1	Genbank	exon	35813839	35814029	.	+	.	gene_id "G4P62_006165"; transcript_id "gnl|WGS:JAAVVJ|G4P62_T010051"; gene "cenpe"; locus_tag "G4P62_006165"; note "transcript variant X2"; orig_protein_id "gnl|WGS:JAAVVJ|G4P62_P010051"; orig_transcript_id "gnl|WGS:JAAVVJ|G4P62_T010051"; partial "true"; product "centromere protein E"; transcript_biotype "mRNA"; exon_number "34";
CM025014.1	Genbank	exon	35825615	35825762	.	+	.	gene_id "G4P62_006165"; transcript_id "gnl|WGS:JAAVVJ|G4P62_T010051"; gene "cenpe"; locus_tag "G4P62_006165"; note "transcript variant X2"; orig_protein_id "gnl|WGS:JAAVVJ|G4P62_P010051"; orig_transcript_id "gnl|WGS:JAAVVJ|G4P62_T010051"; partial "true"; product "centromere protein E"; transcript_biotype "mRNA"; exon_number "35";
CM025014.1	Genbank	exon	35825865	35825948	.	+	.	gene_id "G4P62_006165"; transcript_id "gnl|WGS:JAAVVJ|G4P62_T010051"; gene "cenpe"; locus_tag "G4P62_006165"; note "transcript variant X2"; orig_protein_id "gnl|WGS:JAAVVJ|G4P62_P010051"; orig_transcript_id "gnl|WGS:JAAVVJ|G4P62_T010051"; partial "true"; product "centromere protein E"; transcript_biotype "mRNA"; exon_number "36";
CM025014.1	Genbank	exon	35826053	35826133	.	+	.	gene_id "G4P62_006165"; transcript_id "gnl|WGS:JAAVVJ|G4P62_T010051"; gene "cenpe"; locus_tag "G4P62_006165"; note "transcript variant X2"; orig_protein_id "gnl|WGS:JAAVVJ|G4P62_P010051"; orig_transcript_id "gnl|WGS:JAAVVJ|G4P62_T010051"; partial "true"; product "centromere protein E"; transcript_biotype "mRNA"; exon_number "37";
CM025014.1	Genbank	exon	35826368	35826490	.	+	.	gene_id "G4P62_006165"; transcript_id "gnl|WGS:JAAVVJ|G4P62_T010051"; gene "cenpe"; locus_tag "G4P62_006165"; note "transcript variant X2"; orig_protein_id "gnl|WGS:JAAVVJ|G4P62_P010051"; orig_transcript_id "gnl|WGS:JAAVVJ|G4P62_T010051"; partial "true"; product "centromere protein E"; transcript_biotype "mRNA"; exon_number "38";
CM025014.1	Genbank	exon	35826576	35826764	.	+	.	gene_id "G4P62_006165"; transcript_id "gnl|WGS:JAAVVJ|G4P62_T010051"; gene "cenpe"; locus_tag "G4P62_006165"; note "transcript variant X2"; orig_protein_id "gnl|WGS:JAAVVJ|G4P62_P010051"; orig_transcript_id "gnl|WGS:JAAVVJ|G4P62_T010051"; partial "true"; product "centromere protein E"; transcript_biotype "mRNA"; exon_number "39";
CM025014.1	Genbank	exon	35826835	35827044	.	+	.	gene_id "G4P62_006165"; transcript_id "gnl|WGS:JAAVVJ|G4P62_T010051"; gene "cenpe"; locus_tag "G4P62_006165"; note "transcript variant X2"; orig_protein_id "gnl|WGS:JAAVVJ|G4P62_P010051"; orig_transcript_id "gnl|WGS:JAAVVJ|G4P62_T010051"; partial "true"; product "centromere protein E"; transcript_biotype "mRNA"; exon_number "40";
CM025014.1	Genbank	exon	35827150	35827362	.	+	.	gene_id "G4P62_006165"; transcript_id "gnl|WGS:JAAVVJ|G4P62_T010051"; gene "cenpe"; locus_tag "G4P62_006165"; note "transcript variant X2"; orig_protein_id "gnl|WGS:JAAVVJ|G4P62_P010051"; orig_transcript_id "gnl|WGS:JAAVVJ|G4P62_T010051"; partial "true"; product "centromere protein E"; transcript_biotype "mRNA"; exon_number "41";
CM025014.1	Genbank	exon	35827486	35827689	.	+	.	gene_id "G4P62_006165"; transcript_id "gnl|WGS:JAAVVJ|G4P62_T010051"; gene "cenpe"; locus_tag "G4P62_006165"; note "transcript variant X2"; orig_protein_id "gnl|WGS:JAAVVJ|G4P62_P010051"; orig_transcript_id "gnl|WGS:JAAVVJ|G4P62_T010051"; partial "true"; product "centromere protein E"; transcript_biotype "mRNA"; exon_number "42";
CM025014.1	Genbank	exon	35827771	35827947	.	+	.	gene_id "G4P62_006165"; transcript_id "gnl|WGS:JAAVVJ|G4P62_T010051"; gene "cenpe"; locus_tag "G4P62_006165"; note "transcript variant X2"; orig_protein_id "gnl|WGS:JAAVVJ|G4P62_P010051"; orig_transcript_id "gnl|WGS:JAAVVJ|G4P62_T010051"; partial "true"; product "centromere protein E"; transcript_biotype "mRNA"; exon_number "43";
CM025014.1	Genbank	exon	35828021	35828121	.	+	.	gene_id "G4P62_006165"; transcript_id "gnl|WGS:JAAVVJ|G4P62_T010051"; gene "cenpe"; locus_tag "G4P62_006165"; note "transcript variant X2"; orig_protein_id "gnl|WGS:JAAVVJ|G4P62_P010051"; orig_transcript_id "gnl|WGS:JAAVVJ|G4P62_T010051"; partial "true"; product "centromere protein E"; transcript_biotype "mRNA"; exon_number "44";
CM025014.1	Genbank	exon	35828234	35828331	.	+	.	gene_id "G4P62_006165"; transcript_id "gnl|WGS:JAAVVJ|G4P62_T010051"; gene "cenpe"; locus_tag "G4P62_006165"; note "transcript variant X2"; orig_protein_id "gnl|WGS:JAAVVJ|G4P62_P010051"; orig_transcript_id "gnl|WGS:JAAVVJ|G4P62_T010051"; partial "true"; product "centromere protein E"; transcript_biotype "mRNA"; exon_number "45";
CM025014.1	Genbank	exon	35829305	35829440	.	+	.	gene_id "G4P62_006165"; transcript_id "gnl|WGS:JAAVVJ|G4P62_T010051"; gene "cenpe"; locus_tag "G4P62_006165"; note "transcript variant X2"; orig_protein_id "gnl|WGS:JAAVVJ|G4P62_P010051"; orig_transcript_id "gnl|WGS:JAAVVJ|G4P62_T010051"; partial "true"; product "centromere protein E"; transcript_biotype "mRNA"; exon_number "46";
CM025014.1	Genbank	exon	35829527	35829873	.	+	.	gene_id "G4P62_006165"; transcript_id "gnl|WGS:JAAVVJ|G4P62_T010051"; gene "cenpe"; locus_tag "G4P62_006165"; note "transcript variant X2"; orig_protein_id "gnl|WGS:JAAVVJ|G4P62_P010051"; orig_transcript_id "gnl|WGS:JAAVVJ|G4P62_T010051"; partial "true"; product "centromere protein E"; transcript_biotype "mRNA"; exon_number "47";
CM025014.1	Genbank	exon	35829952	35830022	.	+	.	gene_id "G4P62_006165"; transcript_id "gnl|WGS:JAAVVJ|G4P62_T010051"; gene "cenpe"; locus_tag "G4P62_006165"; note "transcript variant X2"; orig_protein_id "gnl|WGS:JAAVVJ|G4P62_P010051"; orig_transcript_id "gnl|WGS:JAAVVJ|G4P62_T010051"; partial "true"; product "centromere protein E"; transcript_biotype "mRNA"; exon_number "48";
CM025014.1	Genbank	CDS	35792447	35792606	.	+	0	gene_id "G4P62_006165"; transcript_id "gnl|WGS:JAAVVJ|G4P62_T010051"; gbkey "CDS"; gene "cenpe"; locus_tag "G4P62_006165"; orig_transcript_id "gnl|WGS:JAAVVJ|G4P62_T010051"; partial "true"; product "transcript variant X2"; protein_id "KAF7218527.1"; exon_number "1";
CM025014.1	Genbank	CDS	35792687	35792776	.	+	2	gene_id "G4P62_006165"; transcript_id "gnl|WGS:JAAVVJ|G4P62_T010051"; gbkey "CDS"; gene "cenpe"; locus_tag "G4P62_006165"; orig_transcript_id "gnl|WGS:JAAVVJ|G4P62_T010051"; partial "true"; product "transcript variant X2"; protein_id "KAF7218527.1"; exon_number "2";
CM025014.1	Genbank	CDS	35792854	35792972	.	+	2	gene_id "G4P62_006165"; transcript_id "gnl|WGS:JAAVVJ|G4P62_T010051"; gbkey "CDS"; gene "cenpe"; locus_tag "G4P62_006165"; orig_transcript_id "gnl|WGS:JAAVVJ|G4P62_T010051"; partial "true"; product "transcript variant X2"; protein_id "KAF7218527.1"; exon_number "3";
CM025014.1	Genbank	CDS	35793058	35793177	.	+	0	gene_id "G4P62_006165"; transcript_id "gnl|WGS:JAAVVJ|G4P62_T010051"; gbkey "CDS"; gene "cenpe"; locus_tag "G4P62_006165"; orig_transcript_id "gnl|WGS:JAAVVJ|G4P62_T010051"; partial "true"; product "transcript variant X2"; protein_id "KAF7218527.1"; exon_number "4";
CM025014.1	Genbank	CDS	35794978	35795059	.	+	0	gene_id "G4P62_006165"; transcript_id "gnl|WGS:JAAVVJ|G4P62_T010051"; gbkey "CDS"; gene "cenpe"; locus_tag "G4P62_006165"; orig_transcript_id "gnl|WGS:JAAVVJ|G4P62_T010051"; partial "true"; product "transcript variant X2"; protein_id "KAF7218527.1"; exon_number "5";
CM025014.1	Genbank	CDS	35795139	35795206	.	+	2	gene_id "G4P62_006165"; transcript_id "gnl|WGS:JAAVVJ|G4P62_T010051"; gbkey "CDS"; gene "cenpe"; locus_tag "G4P62_006165"; orig_transcript_id "gnl|WGS:JAAVVJ|G4P62_T010051"; partial "true"; product "transcript variant X2"; protein_id "KAF7218527.1"; exon_number "6";
CM025014.1	Genbank	CDS	35795284	35795358	.	+	0	gene_id "G4P62_006165"; transcript_id "gnl|WGS:JAAVVJ|G4P62_T010051"; gbkey "CDS"; gene "cenpe"; locus_tag "G4P62_006165"; orig_transcript_id "gnl|WGS:JAAVVJ|G4P62_T010051"; partial "true"; product "transcript variant X2"; protein_id "KAF7218527.1"; exon_number "7";
CM025014.1	Genbank	CDS	35795445	35795496	.	+	0	gene_id "G4P62_006165"; transcript_id "gnl|WGS:JAAVVJ|G4P62_T010051"; gbkey "CDS"; gene "cenpe"; locus_tag "G4P62_006165"; orig_transcript_id "gnl|WGS:JAAVVJ|G4P62_T010051"; partial "true"; product "transcript variant X2"; protein_id "KAF7218527.1"; exon_number "8";
CM025014.1	Genbank	CDS	35795752	35795839	.	+	2	gene_id "G4P62_006165"; transcript_id "gnl|WGS:JAAVVJ|G4P62_T010051"; gbkey "CDS"; gene "cenpe"; locus_tag "G4P62_006165"; orig_transcript_id "gnl|WGS:JAAVVJ|G4P62_T010051"; partial "true"; product "transcript variant X2"; protein_id "KAF7218527.1"; exon_number "9";
CM025014.1	Genbank	CDS	35798569	35798698	.	+	1	gene_id "G4P62_006165"; transcript_id "gnl|WGS:JAAVVJ|G4P62_T010051"; gbkey "CDS"; gene "cenpe"; locus_tag "G4P62_006165"; orig_transcript_id "gnl|WGS:JAAVVJ|G4P62_T010051"; partial "true"; product "transcript variant X2"; protein_id "KAF7218527.1"; exon_number "10";
CM025014.1	Genbank	CDS	35798793	35798912	.	+	0	gene_id "G4P62_006165"; transcript_id "gnl|WGS:JAAVVJ|G4P62_T010051"; gbkey "CDS"; gene "cenpe"; locus_tag "G4P62_006165"; orig_transcript_id "gnl|WGS:JAAVVJ|G4P62_T010051"; partial "true"; product "transcript variant X2"; protein_id "KAF7218527.1"; exon_number "11";
CM025014.1	Genbank	CDS	35798999	35799151	.	+	0	gene_id "G4P62_006165"; transcript_id "gnl|WGS:JAAVVJ|G4P62_T010051"; gbkey "CDS"; gene "cenpe"; locus_tag "G4P62_006165"; orig_transcript_id "gnl|WGS:JAAVVJ|G4P62_T010051"; partial "true"; product "transcript variant X2"; protein_id "KAF7218527.1"; exon_number "12";
CM025014.1	Genbank	CDS	35799236	35799407	.	+	0	gene_id "G4P62_006165"; transcript_id "gnl|WGS:JAAVVJ|G4P62_T010051"; gbkey "CDS"; gene "cenpe"; locus_tag "G4P62_006165"; orig_transcript_id "gnl|WGS:JAAVVJ|G4P62_T010051"; partial "true"; product "transcript variant X2"; protein_id "KAF7218527.1"; exon_number "13";
CM025014.1	Genbank	CDS	35799498	35799594	.	+	2	gene_id "G4P62_006165"; transcript_id "gnl|WGS:JAAVVJ|G4P62_T010051"; gbkey "CDS"; gene "cenpe"; locus_tag "G4P62_006165"; orig_transcript_id "gnl|WGS:JAAVVJ|G4P62_T010051"; partial "true"; product "transcript variant X2"; protein_id "KAF7218527.1"; exon_number "14";
CM025014.1	Genbank	CDS	35802120	35802390	.	+	1	gene_id "G4P62_006165"; transcript_id "gnl|WGS:JAAVVJ|G4P62_T010051"; gbkey "CDS"; gene "cenpe"; locus_tag "G4P62_006165"; orig_transcript_id "gnl|WGS:JAAVVJ|G4P62_T010051"; partial "true"; product "transcript variant X2"; protein_id "KAF7218527.1"; exon_number "15";
CM025014.1	Genbank	CDS	35802466	35802522	.	+	0	gene_id "G4P62_006165"; transcript_id "gnl|WGS:JAAVVJ|G4P62_T010051"; gbkey "CDS"; gene "cenpe"; locus_tag "G4P62_006165"; orig_transcript_id "gnl|WGS:JAAVVJ|G4P62_T010051"; partial "true"; product "transcript variant X2"; protein_id "KAF7218527.1"; exon_number "16";
CM025014.1	Genbank	CDS	35802597	35802764	.	+	0	gene_id "G4P62_006165"; transcript_id "gnl|WGS:JAAVVJ|G4P62_T010051"; gbkey "CDS"; gene "cenpe"; locus_tag "G4P62_006165"; orig_transcript_id "gnl|WGS:JAAVVJ|G4P62_T010051"; partial "true"; product "transcript variant X2"; protein_id "KAF7218527.1"; exon_number "17";
CM025014.1	Genbank	CDS	35802863	35802937	.	+	0	gene_id "G4P62_006165"; transcript_id "gnl|WGS:JAAVVJ|G4P62_T010051"; gbkey "CDS"; gene "cenpe"; locus_tag "G4P62_006165"; orig_transcript_id "gnl|WGS:JAAVVJ|G4P62_T010051"; partial "true"; product "transcript variant X2"; protein_id "KAF7218527.1"; exon_number "18";
CM025014.1	Genbank	CDS	35803105	35803173	.	+	0	gene_id "G4P62_006165"; transcript_id "gnl|WGS:JAAVVJ|G4P62_T010051"; gbkey "CDS"; gene "cenpe"; locus_tag "G4P62_006165"; orig_transcript_id "gnl|WGS:JAAVVJ|G4P62_T010051"; partial "true"; product "transcript variant X2"; protein_id "KAF7218527.1"; exon_number "19";
CM025014.1	Genbank	CDS	35803300	35803431	.	+	0	gene_id "G4P62_006165"; transcript_id "gnl|WGS:JAAVVJ|G4P62_T010051"; gbkey "CDS"; gene "cenpe"; locus_tag "G4P62_006165"; orig_transcript_id "gnl|WGS:JAAVVJ|G4P62_T010051"; partial "true"; product "transcript variant X2"; protein_id "KAF7218527.1"; exon_number "20";
CM025014.1	Genbank	CDS	35807110	35807287	.	+	0	gene_id "G4P62_006165"; transcript_id "gnl|WGS:JAAVVJ|G4P62_T010051"; gbkey "CDS"; gene "cenpe"; locus_tag "G4P62_006165"; orig_transcript_id "gnl|WGS:JAAVVJ|G4P62_T010051"; partial "true"; product "transcript variant X2"; protein_id "KAF7218527.1"; exon_number "21";
CM025014.1	Genbank	CDS	35807401	35807555	.	+	2	gene_id "G4P62_006165"; transcript_id "gnl|WGS:JAAVVJ|G4P62_T010051"; gbkey "CDS"; gene "cenpe"; locus_tag "G4P62_006165"; orig_transcript_id "gnl|WGS:JAAVVJ|G4P62_T010051"; partial "true"; product "transcript variant X2"; protein_id "KAF7218527.1"; exon_number "22";
CM025014.1	Genbank	CDS	35807649	35807897	.	+	0	gene_id "G4P62_006165"; transcript_id "gnl|WGS:JAAVVJ|G4P62_T010051"; gbkey "CDS"; gene "cenpe"; locus_tag "G4P62_006165"; orig_transcript_id "gnl|WGS:JAAVVJ|G4P62_T010051"; partial "true"; product "transcript variant X2"; protein_id "KAF7218527.1"; exon_number "23";
CM025014.1	Genbank	CDS	35807997	35808176	.	+	0	gene_id "G4P62_006165"; transcript_id "gnl|WGS:JAAVVJ|G4P62_T010051"; gbkey "CDS"; gene "cenpe"; locus_tag "G4P62_006165"; orig_transcript_id "gnl|WGS:JAAVVJ|G4P62_T010051"; partial "true"; product "transcript variant X2"; protein_id "KAF7218527.1"; exon_number "24";
CM025014.1	Genbank	CDS	35808937	35809053	.	+	0	gene_id "G4P62_006165"; transcript_id "gnl|WGS:JAAVVJ|G4P62_T010051"; gbkey "CDS"; gene "cenpe"; locus_tag "G4P62_006165"; orig_transcript_id "gnl|WGS:JAAVVJ|G4P62_T010051"; partial "true"; product "transcript variant X2"; protein_id "KAF7218527.1"; exon_number "25";
CM025014.1	Genbank	CDS	35809138	35809300	.	+	0	gene_id "G4P62_006165"; transcript_id "gnl|WGS:JAAVVJ|G4P62_T010051"; gbkey "CDS"; gene "cenpe"; locus_tag "G4P62_006165"; orig_transcript_id "gnl|WGS:JAAVVJ|G4P62_T010051"; partial "true"; product "transcript variant X2"; protein_id "KAF7218527.1"; exon_number "26";
CM025014.1	Genbank	CDS	35809629	35809872	.	+	2	gene_id "G4P62_006165"; transcript_id "gnl|WGS:JAAVVJ|G4P62_T010051"; gbkey "CDS"; gene "cenpe"; locus_tag "G4P62_006165"; orig_transcript_id "gnl|WGS:JAAVVJ|G4P62_T010051"; partial "true"; product "transcript variant X2"; protein_id "KAF7218527.1"; exon_number "27";
CM025014.1	Genbank	CDS	35811480	35811666	.	+	1	gene_id "G4P62_006165"; transcript_id "gnl|WGS:JAAVVJ|G4P62_T010051"; gbkey "CDS"; gene "cenpe"; locus_tag "G4P62_006165"; orig_transcript_id "gnl|WGS:JAAVVJ|G4P62_T010051"; partial "true"; product "transcript variant X2"; protein_id "KAF7218527.1"; exon_number "28";
CM025014.1	Genbank	CDS	35811765	35811848	.	+	0	gene_id "G4P62_006165"; transcript_id "gnl|WGS:JAAVVJ|G4P62_T010051"; gbkey "CDS"; gene "cenpe"; locus_tag "G4P62_006165"; orig_transcript_id "gnl|WGS:JAAVVJ|G4P62_T010051"; partial "true"; product "transcript variant X2"; protein_id "KAF7218527.1"; exon_number "29";
CM025014.1	Genbank	CDS	35811929	35812081	.	+	0	gene_id "G4P62_006165"; transcript_id "gnl|WGS:JAAVVJ|G4P62_T010051"; gbkey "CDS"; gene "cenpe"; locus_tag "G4P62_006165"; orig_transcript_id "gnl|WGS:JAAVVJ|G4P62_T010051"; partial "true"; product "transcript variant X2"; protein_id "KAF7218527.1"; exon_number "30";
CM025014.1	Genbank	CDS	35812173	35812388	.	+	0	gene_id "G4P62_006165"; transcript_id "gnl|WGS:JAAVVJ|G4P62_T010051"; gbkey "CDS"; gene "cenpe"; locus_tag "G4P62_006165"; orig_transcript_id "gnl|WGS:JAAVVJ|G4P62_T010051"; partial "true"; product "transcript variant X2"; protein_id "KAF7218527.1"; exon_number "31";
CM025014.1	Genbank	CDS	35813216	35813359	.	+	0	gene_id "G4P62_006165"; transcript_id "gnl|WGS:JAAVVJ|G4P62_T010051"; gbkey "CDS"; gene "cenpe"; locus_tag "G4P62_006165"; orig_transcript_id "gnl|WGS:JAAVVJ|G4P62_T010051"; partial "true"; product "transcript variant X2"; protein_id "KAF7218527.1"; exon_number "32";
CM025014.1	Genbank	CDS	35813499	35813714	.	+	0	gene_id "G4P62_006165"; transcript_id "gnl|WGS:JAAVVJ|G4P62_T010051"; gbkey "CDS"; gene "cenpe"; locus_tag "G4P62_006165"; orig_transcript_id "gnl|WGS:JAAVVJ|G4P62_T010051"; partial "true"; product "transcript variant X2"; protein_id "KAF7218527.1"; exon_number "33";
CM025014.1	Genbank	CDS	35813839	35814029	.	+	0	gene_id "G4P62_006165"; transcript_id "gnl|WGS:JAAVVJ|G4P62_T010051"; gbkey "CDS"; gene "cenpe"; locus_tag "G4P62_006165"; orig_transcript_id "gnl|WGS:JAAVVJ|G4P62_T010051"; partial "true"; product "transcript variant X2"; protein_id "KAF7218527.1"; exon_number "34";
CM025014.1	Genbank	CDS	35825615	35825762	.	+	1	gene_id "G4P62_006165"; transcript_id "gnl|WGS:JAAVVJ|G4P62_T010051"; gbkey "CDS"; gene "cenpe"; locus_tag "G4P62_006165"; orig_transcript_id "gnl|WGS:JAAVVJ|G4P62_T010051"; partial "true"; product "transcript variant X2"; protein_id "KAF7218527.1"; exon_number "35";
CM025014.1	Genbank	CDS	35825865	35825948	.	+	0	gene_id "G4P62_006165"; transcript_id "gnl|WGS:JAAVVJ|G4P62_T010051"; gbkey "CDS"; gene "cenpe"; locus_tag "G4P62_006165"; orig_transcript_id "gnl|WGS:JAAVVJ|G4P62_T010051"; partial "true"; product "transcript variant X2"; protein_id "KAF7218527.1"; exon_number "36";
CM025014.1	Genbank	CDS	35826053	35826133	.	+	0	gene_id "G4P62_006165"; transcript_id "gnl|WGS:JAAVVJ|G4P62_T010051"; gbkey "CDS"; gene "cenpe"; locus_tag "G4P62_006165"; orig_transcript_id "gnl|WGS:JAAVVJ|G4P62_T010051"; partial "true"; product "transcript variant X2"; protein_id "KAF7218527.1"; exon_number "37";
CM025014.1	Genbank	CDS	35826368	35826490	.	+	0	gene_id "G4P62_006165"; transcript_id "gnl|WGS:JAAVVJ|G4P62_T010051"; gbkey "CDS"; gene "cenpe"; locus_tag "G4P62_006165"; orig_transcript_id "gnl|WGS:JAAVVJ|G4P62_T010051"; partial "true"; product "transcript variant X2"; protein_id "KAF7218527.1"; exon_number "38";
CM025014.1	Genbank	CDS	35826576	35826764	.	+	0	gene_id "G4P62_006165"; transcript_id "gnl|WGS:JAAVVJ|G4P62_T010051"; gbkey "CDS"; gene "cenpe"; locus_tag "G4P62_006165"; orig_transcript_id "gnl|WGS:JAAVVJ|G4P62_T010051"; partial "true"; product "transcript variant X2"; protein_id "KAF7218527.1"; exon_number "39";
CM025014.1	Genbank	CDS	35826835	35827044	.	+	0	gene_id "G4P62_006165"; transcript_id "gnl|WGS:JAAVVJ|G4P62_T010051"; gbkey "CDS"; gene "cenpe"; locus_tag "G4P62_006165"; orig_transcript_id "gnl|WGS:JAAVVJ|G4P62_T010051"; partial "true"; product "transcript variant X2"; protein_id "KAF7218527.1"; exon_number "40";
CM025014.1	Genbank	CDS	35827150	35827362	.	+	0	gene_id "G4P62_006165"; transcript_id "gnl|WGS:JAAVVJ|G4P62_T010051"; gbkey "CDS"; gene "cenpe"; locus_tag "G4P62_006165"; orig_transcript_id "gnl|WGS:JAAVVJ|G4P62_T010051"; partial "true"; product "transcript variant X2"; protein_id "KAF7218527.1"; exon_number "41";
CM025014.1	Genbank	CDS	35827486	35827689	.	+	0	gene_id "G4P62_006165"; transcript_id "gnl|WGS:JAAVVJ|G4P62_T010051"; gbkey "CDS"; gene "cenpe"; locus_tag "G4P62_006165"; orig_transcript_id "gnl|WGS:JAAVVJ|G4P62_T010051"; partial "true"; product "transcript variant X2"; protein_id "KAF7218527.1"; exon_number "42";
CM025014.1	Genbank	CDS	35827771	35827947	.	+	0	gene_id "G4P62_006165"; transcript_id "gnl|WGS:JAAVVJ|G4P62_T010051"; gbkey "CDS"; gene "cenpe"; locus_tag "G4P62_006165"; orig_transcript_id "gnl|WGS:JAAVVJ|G4P62_T010051"; partial "true"; product "transcript variant X2"; protein_id "KAF7218527.1"; exon_number "43";
CM025014.1	Genbank	CDS	35828021	35828121	.	+	0	gene_id "G4P62_006165"; transcript_id "gnl|WGS:JAAVVJ|G4P62_T010051"; gbkey "CDS"; gene "cenpe"; locus_tag "G4P62_006165"; orig_transcript_id "gnl|WGS:JAAVVJ|G4P62_T010051"; partial "true"; product "transcript variant X2"; protein_id "KAF7218527.1"; exon_number "44";
CM025014.1	Genbank	CDS	35828234	35828331	.	+	1	gene_id "G4P62_006165"; transcript_id "gnl|WGS:JAAVVJ|G4P62_T010051"; gbkey "CDS"; gene "cenpe"; locus_tag "G4P62_006165"; orig_transcript_id "gnl|WGS:JAAVVJ|G4P62_T010051"; partial "true"; product "transcript variant X2"; protein_id "KAF7218527.1"; exon_number "45";
CM025014.1	Genbank	CDS	35829305	35829440	.	+	2	gene_id "G4P62_006165"; transcript_id "gnl|WGS:JAAVVJ|G4P62_T010051"; gbkey "CDS"; gene "cenpe"; locus_tag "G4P62_006165"; orig_transcript_id "gnl|WGS:JAAVVJ|G4P62_T010051"; partial "true"; product "transcript variant X2"; protein_id "KAF7218527.1"; exon_number "46";
CM025014.1	Genbank	CDS	35829527	35829873	.	+	1	gene_id "G4P62_006165"; transcript_id "gnl|WGS:JAAVVJ|G4P62_T010051"; gbkey "CDS"; gene "cenpe"; locus_tag "G4P62_006165"; orig_transcript_id "gnl|WGS:JAAVVJ|G4P62_T010051"; partial "true"; product "transcript variant X2"; protein_id "KAF7218527.1"; exon_number "47";
CM025014.1	Genbank	CDS	35829952	35830019	.	+	2	gene_id "G4P62_006165"; transcript_id "gnl|WGS:JAAVVJ|G4P62_T010051"; gbkey "CDS"; gene "cenpe"; locus_tag "G4P62_006165"; orig_transcript_id "gnl|WGS:JAAVVJ|G4P62_T010051"; partial "true"; product "transcript variant X2"; protein_id "KAF7218527.1"; exon_number "48";
CM025014.1	Genbank	start_codon	35792447	35792449	.	+	0	gene_id "G4P62_006165"; transcript_id "gnl|WGS:JAAVVJ|G4P62_T010051"; gbkey "CDS"; gene "cenpe"; locus_tag "G4P62_006165"; orig_transcript_id "gnl|WGS:JAAVVJ|G4P62_T010051"; partial "true"; product "transcript variant X2"; protein_id "KAF7218527.1"; exon_number "1";
CM025014.1	Genbank	stop_codon	35830020	35830022	.	+	0	gene_id "G4P62_006165"; transcript_id "gnl|WGS:JAAVVJ|G4P62_T010051"; gbkey "CDS"; gene "cenpe"; locus_tag "G4P62_006165"; orig_transcript_id "gnl|WGS:JAAVVJ|G4P62_T010051"; partial "true"; product "transcript variant X2"; protein_id "KAF7218527.1"; exon_number "48";
CM025014.1	Genbank	transcript	35792447	35830022	.	+	.	gene_id "G4P62_006165"; transcript_id "gnl|WGS:JAAVVJ|G4P62_T010052"; gbkey "mRNA"; gene "cenpe"; locus_tag "G4P62_006165"; note "transcript variant X1"; orig_protein_id "gnl|WGS:JAAVVJ|G4P62_P010052"; orig_transcript_id "gnl|WGS:JAAVVJ|G4P62_T010052"; partial "true"; product "centromere protein E"; transcript_biotype "mRNA";
CM025014.1	Genbank	exon	35792447	35792606	.	+	.	gene_id "G4P62_006165"; transcript_id "gnl|WGS:JAAVVJ|G4P62_T010052"; gene "cenpe"; locus_tag "G4P62_006165"; note "transcript variant X1"; orig_protein_id "gnl|WGS:JAAVVJ|G4P62_P010052"; orig_transcript_id "gnl|WGS:JAAVVJ|G4P62_T010052"; partial "true"; product "centromere protein E"; transcript_biotype "mRNA"; exon_number "1";
CM025014.1	Genbank	exon	35792687	35792776	.	+	.	gene_id "G4P62_006165"; transcript_id "gnl|WGS:JAAVVJ|G4P62_T010052"; gene "cenpe"; locus_tag "G4P62_006165"; note "transcript variant X1"; orig_protein_id "gnl|WGS:JAAVVJ|G4P62_P010052"; orig_transcript_id "gnl|WGS:JAAVVJ|G4P62_T010052"; partial "true"; product "centromere protein E"; transcript_biotype "mRNA"; exon_number "2";
CM025014.1	Genbank	exon	35792854	35792972	.	+	.	gene_id "G4P62_006165"; transcript_id "gnl|WGS:JAAVVJ|G4P62_T010052"; gene "cenpe"; locus_tag "G4P62_006165"; note "transcript variant X1"; orig_protein_id "gnl|WGS:JAAVVJ|G4P62_P010052"; orig_transcript_id "gnl|WGS:JAAVVJ|G4P62_T010052"; partial "true"; product "centromere protein E"; transcript_biotype "mRNA"; exon_number "3";
CM025014.1	Genbank	exon	35793058	35793177	.	+	.	gene_id "G4P62_006165"; transcript_id "gnl|WGS:JAAVVJ|G4P62_T010052"; gene "cenpe"; locus_tag "G4P62_006165"; note "transcript variant X1"; orig_protein_id "gnl|WGS:JAAVVJ|G4P62_P010052"; orig_transcript_id "gnl|WGS:JAAVVJ|G4P62_T010052"; partial "true"; product "centromere protein E"; transcript_biotype "mRNA"; exon_number "4";
CM025014.1	Genbank	exon	35794978	35795059	.	+	.	gene_id "G4P62_006165"; transcript_id "gnl|WGS:JAAVVJ|G4P62_T010052"; gene "cenpe"; locus_tag "G4P62_006165"; note "transcript variant X1"; orig_protein_id "gnl|WGS:JAAVVJ|G4P62_P010052"; orig_transcript_id "gnl|WGS:JAAVVJ|G4P62_T010052"; partial "true"; product "centromere protein E"; transcript_biotype "mRNA"; exon_number "5";
CM025014.1	Genbank	exon	35795139	35795206	.	+	.	gene_id "G4P62_006165"; transcript_id "gnl|WGS:JAAVVJ|G4P62_T010052"; gene "cenpe"; locus_tag "G4P62_006165"; note "transcript variant X1"; orig_protein_id "gnl|WGS:JAAVVJ|G4P62_P010052"; orig_transcript_id "gnl|WGS:JAAVVJ|G4P62_T010052"; partial "true"; product "centromere protein E"; transcript_biotype "mRNA"; exon_number "6";
CM025014.1	Genbank	exon	35795284	35795358	.	+	.	gene_id "G4P62_006165"; transcript_id "gnl|WGS:JAAVVJ|G4P62_T010052"; gene "cenpe"; locus_tag "G4P62_006165"; note "transcript variant X1"; orig_protein_id "gnl|WGS:JAAVVJ|G4P62_P010052"; orig_transcript_id "gnl|WGS:JAAVVJ|G4P62_T010052"; partial "true"; product "centromere protein E"; transcript_biotype "mRNA"; exon_number "7";
CM025014.1	Genbank	exon	35795445	35795496	.	+	.	gene_id "G4P62_006165"; transcript_id "gnl|WGS:JAAVVJ|G4P62_T010052"; gene "cenpe"; locus_tag "G4P62_006165"; note "transcript variant X1"; orig_protein_id "gnl|WGS:JAAVVJ|G4P62_P010052"; orig_transcript_id "gnl|WGS:JAAVVJ|G4P62_T010052"; partial "true"; product "centromere protein E"; transcript_biotype "mRNA"; exon_number "8";
CM025014.1	Genbank	exon	35795752	35795839	.	+	.	gene_id "G4P62_006165"; transcript_id "gnl|WGS:JAAVVJ|G4P62_T010052"; gene "cenpe"; locus_tag "G4P62_006165"; note "transcript variant X1"; orig_protein_id "gnl|WGS:JAAVVJ|G4P62_P010052"; orig_transcript_id "gnl|WGS:JAAVVJ|G4P62_T010052"; partial "true"; product "centromere protein E"; transcript_biotype "mRNA"; exon_number "9";
CM025014.1	Genbank	exon	35798569	35798698	.	+	.	gene_id "G4P62_006165"; transcript_id "gnl|WGS:JAAVVJ|G4P62_T010052"; gene "cenpe"; locus_tag "G4P62_006165"; note "transcript variant X1"; orig_protein_id "gnl|WGS:JAAVVJ|G4P62_P010052"; orig_transcript_id "gnl|WGS:JAAVVJ|G4P62_T010052"; partial "true"; product "centromere protein E"; transcript_biotype "mRNA"; exon_number "10";
CM025014.1	Genbank	exon	35798793	35798912	.	+	.	gene_id "G4P62_006165"; transcript_id "gnl|WGS:JAAVVJ|G4P62_T010052"; gene "cenpe"; locus_tag "G4P62_006165"; note "transcript variant X1"; orig_protein_id "gnl|WGS:JAAVVJ|G4P62_P010052"; orig_transcript_id "gnl|WGS:JAAVVJ|G4P62_T010052"; partial "true"; product "centromere protein E"; transcript_biotype "mRNA"; exon_number "11";
CM025014.1	Genbank	exon	35798999	35799151	.	+	.	gene_id "G4P62_006165"; transcript_id "gnl|WGS:JAAVVJ|G4P62_T010052"; gene "cenpe"; locus_tag "G4P62_006165"; note "transcript variant X1"; orig_protein_id "gnl|WGS:JAAVVJ|G4P62_P010052"; orig_transcript_id "gnl|WGS:JAAVVJ|G4P62_T010052"; partial "true"; product "centromere protein E"; transcript_biotype "mRNA"; exon_number "12";
CM025014.1	Genbank	exon	35799236	35799407	.	+	.	gene_id "G4P62_006165"; transcript_id "gnl|WGS:JAAVVJ|G4P62_T010052"; gene "cenpe"; locus_tag "G4P62_006165"; note "transcript variant X1"; orig_protein_id "gnl|WGS:JAAVVJ|G4P62_P010052"; orig_transcript_id "gnl|WGS:JAAVVJ|G4P62_T010052"; partial "true"; product "centromere protein E"; transcript_biotype "mRNA"; exon_number "13";
CM025014.1	Genbank	exon	35799498	35799594	.	+	.	gene_id "G4P62_006165"; transcript_id "gnl|WGS:JAAVVJ|G4P62_T010052"; gene "cenpe"; locus_tag "G4P62_006165"; note "transcript variant X1"; orig_protein_id "gnl|WGS:JAAVVJ|G4P62_P010052"; orig_transcript_id "gnl|WGS:JAAVVJ|G4P62_T010052"; partial "true"; product "centromere protein E"; transcript_biotype "mRNA"; exon_number "14";
CM025014.1	Genbank	exon	35802120	35802390	.	+	.	gene_id "G4P62_006165"; transcript_id "gnl|WGS:JAAVVJ|G4P62_T010052"; gene "cenpe"; locus_tag "G4P62_006165"; note "transcript variant X1"; orig_protein_id "gnl|WGS:JAAVVJ|G4P62_P010052"; orig_transcript_id "gnl|WGS:JAAVVJ|G4P62_T010052"; partial "true"; product "centromere protein E"; transcript_biotype "mRNA"; exon_number "15";
CM025014.1	Genbank	exon	35802466	35802522	.	+	.	gene_id "G4P62_006165"; transcript_id "gnl|WGS:JAAVVJ|G4P62_T010052"; gene "cenpe"; locus_tag "G4P62_006165"; note "transcript variant X1"; orig_protein_id "gnl|WGS:JAAVVJ|G4P62_P010052"; orig_transcript_id "gnl|WGS:JAAVVJ|G4P62_T010052"; partial "true"; product "centromere protein E"; transcript_biotype "mRNA"; exon_number "16";
CM025014.1	Genbank	exon	35802597	35802764	.	+	.	gene_id "G4P62_006165"; transcript_id "gnl|WGS:JAAVVJ|G4P62_T010052"; gene "cenpe"; locus_tag "G4P62_006165"; note "transcript variant X1"; orig_protein_id "gnl|WGS:JAAVVJ|G4P62_P010052"; orig_transcript_id "gnl|WGS:JAAVVJ|G4P62_T010052"; partial "true"; product "centromere protein E"; transcript_biotype "mRNA"; exon_number "17";
CM025014.1	Genbank	exon	35802863	35802937	.	+	.	gene_id "G4P62_006165"; transcript_id "gnl|WGS:JAAVVJ|G4P62_T010052"; gene "cenpe"; locus_tag "G4P62_006165"; note "transcript variant X1"; orig_protein_id "gnl|WGS:JAAVVJ|G4P62_P010052"; orig_transcript_id "gnl|WGS:JAAVVJ|G4P62_T010052"; partial "true"; product "centromere protein E"; transcript_biotype "mRNA"; exon_number "18";
CM025014.1	Genbank	exon	35803105	35803173	.	+	.	gene_id "G4P62_006165"; transcript_id "gnl|WGS:JAAVVJ|G4P62_T010052"; gene "cenpe"; locus_tag "G4P62_006165"; note "transcript variant X1"; orig_protein_id "gnl|WGS:JAAVVJ|G4P62_P010052"; orig_transcript_id "gnl|WGS:JAAVVJ|G4P62_T010052"; partial "true"; product "centromere protein E"; transcript_biotype "mRNA"; exon_number "19";
CM025014.1	Genbank	exon	35803300	35803431	.	+	.	gene_id "G4P62_006165"; transcript_id "gnl|WGS:JAAVVJ|G4P62_T010052"; gene "cenpe"; locus_tag "G4P62_006165"; note "transcript variant X1"; orig_protein_id "gnl|WGS:JAAVVJ|G4P62_P010052"; orig_transcript_id "gnl|WGS:JAAVVJ|G4P62_T010052"; partial "true"; product "centromere protein E"; transcript_biotype "mRNA"; exon_number "20";
CM025014.1	Genbank	exon	35807110	35807287	.	+	.	gene_id "G4P62_006165"; transcript_id "gnl|WGS:JAAVVJ|G4P62_T010052"; gene "cenpe"; locus_tag "G4P62_006165"; note "transcript variant X1"; orig_protein_id "gnl|WGS:JAAVVJ|G4P62_P010052"; orig_transcript_id "gnl|WGS:JAAVVJ|G4P62_T010052"; partial "true"; product "centromere protein E"; transcript_biotype "mRNA"; exon_number "21";
CM025014.1	Genbank	exon	35807401	35807555	.	+	.	gene_id "G4P62_006165"; transcript_id "gnl|WGS:JAAVVJ|G4P62_T010052"; gene "cenpe"; locus_tag "G4P62_006165"; note "transcript variant X1"; orig_protein_id "gnl|WGS:JAAVVJ|G4P62_P010052"; orig_transcript_id "gnl|WGS:JAAVVJ|G4P62_T010052"; partial "true"; product "centromere protein E"; transcript_biotype "mRNA"; exon_number "22";
CM025014.1	Genbank	exon	35807649	35807897	.	+	.	gene_id "G4P62_006165"; transcript_id "gnl|WGS:JAAVVJ|G4P62_T010052"; gene "cenpe"; locus_tag "G4P62_006165"; note "transcript variant X1"; orig_protein_id "gnl|WGS:JAAVVJ|G4P62_P010052"; orig_transcript_id "gnl|WGS:JAAVVJ|G4P62_T010052"; partial "true"; product "centromere protein E"; transcript_biotype "mRNA"; exon_number "23";
CM025014.1	Genbank	exon	35807997	35808176	.	+	.	gene_id "G4P62_006165"; transcript_id "gnl|WGS:JAAVVJ|G4P62_T010052"; gene "cenpe"; locus_tag "G4P62_006165"; note "transcript variant X1"; orig_protein_id "gnl|WGS:JAAVVJ|G4P62_P010052"; orig_transcript_id "gnl|WGS:JAAVVJ|G4P62_T010052"; partial "true"; product "centromere protein E"; transcript_biotype "mRNA"; exon_number "24";
CM025014.1	Genbank	exon	35808937	35809053	.	+	.	gene_id "G4P62_006165"; transcript_id "gnl|WGS:JAAVVJ|G4P62_T010052"; gene "cenpe"; locus_tag "G4P62_006165"; note "transcript variant X1"; orig_protein_id "gnl|WGS:JAAVVJ|G4P62_P010052"; orig_transcript_id "gnl|WGS:JAAVVJ|G4P62_T010052"; partial "true"; product "centromere protein E"; transcript_biotype "mRNA"; exon_number "25";
CM025014.1	Genbank	exon	35809138	35809300	.	+	.	gene_id "G4P62_006165"; transcript_id "gnl|WGS:JAAVVJ|G4P62_T010052"; gene "cenpe"; locus_tag "G4P62_006165"; note "transcript variant X1"; orig_protein_id "gnl|WGS:JAAVVJ|G4P62_P010052"; orig_transcript_id "gnl|WGS:JAAVVJ|G4P62_T010052"; partial "true"; product "centromere protein E"; transcript_biotype "mRNA"; exon_number "26";
CM025014.1	Genbank	exon	35809629	35809872	.	+	.	gene_id "G4P62_006165"; transcript_id "gnl|WGS:JAAVVJ|G4P62_T010052"; gene "cenpe"; locus_tag "G4P62_006165"; note "transcript variant X1"; orig_protein_id "gnl|WGS:JAAVVJ|G4P62_P010052"; orig_transcript_id "gnl|WGS:JAAVVJ|G4P62_T010052"; partial "true"; product "centromere protein E"; transcript_biotype "mRNA"; exon_number "27";
CM025014.1	Genbank	exon	35811480	35811666	.	+	.	gene_id "G4P62_006165"; transcript_id "gnl|WGS:JAAVVJ|G4P62_T010052"; gene "cenpe"; locus_tag "G4P62_006165"; note "transcript variant X1"; orig_protein_id "gnl|WGS:JAAVVJ|G4P62_P010052"; orig_transcript_id "gnl|WGS:JAAVVJ|G4P62_T010052"; partial "true"; product "centromere protein E"; transcript_biotype "mRNA"; exon_number "28";
CM025014.1	Genbank	exon	35811765	35811848	.	+	.	gene_id "G4P62_006165"; transcript_id "gnl|WGS:JAAVVJ|G4P62_T010052"; gene "cenpe"; locus_tag "G4P62_006165"; note "transcript variant X1"; orig_protein_id "gnl|WGS:JAAVVJ|G4P62_P010052"; orig_transcript_id "gnl|WGS:JAAVVJ|G4P62_T010052"; partial "true"; product "centromere protein E"; transcript_biotype "mRNA"; exon_number "29";
CM025014.1	Genbank	exon	35811929	35812081	.	+	.	gene_id "G4P62_006165"; transcript_id "gnl|WGS:JAAVVJ|G4P62_T010052"; gene "cenpe"; locus_tag "G4P62_006165"; note "transcript variant X1"; orig_protein_id "gnl|WGS:JAAVVJ|G4P62_P010052"; orig_transcript_id "gnl|WGS:JAAVVJ|G4P62_T010052"; partial "true"; product "centromere protein E"; transcript_biotype "mRNA"; exon_number "30";
CM025014.1	Genbank	exon	35812173	35812388	.	+	.	gene_id "G4P62_006165"; transcript_id "gnl|WGS:JAAVVJ|G4P62_T010052"; gene "cenpe"; locus_tag "G4P62_006165"; note "transcript variant X1"; orig_protein_id "gnl|WGS:JAAVVJ|G4P62_P010052"; orig_transcript_id "gnl|WGS:JAAVVJ|G4P62_T010052"; partial "true"; product "centromere protein E"; transcript_biotype "mRNA"; exon_number "31";
CM025014.1	Genbank	exon	35813216	35813359	.	+	.	gene_id "G4P62_006165"; transcript_id "gnl|WGS:JAAVVJ|G4P62_T010052"; gene "cenpe"; locus_tag "G4P62_006165"; note "transcript variant X1"; orig_protein_id "gnl|WGS:JAAVVJ|G4P62_P010052"; orig_transcript_id "gnl|WGS:JAAVVJ|G4P62_T010052"; partial "true"; product "centromere protein E"; transcript_biotype "mRNA"; exon_number "32";
CM025014.1	Genbank	exon	35813499	35813714	.	+	.	gene_id "G4P62_006165"; transcript_id "gnl|WGS:JAAVVJ|G4P62_T010052"; gene "cenpe"; locus_tag "G4P62_006165"; note "transcript variant X1"; orig_protein_id "gnl|WGS:JAAVVJ|G4P62_P010052"; orig_transcript_id "gnl|WGS:JAAVVJ|G4P62_T010052"; partial "true"; product "centromere protein E"; transcript_biotype "mRNA"; exon_number "33";
CM025014.1	Genbank	exon	35815206	35815442	.	+	.	gene_id "G4P62_006165"; transcript_id "gnl|WGS:JAAVVJ|G4P62_T010052"; gene "cenpe"; locus_tag "G4P62_006165"; note "transcript variant X1"; orig_protein_id "gnl|WGS:JAAVVJ|G4P62_P010052"; orig_transcript_id "gnl|WGS:JAAVVJ|G4P62_T010052"; partial "true"; product "centromere protein E"; transcript_biotype "mRNA"; exon_number "34";
CM025014.1	Genbank	exon	35825604	35825762	.	+	.	gene_id "G4P62_006165"; transcript_id "gnl|WGS:JAAVVJ|G4P62_T010052"; gene "cenpe"; locus_tag "G4P62_006165"; note "transcript variant X1"; orig_protein_id "gnl|WGS:JAAVVJ|G4P62_P010052"; orig_transcript_id "gnl|WGS:JAAVVJ|G4P62_T010052"; partial "true"; product "centromere protein E"; transcript_biotype "mRNA"; exon_number "35";
CM025014.1	Genbank	exon	35825865	35825948	.	+	.	gene_id "G4P62_006165"; transcript_id "gnl|WGS:JAAVVJ|G4P62_T010052"; gene "cenpe"; locus_tag "G4P62_006165"; note "transcript variant X1"; orig_protein_id "gnl|WGS:JAAVVJ|G4P62_P010052"; orig_transcript_id "gnl|WGS:JAAVVJ|G4P62_T010052"; partial "true"; product "centromere protein E"; transcript_biotype "mRNA"; exon_number "36";
CM025014.1	Genbank	exon	35826053	35826133	.	+	.	gene_id "G4P62_006165"; transcript_id "gnl|WGS:JAAVVJ|G4P62_T010052"; gene "cenpe"; locus_tag "G4P62_006165"; note "transcript variant X1"; orig_protein_id "gnl|WGS:JAAVVJ|G4P62_P010052"; orig_transcript_id "gnl|WGS:JAAVVJ|G4P62_T010052"; partial "true"; product "centromere protein E"; transcript_biotype "mRNA"; exon_number "37";
CM025014.1	Genbank	exon	35826368	35826490	.	+	.	gene_id "G4P62_006165"; transcript_id "gnl|WGS:JAAVVJ|G4P62_T010052"; gene "cenpe"; locus_tag "G4P62_006165"; note "transcript variant X1"; orig_protein_id "gnl|WGS:JAAVVJ|G4P62_P010052"; orig_transcript_id "gnl|WGS:JAAVVJ|G4P62_T010052"; partial "true"; product "centromere protein E"; transcript_biotype "mRNA"; exon_number "38";
CM025014.1	Genbank	exon	35826576	35826764	.	+	.	gene_id "G4P62_006165"; transcript_id "gnl|WGS:JAAVVJ|G4P62_T010052"; gene "cenpe"; locus_tag "G4P62_006165"; note "transcript variant X1"; orig_protein_id "gnl|WGS:JAAVVJ|G4P62_P010052"; orig_transcript_id "gnl|WGS:JAAVVJ|G4P62_T010052"; partial "true"; product "centromere protein E"; transcript_biotype "mRNA"; exon_number "39";
CM025014.1	Genbank	exon	35826835	35827044	.	+	.	gene_id "G4P62_006165"; transcript_id "gnl|WGS:JAAVVJ|G4P62_T010052"; gene "cenpe"; locus_tag "G4P62_006165"; note "transcript variant X1"; orig_protein_id "gnl|WGS:JAAVVJ|G4P62_P010052"; orig_transcript_id "gnl|WGS:JAAVVJ|G4P62_T010052"; partial "true"; product "centromere protein E"; transcript_biotype "mRNA"; exon_number "40";
CM025014.1	Genbank	exon	35827150	35827362	.	+	.	gene_id "G4P62_006165"; transcript_id "gnl|WGS:JAAVVJ|G4P62_T010052"; gene "cenpe"; locus_tag "G4P62_006165"; note "transcript variant X1"; orig_protein_id "gnl|WGS:JAAVVJ|G4P62_P010052"; orig_transcript_id "gnl|WGS:JAAVVJ|G4P62_T010052"; partial "true"; product "centromere protein E"; transcript_biotype "mRNA"; exon_number "41";
CM025014.1	Genbank	exon	35827486	35827689	.	+	.	gene_id "G4P62_006165"; transcript_id "gnl|WGS:JAAVVJ|G4P62_T010052"; gene "cenpe"; locus_tag "G4P62_006165"; note "transcript variant X1"; orig_protein_id "gnl|WGS:JAAVVJ|G4P62_P010052"; orig_transcript_id "gnl|WGS:JAAVVJ|G4P62_T010052"; partial "true"; product "centromere protein E"; transcript_biotype "mRNA"; exon_number "42";
CM025014.1	Genbank	exon	35827771	35827947	.	+	.	gene_id "G4P62_006165"; transcript_id "gnl|WGS:JAAVVJ|G4P62_T010052"; gene "cenpe"; locus_tag "G4P62_006165"; note "transcript variant X1"; orig_protein_id "gnl|WGS:JAAVVJ|G4P62_P010052"; orig_transcript_id "gnl|WGS:JAAVVJ|G4P62_T010052"; partial "true"; product "centromere protein E"; transcript_biotype "mRNA"; exon_number "43";
CM025014.1	Genbank	exon	35828021	35828121	.	+	.	gene_id "G4P62_006165"; transcript_id "gnl|WGS:JAAVVJ|G4P62_T010052"; gene "cenpe"; locus_tag "G4P62_006165"; note "transcript variant X1"; orig_protein_id "gnl|WGS:JAAVVJ|G4P62_P010052"; orig_transcript_id "gnl|WGS:JAAVVJ|G4P62_T010052"; partial "true"; product "centromere protein E"; transcript_biotype "mRNA"; exon_number "44";
CM025014.1	Genbank	exon	35828234	35828331	.	+	.	gene_id "G4P62_006165"; transcript_id "gnl|WGS:JAAVVJ|G4P62_T010052"; gene "cenpe"; locus_tag "G4P62_006165"; note "transcript variant X1"; orig_protein_id "gnl|WGS:JAAVVJ|G4P62_P010052"; orig_transcript_id "gnl|WGS:JAAVVJ|G4P62_T010052"; partial "true"; product "centromere protein E"; transcript_biotype "mRNA"; exon_number "45";
CM025014.1	Genbank	exon	35829305	35829440	.	+	.	gene_id "G4P62_006165"; transcript_id "gnl|WGS:JAAVVJ|G4P62_T010052"; gene "cenpe"; locus_tag "G4P62_006165"; note "transcript variant X1"; orig_protein_id "gnl|WGS:JAAVVJ|G4P62_P010052"; orig_transcript_id "gnl|WGS:JAAVVJ|G4P62_T010052"; partial "true"; product "centromere protein E"; transcript_biotype "mRNA"; exon_number "46";
CM025014.1	Genbank	exon	35829527	35829873	.	+	.	gene_id "G4P62_006165"; transcript_id "gnl|WGS:JAAVVJ|G4P62_T010052"; gene "cenpe"; locus_tag "G4P62_006165"; note "transcript variant X1"; orig_protein_id "gnl|WGS:JAAVVJ|G4P62_P010052"; orig_transcript_id "gnl|WGS:JAAVVJ|G4P62_T010052"; partial "true"; product "centromere protein E"; transcript_biotype "mRNA"; exon_number "47";
CM025014.1	Genbank	exon	35829952	35830022	.	+	.	gene_id "G4P62_006165"; transcript_id "gnl|WGS:JAAVVJ|G4P62_T010052"; gene "cenpe"; locus_tag "G4P62_006165"; note "transcript variant X1"; orig_protein_id "gnl|WGS:JAAVVJ|G4P62_P010052"; orig_transcript_id "gnl|WGS:JAAVVJ|G4P62_T010052"; partial "true"; product "centromere protein E"; transcript_biotype "mRNA"; exon_number "48";
CM025014.1	Genbank	CDS	35792447	35792606	.	+	0	gene_id "G4P62_006165"; transcript_id "gnl|WGS:JAAVVJ|G4P62_T010052"; gbkey "CDS"; gene "cenpe"; locus_tag "G4P62_006165"; orig_transcript_id "gnl|WGS:JAAVVJ|G4P62_T010052"; partial "true"; product "transcript variant X1"; protein_id "KAF7218528.1"; exon_number "1";
CM025014.1	Genbank	CDS	35792687	35792776	.	+	2	gene_id "G4P62_006165"; transcript_id "gnl|WGS:JAAVVJ|G4P62_T010052"; gbkey "CDS"; gene "cenpe"; locus_tag "G4P62_006165"; orig_transcript_id "gnl|WGS:JAAVVJ|G4P62_T010052"; partial "true"; product "transcript variant X1"; protein_id "KAF7218528.1"; exon_number "2";
CM025014.1	Genbank	CDS	35792854	35792972	.	+	2	gene_id "G4P62_006165"; transcript_id "gnl|WGS:JAAVVJ|G4P62_T010052"; gbkey "CDS"; gene "cenpe"; locus_tag "G4P62_006165"; orig_transcript_id "gnl|WGS:JAAVVJ|G4P62_T010052"; partial "true"; product "transcript variant X1"; protein_id "KAF7218528.1"; exon_number "3";
CM025014.1	Genbank	CDS	35793058	35793177	.	+	0	gene_id "G4P62_006165"; transcript_id "gnl|WGS:JAAVVJ|G4P62_T010052"; gbkey "CDS"; gene "cenpe"; locus_tag "G4P62_006165"; orig_transcript_id "gnl|WGS:JAAVVJ|G4P62_T010052"; partial "true"; product "transcript variant X1"; protein_id "KAF7218528.1"; exon_number "4";
CM025014.1	Genbank	CDS	35794978	35795059	.	+	0	gene_id "G4P62_006165"; transcript_id "gnl|WGS:JAAVVJ|G4P62_T010052"; gbkey "CDS"; gene "cenpe"; locus_tag "G4P62_006165"; orig_transcript_id "gnl|WGS:JAAVVJ|G4P62_T010052"; partial "true"; product "transcript variant X1"; protein_id "KAF7218528.1"; exon_number "5";
CM025014.1	Genbank	CDS	35795139	35795206	.	+	2	gene_id "G4P62_006165"; transcript_id "gnl|WGS:JAAVVJ|G4P62_T010052"; gbkey "CDS"; gene "cenpe"; locus_tag "G4P62_006165"; orig_transcript_id "gnl|WGS:JAAVVJ|G4P62_T010052"; partial "true"; product "transcript variant X1"; protein_id "KAF7218528.1"; exon_number "6";
CM025014.1	Genbank	CDS	35795284	35795358	.	+	0	gene_id "G4P62_006165"; transcript_id "gnl|WGS:JAAVVJ|G4P62_T010052"; gbkey "CDS"; gene "cenpe"; locus_tag "G4P62_006165"; orig_transcript_id "gnl|WGS:JAAVVJ|G4P62_T010052"; partial "true"; product "transcript variant X1"; protein_id "KAF7218528.1"; exon_number "7";
CM025014.1	Genbank	CDS	35795445	35795496	.	+	0	gene_id "G4P62_006165"; transcript_id "gnl|WGS:JAAVVJ|G4P62_T010052"; gbkey "CDS"; gene "cenpe"; locus_tag "G4P62_006165"; orig_transcript_id "gnl|WGS:JAAVVJ|G4P62_T010052"; partial "true"; product "transcript variant X1"; protein_id "KAF7218528.1"; exon_number "8";
CM025014.1	Genbank	CDS	35795752	35795839	.	+	2	gene_id "G4P62_006165"; transcript_id "gnl|WGS:JAAVVJ|G4P62_T010052"; gbkey "CDS"; gene "cenpe"; locus_tag "G4P62_006165"; orig_transcript_id "gnl|WGS:JAAVVJ|G4P62_T010052"; partial "true"; product "transcript variant X1"; protein_id "KAF7218528.1"; exon_number "9";
CM025014.1	Genbank	CDS	35798569	35798698	.	+	1	gene_id "G4P62_006165"; transcript_id "gnl|WGS:JAAVVJ|G4P62_T010052"; gbkey "CDS"; gene "cenpe"; locus_tag "G4P62_006165"; orig_transcript_id "gnl|WGS:JAAVVJ|G4P62_T010052"; partial "true"; product "transcript variant X1"; protein_id "KAF7218528.1"; exon_number "10";
CM025014.1	Genbank	CDS	35798793	35798912	.	+	0	gene_id "G4P62_006165"; transcript_id "gnl|WGS:JAAVVJ|G4P62_T010052"; gbkey "CDS"; gene "cenpe"; locus_tag "G4P62_006165"; orig_transcript_id "gnl|WGS:JAAVVJ|G4P62_T010052"; partial "true"; product "transcript variant X1"; protein_id "KAF7218528.1"; exon_number "11";
CM025014.1	Genbank	CDS	35798999	35799151	.	+	0	gene_id "G4P62_006165"; transcript_id "gnl|WGS:JAAVVJ|G4P62_T010052"; gbkey "CDS"; gene "cenpe"; locus_tag "G4P62_006165"; orig_transcript_id "gnl|WGS:JAAVVJ|G4P62_T010052"; partial "true"; product "transcript variant X1"; protein_id "KAF7218528.1"; exon_number "12";
CM025014.1	Genbank	CDS	35799236	35799407	.	+	0	gene_id "G4P62_006165"; transcript_id "gnl|WGS:JAAVVJ|G4P62_T010052"; gbkey "CDS"; gene "cenpe"; locus_tag "G4P62_006165"; orig_transcript_id "gnl|WGS:JAAVVJ|G4P62_T010052"; partial "true"; product "transcript variant X1"; protein_id "KAF7218528.1"; exon_number "13";
CM025014.1	Genbank	CDS	35799498	35799594	.	+	2	gene_id "G4P62_006165"; transcript_id "gnl|WGS:JAAVVJ|G4P62_T010052"; gbkey "CDS"; gene "cenpe"; locus_tag "G4P62_006165"; orig_transcript_id "gnl|WGS:JAAVVJ|G4P62_T010052"; partial "true"; product "transcript variant X1"; protein_id "KAF7218528.1"; exon_number "14";
CM025014.1	Genbank	CDS	35802120	35802390	.	+	1	gene_id "G4P62_006165"; transcript_id "gnl|WGS:JAAVVJ|G4P62_T010052"; gbkey "CDS"; gene "cenpe"; locus_tag "G4P62_006165"; orig_transcript_id "gnl|WGS:JAAVVJ|G4P62_T010052"; partial "true"; product "transcript variant X1"; protein_id "KAF7218528.1"; exon_number "15";
CM025014.1	Genbank	CDS	35802466	35802522	.	+	0	gene_id "G4P62_006165"; transcript_id "gnl|WGS:JAAVVJ|G4P62_T010052"; gbkey "CDS"; gene "cenpe"; locus_tag "G4P62_006165"; orig_transcript_id "gnl|WGS:JAAVVJ|G4P62_T010052"; partial "true"; product "transcript variant X1"; protein_id "KAF7218528.1"; exon_number "16";
CM025014.1	Genbank	CDS	35802597	35802764	.	+	0	gene_id "G4P62_006165"; transcript_id "gnl|WGS:JAAVVJ|G4P62_T010052"; gbkey "CDS"; gene "cenpe"; locus_tag "G4P62_006165"; orig_transcript_id "gnl|WGS:JAAVVJ|G4P62_T010052"; partial "true"; product "transcript variant X1"; protein_id "KAF7218528.1"; exon_number "17";
CM025014.1	Genbank	CDS	35802863	35802937	.	+	0	gene_id "G4P62_006165"; transcript_id "gnl|WGS:JAAVVJ|G4P62_T010052"; gbkey "CDS"; gene "cenpe"; locus_tag "G4P62_006165"; orig_transcript_id "gnl|WGS:JAAVVJ|G4P62_T010052"; partial "true"; product "transcript variant X1"; protein_id "KAF7218528.1"; exon_number "18";
CM025014.1	Genbank	CDS	35803105	35803173	.	+	0	gene_id "G4P62_006165"; transcript_id "gnl|WGS:JAAVVJ|G4P62_T010052"; gbkey "CDS"; gene "cenpe"; locus_tag "G4P62_006165"; orig_transcript_id "gnl|WGS:JAAVVJ|G4P62_T010052"; partial "true"; product "transcript variant X1"; protein_id "KAF7218528.1"; exon_number "19";
CM025014.1	Genbank	CDS	35803300	35803431	.	+	0	gene_id "G4P62_006165"; transcript_id "gnl|WGS:JAAVVJ|G4P62_T010052"; gbkey "CDS"; gene "cenpe"; locus_tag "G4P62_006165"; orig_transcript_id "gnl|WGS:JAAVVJ|G4P62_T010052"; partial "true"; product "transcript variant X1"; protein_id "KAF7218528.1"; exon_number "20";
```
