## Supplemental Code for "Dynamic regulation of gonadal transposon control across the lifespan of the naturally short-lived African turquoise killifish": GCA_014300015.1_MPIA_NFZ_2.0_genomic.gtf (part 126 of 321)

```
CM025014.1	Genbank	CDS	35807110	35807287	.	+	0	gene_id "G4P62_006165"; transcript_id "gnl|WGS:JAAVVJ|G4P62_T010052"; gbkey "CDS"; gene "cenpe"; locus_tag "G4P62_006165"; orig_transcript_id "gnl|WGS:JAAVVJ|G4P62_T010052"; partial "true"; product "transcript variant X1"; protein_id "KAF7218528.1"; exon_number "21";
CM025014.1	Genbank	CDS	35807401	35807555	.	+	2	gene_id "G4P62_006165"; transcript_id "gnl|WGS:JAAVVJ|G4P62_T010052"; gbkey "CDS"; gene "cenpe"; locus_tag "G4P62_006165"; orig_transcript_id "gnl|WGS:JAAVVJ|G4P62_T010052"; partial "true"; product "transcript variant X1"; protein_id "KAF7218528.1"; exon_number "22";
CM025014.1	Genbank	CDS	35807649	35807897	.	+	0	gene_id "G4P62_006165"; transcript_id "gnl|WGS:JAAVVJ|G4P62_T010052"; gbkey "CDS"; gene "cenpe"; locus_tag "G4P62_006165"; orig_transcript_id "gnl|WGS:JAAVVJ|G4P62_T010052"; partial "true"; product "transcript variant X1"; protein_id "KAF7218528.1"; exon_number "23";
CM025014.1	Genbank	CDS	35807997	35808176	.	+	0	gene_id "G4P62_006165"; transcript_id "gnl|WGS:JAAVVJ|G4P62_T010052"; gbkey "CDS"; gene "cenpe"; locus_tag "G4P62_006165"; orig_transcript_id "gnl|WGS:JAAVVJ|G4P62_T010052"; partial "true"; product "transcript variant X1"; protein_id "KAF7218528.1"; exon_number "24";
CM025014.1	Genbank	CDS	35808937	35809053	.	+	0	gene_id "G4P62_006165"; transcript_id "gnl|WGS:JAAVVJ|G4P62_T010052"; gbkey "CDS"; gene "cenpe"; locus_tag "G4P62_006165"; orig_transcript_id "gnl|WGS:JAAVVJ|G4P62_T010052"; partial "true"; product "transcript variant X1"; protein_id "KAF7218528.1"; exon_number "25";
CM025014.1	Genbank	CDS	35809138	35809300	.	+	0	gene_id "G4P62_006165"; transcript_id "gnl|WGS:JAAVVJ|G4P62_T010052"; gbkey "CDS"; gene "cenpe"; locus_tag "G4P62_006165"; orig_transcript_id "gnl|WGS:JAAVVJ|G4P62_T010052"; partial "true"; product "transcript variant X1"; protein_id "KAF7218528.1"; exon_number "26";
CM025014.1	Genbank	CDS	35809629	35809872	.	+	2	gene_id "G4P62_006165"; transcript_id "gnl|WGS:JAAVVJ|G4P62_T010052"; gbkey "CDS"; gene "cenpe"; locus_tag "G4P62_006165"; orig_transcript_id "gnl|WGS:JAAVVJ|G4P62_T010052"; partial "true"; product "transcript variant X1"; protein_id "KAF7218528.1"; exon_number "27";
CM025014.1	Genbank	CDS	35811480	35811666	.	+	1	gene_id "G4P62_006165"; transcript_id "gnl|WGS:JAAVVJ|G4P62_T010052"; gbkey "CDS"; gene "cenpe"; locus_tag "G4P62_006165"; orig_transcript_id "gnl|WGS:JAAVVJ|G4P62_T010052"; partial "true"; product "transcript variant X1"; protein_id "KAF7218528.1"; exon_number "28";
CM025014.1	Genbank	CDS	35811765	35811848	.	+	0	gene_id "G4P62_006165"; transcript_id "gnl|WGS:JAAVVJ|G4P62_T010052"; gbkey "CDS"; gene "cenpe"; locus_tag "G4P62_006165"; orig_transcript_id "gnl|WGS:JAAVVJ|G4P62_T010052"; partial "true"; product "transcript variant X1"; protein_id "KAF7218528.1"; exon_number "29";
CM025014.1	Genbank	CDS	35811929	35812081	.	+	0	gene_id "G4P62_006165"; transcript_id "gnl|WGS:JAAVVJ|G4P62_T010052"; gbkey "CDS"; gene "cenpe"; locus_tag "G4P62_006165"; orig_transcript_id "gnl|WGS:JAAVVJ|G4P62_T010052"; partial "true"; product "transcript variant X1"; protein_id "KAF7218528.1"; exon_number "30";
CM025014.1	Genbank	CDS	35812173	35812388	.	+	0	gene_id "G4P62_006165"; transcript_id "gnl|WGS:JAAVVJ|G4P62_T010052"; gbkey "CDS"; gene "cenpe"; locus_tag "G4P62_006165"; orig_transcript_id "gnl|WGS:JAAVVJ|G4P62_T010052"; partial "true"; product "transcript variant X1"; protein_id "KAF7218528.1"; exon_number "31";
CM025014.1	Genbank	CDS	35813216	35813359	.	+	0	gene_id "G4P62_006165"; transcript_id "gnl|WGS:JAAVVJ|G4P62_T010052"; gbkey "CDS"; gene "cenpe"; locus_tag "G4P62_006165"; orig_transcript_id "gnl|WGS:JAAVVJ|G4P62_T010052"; partial "true"; product "transcript variant X1"; protein_id "KAF7218528.1"; exon_number "32";
CM025014.1	Genbank	CDS	35813499	35813714	.	+	0	gene_id "G4P62_006165"; transcript_id "gnl|WGS:JAAVVJ|G4P62_T010052"; gbkey "CDS"; gene "cenpe"; locus_tag "G4P62_006165"; orig_transcript_id "gnl|WGS:JAAVVJ|G4P62_T010052"; partial "true"; product "transcript variant X1"; protein_id "KAF7218528.1"; exon_number "33";
CM025014.1	Genbank	CDS	35815206	35815442	.	+	0	gene_id "G4P62_006165"; transcript_id "gnl|WGS:JAAVVJ|G4P62_T010052"; gbkey "CDS"; gene "cenpe"; locus_tag "G4P62_006165"; orig_transcript_id "gnl|WGS:JAAVVJ|G4P62_T010052"; partial "true"; product "transcript variant X1"; protein_id "KAF7218528.1"; exon_number "34";
CM025014.1	Genbank	CDS	35825604	35825762	.	+	0	gene_id "G4P62_006165"; transcript_id "gnl|WGS:JAAVVJ|G4P62_T010052"; gbkey "CDS"; gene "cenpe"; locus_tag "G4P62_006165"; orig_transcript_id "gnl|WGS:JAAVVJ|G4P62_T010052"; partial "true"; product "transcript variant X1"; protein_id "KAF7218528.1"; exon_number "35";
CM025014.1	Genbank	CDS	35825865	35825948	.	+	0	gene_id "G4P62_006165"; transcript_id "gnl|WGS:JAAVVJ|G4P62_T010052"; gbkey "CDS"; gene "cenpe"; locus_tag "G4P62_006165"; orig_transcript_id "gnl|WGS:JAAVVJ|G4P62_T010052"; partial "true"; product "transcript variant X1"; protein_id "KAF7218528.1"; exon_number "36";
CM025014.1	Genbank	CDS	35826053	35826133	.	+	0	gene_id "G4P62_006165"; transcript_id "gnl|WGS:JAAVVJ|G4P62_T010052"; gbkey "CDS"; gene "cenpe"; locus_tag "G4P62_006165"; orig_transcript_id "gnl|WGS:JAAVVJ|G4P62_T010052"; partial "true"; product "transcript variant X1"; protein_id "KAF7218528.1"; exon_number "37";
CM025014.1	Genbank	CDS	35826368	35826490	.	+	0	gene_id "G4P62_006165"; transcript_id "gnl|WGS:JAAVVJ|G4P62_T010052"; gbkey "CDS"; gene "cenpe"; locus_tag "G4P62_006165"; orig_transcript_id "gnl|WGS:JAAVVJ|G4P62_T010052"; partial "true"; product "transcript variant X1"; protein_id "KAF7218528.1"; exon_number "38";
CM025014.1	Genbank	CDS	35826576	35826764	.	+	0	gene_id "G4P62_006165"; transcript_id "gnl|WGS:JAAVVJ|G4P62_T010052"; gbkey "CDS"; gene "cenpe"; locus_tag "G4P62_006165"; orig_transcript_id "gnl|WGS:JAAVVJ|G4P62_T010052"; partial "true"; product "transcript variant X1"; protein_id "KAF7218528.1"; exon_number "39";
CM025014.1	Genbank	CDS	35826835	35827044	.	+	0	gene_id "G4P62_006165"; transcript_id "gnl|WGS:JAAVVJ|G4P62_T010052"; gbkey "CDS"; gene "cenpe"; locus_tag "G4P62_006165"; orig_transcript_id "gnl|WGS:JAAVVJ|G4P62_T010052"; partial "true"; product "transcript variant X1"; protein_id "KAF7218528.1"; exon_number "40";
CM025014.1	Genbank	CDS	35827150	35827362	.	+	0	gene_id "G4P62_006165"; transcript_id "gnl|WGS:JAAVVJ|G4P62_T010052"; gbkey "CDS"; gene "cenpe"; locus_tag "G4P62_006165"; orig_transcript_id "gnl|WGS:JAAVVJ|G4P62_T010052"; partial "true"; product "transcript variant X1"; protein_id "KAF7218528.1"; exon_number "41";
CM025014.1	Genbank	CDS	35827486	35827689	.	+	0	gene_id "G4P62_006165"; transcript_id "gnl|WGS:JAAVVJ|G4P62_T010052"; gbkey "CDS"; gene "cenpe"; locus_tag "G4P62_006165"; orig_transcript_id "gnl|WGS:JAAVVJ|G4P62_T010052"; partial "true"; product "transcript variant X1"; protein_id "KAF7218528.1"; exon_number "42";
CM025014.1	Genbank	CDS	35827771	35827947	.	+	0	gene_id "G4P62_006165"; transcript_id "gnl|WGS:JAAVVJ|G4P62_T010052"; gbkey "CDS"; gene "cenpe"; locus_tag "G4P62_006165"; orig_transcript_id "gnl|WGS:JAAVVJ|G4P62_T010052"; partial "true"; product "transcript variant X1"; protein_id "KAF7218528.1"; exon_number "43";
CM025014.1	Genbank	CDS	35828021	35828121	.	+	0	gene_id "G4P62_006165"; transcript_id "gnl|WGS:JAAVVJ|G4P62_T010052"; gbkey "CDS"; gene "cenpe"; locus_tag "G4P62_006165"; orig_transcript_id "gnl|WGS:JAAVVJ|G4P62_T010052"; partial "true"; product "transcript variant X1"; protein_id "KAF7218528.1"; exon_number "44";
CM025014.1	Genbank	CDS	35828234	35828331	.	+	1	gene_id "G4P62_006165"; transcript_id "gnl|WGS:JAAVVJ|G4P62_T010052"; gbkey "CDS"; gene "cenpe"; locus_tag "G4P62_006165"; orig_transcript_id "gnl|WGS:JAAVVJ|G4P62_T010052"; partial "true"; product "transcript variant X1"; protein_id "KAF7218528.1"; exon_number "45";
CM025014.1	Genbank	CDS	35829305	35829440	.	+	2	gene_id "G4P62_006165"; transcript_id "gnl|WGS:JAAVVJ|G4P62_T010052"; gbkey "CDS"; gene "cenpe"; locus_tag "G4P62_006165"; orig_transcript_id "gnl|WGS:JAAVVJ|G4P62_T010052"; partial "true"; product "transcript variant X1"; protein_id "KAF7218528.1"; exon_number "46";
CM025014.1	Genbank	CDS	35829527	35829873	.	+	1	gene_id "G4P62_006165"; transcript_id "gnl|WGS:JAAVVJ|G4P62_T010052"; gbkey "CDS"; gene "cenpe"; locus_tag "G4P62_006165"; orig_transcript_id "gnl|WGS:JAAVVJ|G4P62_T010052"; partial "true"; product "transcript variant X1"; protein_id "KAF7218528.1"; exon_number "47";
CM025014.1	Genbank	CDS	35829952	35830019	.	+	2	gene_id "G4P62_006165"; transcript_id "gnl|WGS:JAAVVJ|G4P62_T010052"; gbkey "CDS"; gene "cenpe"; locus_tag "G4P62_006165"; orig_transcript_id "gnl|WGS:JAAVVJ|G4P62_T010052"; partial "true"; product "transcript variant X1"; protein_id "KAF7218528.1"; exon_number "48";
CM025014.1	Genbank	start_codon	35792447	35792449	.	+	0	gene_id "G4P62_006165"; transcript_id "gnl|WGS:JAAVVJ|G4P62_T010052"; gbkey "CDS"; gene "cenpe"; locus_tag "G4P62_006165"; orig_transcript_id "gnl|WGS:JAAVVJ|G4P62_T010052"; partial "true"; product "transcript variant X1"; protein_id "KAF7218528.1"; exon_number "1";
CM025014.1	Genbank	stop_codon	35830020	35830022	.	+	0	gene_id "G4P62_006165"; transcript_id "gnl|WGS:JAAVVJ|G4P62_T010052"; gbkey "CDS"; gene "cenpe"; locus_tag "G4P62_006165"; orig_transcript_id "gnl|WGS:JAAVVJ|G4P62_T010052"; partial "true"; product "transcript variant X1"; protein_id "KAF7218528.1"; exon_number "48";
CM025014.1	Genbank	gene	35853077	35855716	.	-	.	gene_id "G4P62_006164"; transcript_id ""; description "P2Y purinoceptor 1"; gbkey "Gene"; gene "p2ry1"; gene_biotype "protein_coding"; locus_tag "G4P62_006164";
CM025014.1	Genbank	transcript	35853077	35855716	.	-	.	gene_id "G4P62_006164"; transcript_id "gnl|WGS:JAAVVJ|G4P62_T010049"; gbkey "mRNA"; gene "p2ry1"; locus_tag "G4P62_006164"; orig_protein_id "gnl|WGS:JAAVVJ|G4P62_P010049"; orig_transcript_id "gnl|WGS:JAAVVJ|G4P62_T010049"; product "purinergic receptor P2Y1"; transcript_biotype "mRNA";
CM025014.1	Genbank	exon	35855378	35855716	.	-	.	gene_id "G4P62_006164"; transcript_id "gnl|WGS:JAAVVJ|G4P62_T010049"; gene "p2ry1"; locus_tag "G4P62_006164"; orig_protein_id "gnl|WGS:JAAVVJ|G4P62_P010049"; orig_transcript_id "gnl|WGS:JAAVVJ|G4P62_T010049"; product "purinergic receptor P2Y1"; transcript_biotype "mRNA"; exon_number "1";
CM025014.1	Genbank	exon	35853077	35855231	.	-	.	gene_id "G4P62_006164"; transcript_id "gnl|WGS:JAAVVJ|G4P62_T010049"; gene "p2ry1"; locus_tag "G4P62_006164"; orig_protein_id "gnl|WGS:JAAVVJ|G4P62_P010049"; orig_transcript_id "gnl|WGS:JAAVVJ|G4P62_T010049"; product "purinergic receptor P2Y1"; transcript_biotype "mRNA"; exon_number "2";
CM025014.1	Genbank	CDS	35854173	35855231	.	-	0	gene_id "G4P62_006164"; transcript_id "gnl|WGS:JAAVVJ|G4P62_T010049"; gbkey "CDS"; gene "p2ry1"; locus_tag "G4P62_006164"; orig_transcript_id "gnl|WGS:JAAVVJ|G4P62_T010049"; product "purinergic receptor P2Y1"; protein_id "KAF7218525.1"; exon_number "2";
CM025014.1	Genbank	start_codon	35855229	35855231	.	-	0	gene_id "G4P62_006164"; transcript_id "gnl|WGS:JAAVVJ|G4P62_T010049"; gbkey "CDS"; gene "p2ry1"; locus_tag "G4P62_006164"; orig_transcript_id "gnl|WGS:JAAVVJ|G4P62_T010049"; product "purinergic receptor P2Y1"; protein_id "KAF7218525.1"; exon_number "2";
CM025014.1	Genbank	stop_codon	35854170	35854172	.	-	0	gene_id "G4P62_006164"; transcript_id "gnl|WGS:JAAVVJ|G4P62_T010049"; gbkey "CDS"; gene "p2ry1"; locus_tag "G4P62_006164"; orig_transcript_id "gnl|WGS:JAAVVJ|G4P62_T010049"; product "purinergic receptor P2Y1"; protein_id "KAF7218525.1"; exon_number "2";
CM025014.1	Genbank	gene	35910706	35999161	.	-	.	gene_id "G4P62_006162"; transcript_id ""; description "muscleblind-like protein 1 isoform X1"; gbkey "Gene"; gene "mbnl1"; gene_biotype "protein_coding"; locus_tag "G4P62_006162";
CM025014.1	Genbank	transcript	35910706	35999161	.	-	.	gene_id "G4P62_006162"; transcript_id "gnl|WGS:JAAVVJ|G4P62_T010043"; gbkey "mRNA"; gene "mbnl1"; locus_tag "G4P62_006162"; note "transcript variant X3"; orig_protein_id "gnl|WGS:JAAVVJ|G4P62_P010043"; orig_transcript_id "gnl|WGS:JAAVVJ|G4P62_T010043"; product "muscleblind like splicing regulator 1"; transcript_biotype "mRNA";
CM025014.1	Genbank	exon	35999001	35999161	.	-	.	gene_id "G4P62_006162"; transcript_id "gnl|WGS:JAAVVJ|G4P62_T010043"; gene "mbnl1"; locus_tag "G4P62_006162"; note "transcript variant X3"; orig_protein_id "gnl|WGS:JAAVVJ|G4P62_P010043"; orig_transcript_id "gnl|WGS:JAAVVJ|G4P62_T010043"; product "muscleblind like splicing regulator 1"; transcript_biotype "mRNA"; exon_number "1";
CM025014.1	Genbank	exon	35978603	35979591	.	-	.	gene_id "G4P62_006162"; transcript_id "gnl|WGS:JAAVVJ|G4P62_T010043"; gene "mbnl1"; locus_tag "G4P62_006162"; note "transcript variant X3"; orig_protein_id "gnl|WGS:JAAVVJ|G4P62_P010043"; orig_transcript_id "gnl|WGS:JAAVVJ|G4P62_T010043"; product "muscleblind like splicing regulator 1"; transcript_biotype "mRNA"; exon_number "2";
CM025014.1	Genbank	exon	35934476	35934646	.	-	.	gene_id "G4P62_006162"; transcript_id "gnl|WGS:JAAVVJ|G4P62_T010043"; gene "mbnl1"; locus_tag "G4P62_006162"; note "transcript variant X3"; orig_protein_id "gnl|WGS:JAAVVJ|G4P62_P010043"; orig_transcript_id "gnl|WGS:JAAVVJ|G4P62_T010043"; product "muscleblind like splicing regulator 1"; transcript_biotype "mRNA"; exon_number "3";
CM025014.1	Genbank	exon	35929924	35930139	.	-	.	gene_id "G4P62_006162"; transcript_id "gnl|WGS:JAAVVJ|G4P62_T010043"; gene "mbnl1"; locus_tag "G4P62_006162"; note "transcript variant X3"; orig_protein_id "gnl|WGS:JAAVVJ|G4P62_P010043"; orig_transcript_id "gnl|WGS:JAAVVJ|G4P62_T010043"; product "muscleblind like splicing regulator 1"; transcript_biotype "mRNA"; exon_number "4";
CM025014.1	Genbank	exon	35926684	35926923	.	-	.	gene_id "G4P62_006162"; transcript_id "gnl|WGS:JAAVVJ|G4P62_T010043"; gene "mbnl1"; locus_tag "G4P62_006162"; note "transcript variant X3"; orig_protein_id "gnl|WGS:JAAVVJ|G4P62_P010043"; orig_transcript_id "gnl|WGS:JAAVVJ|G4P62_T010043"; product "muscleblind like splicing regulator 1"; transcript_biotype "mRNA"; exon_number "5";
CM025014.1	Genbank	exon	35924537	35924590	.	-	.	gene_id "G4P62_006162"; transcript_id "gnl|WGS:JAAVVJ|G4P62_T010043"; gene "mbnl1"; locus_tag "G4P62_006162"; note "transcript variant X3"; orig_protein_id "gnl|WGS:JAAVVJ|G4P62_P010043"; orig_transcript_id "gnl|WGS:JAAVVJ|G4P62_T010043"; product "muscleblind like splicing regulator 1"; transcript_biotype "mRNA"; exon_number "6";
CM025014.1	Genbank	exon	35923649	35923799	.	-	.	gene_id "G4P62_006162"; transcript_id "gnl|WGS:JAAVVJ|G4P62_T010043"; gene "mbnl1"; locus_tag "G4P62_006162"; note "transcript variant X3"; orig_protein_id "gnl|WGS:JAAVVJ|G4P62_P010043"; orig_transcript_id "gnl|WGS:JAAVVJ|G4P62_T010043"; product "muscleblind like splicing regulator 1"; transcript_biotype "mRNA"; exon_number "7";
CM025014.1	Genbank	exon	35919580	35919671	.	-	.	gene_id "G4P62_006162"; transcript_id "gnl|WGS:JAAVVJ|G4P62_T010043"; gene "mbnl1"; locus_tag "G4P62_006162"; note "transcript variant X3"; orig_protein_id "gnl|WGS:JAAVVJ|G4P62_P010043"; orig_transcript_id "gnl|WGS:JAAVVJ|G4P62_T010043"; product "muscleblind like splicing regulator 1"; transcript_biotype "mRNA"; exon_number "8";
CM025014.1	Genbank	exon	35919219	35919292	.	-	.	gene_id "G4P62_006162"; transcript_id "gnl|WGS:JAAVVJ|G4P62_T010043"; gene "mbnl1"; locus_tag "G4P62_006162"; note "transcript variant X3"; orig_protein_id "gnl|WGS:JAAVVJ|G4P62_P010043"; orig_transcript_id "gnl|WGS:JAAVVJ|G4P62_T010043"; product "muscleblind like splicing regulator 1"; transcript_biotype "mRNA"; exon_number "9";
CM025014.1	Genbank	exon	35910706	35917349	.	-	.	gene_id "G4P62_006162"; transcript_id "gnl|WGS:JAAVVJ|G4P62_T010043"; gene "mbnl1"; locus_tag "G4P62_006162"; note "transcript variant X3"; orig_protein_id "gnl|WGS:JAAVVJ|G4P62_P010043"; orig_transcript_id "gnl|WGS:JAAVVJ|G4P62_T010043"; product "muscleblind like splicing regulator 1"; transcript_biotype "mRNA"; exon_number "10";
CM025014.1	Genbank	CDS	35978603	35978776	.	-	0	gene_id "G4P62_006162"; transcript_id "gnl|WGS:JAAVVJ|G4P62_T010043"; gbkey "CDS"; gene "mbnl1"; locus_tag "G4P62_006162"; orig_transcript_id "gnl|WGS:JAAVVJ|G4P62_T010043"; product "transcript variant X3"; protein_id "KAF7218520.1"; exon_number "2";
CM025014.1	Genbank	CDS	35934476	35934646	.	-	0	gene_id "G4P62_006162"; transcript_id "gnl|WGS:JAAVVJ|G4P62_T010043"; gbkey "CDS"; gene "mbnl1"; locus_tag "G4P62_006162"; orig_transcript_id "gnl|WGS:JAAVVJ|G4P62_T010043"; product "transcript variant X3"; protein_id "KAF7218520.1"; exon_number "3";
CM025014.1	Genbank	CDS	35929924	35930139	.	-	0	gene_id "G4P62_006162"; transcript_id "gnl|WGS:JAAVVJ|G4P62_T010043"; gbkey "CDS"; gene "mbnl1"; locus_tag "G4P62_006162"; orig_transcript_id "gnl|WGS:JAAVVJ|G4P62_T010043"; product "transcript variant X3"; protein_id "KAF7218520.1"; exon_number "4";
CM025014.1	Genbank	CDS	35926684	35926923	.	-	0	gene_id "G4P62_006162"; transcript_id "gnl|WGS:JAAVVJ|G4P62_T010043"; gbkey "CDS"; gene "mbnl1"; locus_tag "G4P62_006162"; orig_transcript_id "gnl|WGS:JAAVVJ|G4P62_T010043"; product "transcript variant X3"; protein_id "KAF7218520.1"; exon_number "5";
CM025014.1	Genbank	CDS	35924537	35924590	.	-	0	gene_id "G4P62_006162"; transcript_id "gnl|WGS:JAAVVJ|G4P62_T010043"; gbkey "CDS"; gene "mbnl1"; locus_tag "G4P62_006162"; orig_transcript_id "gnl|WGS:JAAVVJ|G4P62_T010043"; product "transcript variant X3"; protein_id "KAF7218520.1"; exon_number "6";
CM025014.1	Genbank	CDS	35923649	35923799	.	-	0	gene_id "G4P62_006162"; transcript_id "gnl|WGS:JAAVVJ|G4P62_T010043"; gbkey "CDS"; gene "mbnl1"; locus_tag "G4P62_006162"; orig_transcript_id "gnl|WGS:JAAVVJ|G4P62_T010043"; product "transcript variant X3"; protein_id "KAF7218520.1"; exon_number "7";
CM025014.1	Genbank	CDS	35919580	35919671	.	-	2	gene_id "G4P62_006162"; transcript_id "gnl|WGS:JAAVVJ|G4P62_T010043"; gbkey "CDS"; gene "mbnl1"; locus_tag "G4P62_006162"; orig_transcript_id "gnl|WGS:JAAVVJ|G4P62_T010043"; product "transcript variant X3"; protein_id "KAF7218520.1"; exon_number "8";
CM025014.1	Genbank	CDS	35919239	35919292	.	-	0	gene_id "G4P62_006162"; transcript_id "gnl|WGS:JAAVVJ|G4P62_T010043"; gbkey "CDS"; gene "mbnl1"; locus_tag "G4P62_006162"; orig_transcript_id "gnl|WGS:JAAVVJ|G4P62_T010043"; product "transcript variant X3"; protein_id "KAF7218520.1"; exon_number "9";
CM025014.1	Genbank	start_codon	35978774	35978776	.	-	0	gene_id "G4P62_006162"; transcript_id "gnl|WGS:JAAVVJ|G4P62_T010043"; gbkey "CDS"; gene "mbnl1"; locus_tag "G4P62_006162"; orig_transcript_id "gnl|WGS:JAAVVJ|G4P62_T010043"; product "transcript variant X3"; protein_id "KAF7218520.1"; exon_number "2";
CM025014.1	Genbank	stop_codon	35919236	35919238	.	-	0	gene_id "G4P62_006162"; transcript_id "gnl|WGS:JAAVVJ|G4P62_T010043"; gbkey "CDS"; gene "mbnl1"; locus_tag "G4P62_006162"; orig_transcript_id "gnl|WGS:JAAVVJ|G4P62_T010043"; product "transcript variant X3"; protein_id "KAF7218520.1"; exon_number "9";
CM025014.1	Genbank	transcript	35910706	35999161	.	-	.	gene_id "G4P62_006162"; transcript_id "gnl|WGS:JAAVVJ|G4P62_T010042"; gbkey "mRNA"; gene "mbnl1"; locus_tag "G4P62_006162"; note "transcript variant X1"; orig_protein_id "gnl|WGS:JAAVVJ|G4P62_P010042"; orig_transcript_id "gnl|WGS:JAAVVJ|G4P62_T010042"; product "muscleblind like splicing regulator 1"; transcript_biotype "mRNA";
CM025014.1	Genbank	exon	35999001	35999161	.	-	.	gene_id "G4P62_006162"; transcript_id "gnl|WGS:JAAVVJ|G4P62_T010042"; gene "mbnl1"; locus_tag "G4P62_006162"; note "transcript variant X1"; orig_protein_id "gnl|WGS:JAAVVJ|G4P62_P010042"; orig_transcript_id "gnl|WGS:JAAVVJ|G4P62_T010042"; product "muscleblind like splicing regulator 1"; transcript_biotype "mRNA"; exon_number "1";
CM025014.1	Genbank	exon	35978603	35979591	.	-	.	gene_id "G4P62_006162"; transcript_id "gnl|WGS:JAAVVJ|G4P62_T010042"; gene "mbnl1"; locus_tag "G4P62_006162"; note "transcript variant X1"; orig_protein_id "gnl|WGS:JAAVVJ|G4P62_P010042"; orig_transcript_id "gnl|WGS:JAAVVJ|G4P62_T010042"; product "muscleblind like splicing regulator 1"; transcript_biotype "mRNA"; exon_number "2";
CM025014.1	Genbank	exon	35934476	35934646	.	-	.	gene_id "G4P62_006162"; transcript_id "gnl|WGS:JAAVVJ|G4P62_T010042"; gene "mbnl1"; locus_tag "G4P62_006162"; note "transcript variant X1"; orig_protein_id "gnl|WGS:JAAVVJ|G4P62_P010042"; orig_transcript_id "gnl|WGS:JAAVVJ|G4P62_T010042"; product "muscleblind like splicing regulator 1"; transcript_biotype "mRNA"; exon_number "3";
CM025014.1	Genbank	exon	35929924	35930139	.	-	.	gene_id "G4P62_006162"; transcript_id "gnl|WGS:JAAVVJ|G4P62_T010042"; gene "mbnl1"; locus_tag "G4P62_006162"; note "transcript variant X1"; orig_protein_id "gnl|WGS:JAAVVJ|G4P62_P010042"; orig_transcript_id "gnl|WGS:JAAVVJ|G4P62_T010042"; product "muscleblind like splicing regulator 1"; transcript_biotype "mRNA"; exon_number "4";
CM025014.1	Genbank	exon	35926684	35926923	.	-	.	gene_id "G4P62_006162"; transcript_id "gnl|WGS:JAAVVJ|G4P62_T010042"; gene "mbnl1"; locus_tag "G4P62_006162"; note "transcript variant X1"; orig_protein_id "gnl|WGS:JAAVVJ|G4P62_P010042"; orig_transcript_id "gnl|WGS:JAAVVJ|G4P62_T010042"; product "muscleblind like splicing regulator 1"; transcript_biotype "mRNA"; exon_number "5";
CM025014.1	Genbank	exon	35924537	35924590	.	-	.	gene_id "G4P62_006162"; transcript_id "gnl|WGS:JAAVVJ|G4P62_T010042"; gene "mbnl1"; locus_tag "G4P62_006162"; note "transcript variant X1"; orig_protein_id "gnl|WGS:JAAVVJ|G4P62_P010042"; orig_transcript_id "gnl|WGS:JAAVVJ|G4P62_T010042"; product "muscleblind like splicing regulator 1"; transcript_biotype "mRNA"; exon_number "6";
CM025014.1	Genbank	exon	35923649	35923799	.	-	.	gene_id "G4P62_006162"; transcript_id "gnl|WGS:JAAVVJ|G4P62_T010042"; gene "mbnl1"; locus_tag "G4P62_006162"; note "transcript variant X1"; orig_protein_id "gnl|WGS:JAAVVJ|G4P62_P010042"; orig_transcript_id "gnl|WGS:JAAVVJ|G4P62_T010042"; product "muscleblind like splicing regulator 1"; transcript_biotype "mRNA"; exon_number "7";
CM025014.1	Genbank	exon	35921953	35921988	.	-	.	gene_id "G4P62_006162"; transcript_id "gnl|WGS:JAAVVJ|G4P62_T010042"; gene "mbnl1"; locus_tag "G4P62_006162"; note "transcript variant X1"; orig_protein_id "gnl|WGS:JAAVVJ|G4P62_P010042"; orig_transcript_id "gnl|WGS:JAAVVJ|G4P62_T010042"; product "muscleblind like splicing regulator 1"; transcript_biotype "mRNA"; exon_number "8";
CM025014.1	Genbank	exon	35919580	35919671	.	-	.	gene_id "G4P62_006162"; transcript_id "gnl|WGS:JAAVVJ|G4P62_T010042"; gene "mbnl1"; locus_tag "G4P62_006162"; note "transcript variant X1"; orig_protein_id "gnl|WGS:JAAVVJ|G4P62_P010042"; orig_transcript_id "gnl|WGS:JAAVVJ|G4P62_T010042"; product "muscleblind like splicing regulator 1"; transcript_biotype "mRNA"; exon_number "9";
CM025014.1	Genbank	exon	35919219	35919292	.	-	.	gene_id "G4P62_006162"; transcript_id "gnl|WGS:JAAVVJ|G4P62_T010042"; gene "mbnl1"; locus_tag "G4P62_006162"; note "transcript variant X1"; orig_protein_id "gnl|WGS:JAAVVJ|G4P62_P010042"; orig_transcript_id "gnl|WGS:JAAVVJ|G4P62_T010042"; product "muscleblind like splicing regulator 1"; transcript_biotype "mRNA"; exon_number "10";
CM025014.1	Genbank	exon	35910706	35917349	.	-	.	gene_id "G4P62_006162"; transcript_id "gnl|WGS:JAAVVJ|G4P62_T010042"; gene "mbnl1"; locus_tag "G4P62_006162"; note "transcript variant X1"; orig_protein_id "gnl|WGS:JAAVVJ|G4P62_P010042"; orig_transcript_id "gnl|WGS:JAAVVJ|G4P62_T010042"; product "muscleblind like splicing regulator 1"; transcript_biotype "mRNA"; exon_number "11";
CM025014.1	Genbank	CDS	35978603	35978776	.	-	0	gene_id "G4P62_006162"; transcript_id "gnl|WGS:JAAVVJ|G4P62_T010042"; gbkey "CDS"; gene "mbnl1"; locus_tag "G4P62_006162"; orig_transcript_id "gnl|WGS:JAAVVJ|G4P62_T010042"; product "transcript variant X1"; protein_id "KAF7218519.1"; exon_number "2";
CM025014.1	Genbank	CDS	35934476	35934646	.	-	0	gene_id "G4P62_006162"; transcript_id "gnl|WGS:JAAVVJ|G4P62_T010042"; gbkey "CDS"; gene "mbnl1"; locus_tag "G4P62_006162"; orig_transcript_id "gnl|WGS:JAAVVJ|G4P62_T010042"; product "transcript variant X1"; protein_id "KAF7218519.1"; exon_number "3";
CM025014.1	Genbank	CDS	35929924	35930139	.	-	0	gene_id "G4P62_006162"; transcript_id "gnl|WGS:JAAVVJ|G4P62_T010042"; gbkey "CDS"; gene "mbnl1"; locus_tag "G4P62_006162"; orig_transcript_id "gnl|WGS:JAAVVJ|G4P62_T010042"; product "transcript variant X1"; protein_id "KAF7218519.1"; exon_number "4";
CM025014.1	Genbank	CDS	35926684	35926923	.	-	0	gene_id "G4P62_006162"; transcript_id "gnl|WGS:JAAVVJ|G4P62_T010042"; gbkey "CDS"; gene "mbnl1"; locus_tag "G4P62_006162"; orig_transcript_id "gnl|WGS:JAAVVJ|G4P62_T010042"; product "transcript variant X1"; protein_id "KAF7218519.1"; exon_number "5";
CM025014.1	Genbank	CDS	35924537	35924590	.	-	0	gene_id "G4P62_006162"; transcript_id "gnl|WGS:JAAVVJ|G4P62_T010042"; gbkey "CDS"; gene "mbnl1"; locus_tag "G4P62_006162"; orig_transcript_id "gnl|WGS:JAAVVJ|G4P62_T010042"; product "transcript variant X1"; protein_id "KAF7218519.1"; exon_number "6";
CM025014.1	Genbank	CDS	35923649	35923799	.	-	0	gene_id "G4P62_006162"; transcript_id "gnl|WGS:JAAVVJ|G4P62_T010042"; gbkey "CDS"; gene "mbnl1"; locus_tag "G4P62_006162"; orig_transcript_id "gnl|WGS:JAAVVJ|G4P62_T010042"; product "transcript variant X1"; protein_id "KAF7218519.1"; exon_number "7";
CM025014.1	Genbank	CDS	35921953	35921988	.	-	2	gene_id "G4P62_006162"; transcript_id "gnl|WGS:JAAVVJ|G4P62_T010042"; gbkey "CDS"; gene "mbnl1"; locus_tag "G4P62_006162"; orig_transcript_id "gnl|WGS:JAAVVJ|G4P62_T010042"; product "transcript variant X1"; protein_id "KAF7218519.1"; exon_number "8";
CM025014.1	Genbank	CDS	35919580	35919671	.	-	2	gene_id "G4P62_006162"; transcript_id "gnl|WGS:JAAVVJ|G4P62_T010042"; gbkey "CDS"; gene "mbnl1"; locus_tag "G4P62_006162"; orig_transcript_id "gnl|WGS:JAAVVJ|G4P62_T010042"; product "transcript variant X1"; protein_id "KAF7218519.1"; exon_number "9";
CM025014.1	Genbank	CDS	35919239	35919292	.	-	0	gene_id "G4P62_006162"; transcript_id "gnl|WGS:JAAVVJ|G4P62_T010042"; gbkey "CDS"; gene "mbnl1"; locus_tag "G4P62_006162"; orig_transcript_id "gnl|WGS:JAAVVJ|G4P62_T010042"; product "transcript variant X1"; protein_id "KAF7218519.1"; exon_number "10";
CM025014.1	Genbank	start_codon	35978774	35978776	.	-	0	gene_id "G4P62_006162"; transcript_id "gnl|WGS:JAAVVJ|G4P62_T010042"; gbkey "CDS"; gene "mbnl1"; locus_tag "G4P62_006162"; orig_transcript_id "gnl|WGS:JAAVVJ|G4P62_T010042"; product "transcript variant X1"; protein_id "KAF7218519.1"; exon_number "2";
CM025014.1	Genbank	stop_codon	35919236	35919238	.	-	0	gene_id "G4P62_006162"; transcript_id "gnl|WGS:JAAVVJ|G4P62_T010042"; gbkey "CDS"; gene "mbnl1"; locus_tag "G4P62_006162"; orig_transcript_id "gnl|WGS:JAAVVJ|G4P62_T010042"; product "transcript variant X1"; protein_id "KAF7218519.1"; exon_number "10";
CM025014.1	Genbank	transcript	35910706	35999160	.	-	.	gene_id "G4P62_006162"; transcript_id "gnl|WGS:JAAVVJ|G4P62_T010045"; gbkey "mRNA"; gene "mbnl1"; locus_tag "G4P62_006162"; note "transcript variant X5"; orig_protein_id "gnl|WGS:JAAVVJ|G4P62_P010045"; orig_transcript_id "gnl|WGS:JAAVVJ|G4P62_T010045"; product "muscleblind like splicing regulator 1"; transcript_biotype "mRNA";
CM025014.1	Genbank	exon	35999001	35999160	.	-	.	gene_id "G4P62_006162"; transcript_id "gnl|WGS:JAAVVJ|G4P62_T010045"; gene "mbnl1"; locus_tag "G4P62_006162"; note "transcript variant X5"; orig_protein_id "gnl|WGS:JAAVVJ|G4P62_P010045"; orig_transcript_id "gnl|WGS:JAAVVJ|G4P62_T010045"; product "muscleblind like splicing regulator 1"; transcript_biotype "mRNA"; exon_number "1";
CM025014.1	Genbank	exon	35978603	35979591	.	-	.	gene_id "G4P62_006162"; transcript_id "gnl|WGS:JAAVVJ|G4P62_T010045"; gene "mbnl1"; locus_tag "G4P62_006162"; note "transcript variant X5"; orig_protein_id "gnl|WGS:JAAVVJ|G4P62_P010045"; orig_transcript_id "gnl|WGS:JAAVVJ|G4P62_T010045"; product "muscleblind like splicing regulator 1"; transcript_biotype "mRNA"; exon_number "2";
CM025014.1	Genbank	exon	35934476	35934646	.	-	.	gene_id "G4P62_006162"; transcript_id "gnl|WGS:JAAVVJ|G4P62_T010045"; gene "mbnl1"; locus_tag "G4P62_006162"; note "transcript variant X5"; orig_protein_id "gnl|WGS:JAAVVJ|G4P62_P010045"; orig_transcript_id "gnl|WGS:JAAVVJ|G4P62_T010045"; product "muscleblind like splicing regulator 1"; transcript_biotype "mRNA"; exon_number "3";
CM025014.1	Genbank	exon	35929924	35930139	.	-	.	gene_id "G4P62_006162"; transcript_id "gnl|WGS:JAAVVJ|G4P62_T010045"; gene "mbnl1"; locus_tag "G4P62_006162"; note "transcript variant X5"; orig_protein_id "gnl|WGS:JAAVVJ|G4P62_P010045"; orig_transcript_id "gnl|WGS:JAAVVJ|G4P62_T010045"; product "muscleblind like splicing regulator 1"; transcript_biotype "mRNA"; exon_number "4";
CM025014.1	Genbank	exon	35926684	35926923	.	-	.	gene_id "G4P62_006162"; transcript_id "gnl|WGS:JAAVVJ|G4P62_T010045"; gene "mbnl1"; locus_tag "G4P62_006162"; note "transcript variant X5"; orig_protein_id "gnl|WGS:JAAVVJ|G4P62_P010045"; orig_transcript_id "gnl|WGS:JAAVVJ|G4P62_T010045"; product "muscleblind like splicing regulator 1"; transcript_biotype "mRNA"; exon_number "5";
CM025014.1	Genbank	exon	35923649	35923766	.	-	.	gene_id "G4P62_006162"; transcript_id "gnl|WGS:JAAVVJ|G4P62_T010045"; gene "mbnl1"; locus_tag "G4P62_006162"; note "transcript variant X5"; orig_protein_id "gnl|WGS:JAAVVJ|G4P62_P010045"; orig_transcript_id "gnl|WGS:JAAVVJ|G4P62_T010045"; product "muscleblind like splicing regulator 1"; transcript_biotype "mRNA"; exon_number "6";
CM025014.1	Genbank	exon	35921953	35921988	.	-	.	gene_id "G4P62_006162"; transcript_id "gnl|WGS:JAAVVJ|G4P62_T010045"; gene "mbnl1"; locus_tag "G4P62_006162"; note "transcript variant X5"; orig_protein_id "gnl|WGS:JAAVVJ|G4P62_P010045"; orig_transcript_id "gnl|WGS:JAAVVJ|G4P62_T010045"; product "muscleblind like splicing regulator 1"; transcript_biotype "mRNA"; exon_number "7";
CM025014.1	Genbank	exon	35919580	35919671	.	-	.	gene_id "G4P62_006162"; transcript_id "gnl|WGS:JAAVVJ|G4P62_T010045"; gene "mbnl1"; locus_tag "G4P62_006162"; note "transcript variant X5"; orig_protein_id "gnl|WGS:JAAVVJ|G4P62_P010045"; orig_transcript_id "gnl|WGS:JAAVVJ|G4P62_T010045"; product "muscleblind like splicing regulator 1"; transcript_biotype "mRNA"; exon_number "8";
CM025014.1	Genbank	exon	35919219	35919292	.	-	.	gene_id "G4P62_006162"; transcript_id "gnl|WGS:JAAVVJ|G4P62_T010045"; gene "mbnl1"; locus_tag "G4P62_006162"; note "transcript variant X5"; orig_protein_id "gnl|WGS:JAAVVJ|G4P62_P010045"; orig_transcript_id "gnl|WGS:JAAVVJ|G4P62_T010045"; product "muscleblind like splicing regulator 1"; transcript_biotype "mRNA"; exon_number "9";
CM025014.1	Genbank	exon	35910706	35917349	.	-	.	gene_id "G4P62_006162"; transcript_id "gnl|WGS:JAAVVJ|G4P62_T010045"; gene "mbnl1"; locus_tag "G4P62_006162"; note "transcript variant X5"; orig_protein_id "gnl|WGS:JAAVVJ|G4P62_P010045"; orig_transcript_id "gnl|WGS:JAAVVJ|G4P62_T010045"; product "muscleblind like splicing regulator 1"; transcript_biotype "mRNA"; exon_number "10";
CM025014.1	Genbank	CDS	35978603	35978776	.	-	0	gene_id "G4P62_006162"; transcript_id "gnl|WGS:JAAVVJ|G4P62_T010045"; gbkey "CDS"; gene "mbnl1"; locus_tag "G4P62_006162"; orig_transcript_id "gnl|WGS:JAAVVJ|G4P62_T010045"; product "transcript variant X5"; protein_id "KAF7218522.1"; exon_number "2";
CM025014.1	Genbank	CDS	35934476	35934646	.	-	0	gene_id "G4P62_006162"; transcript_id "gnl|WGS:JAAVVJ|G4P62_T010045"; gbkey "CDS"; gene "mbnl1"; locus_tag "G4P62_006162"; orig_transcript_id "gnl|WGS:JAAVVJ|G4P62_T010045"; product "transcript variant X5"; protein_id "KAF7218522.1"; exon_number "3";
CM025014.1	Genbank	CDS	35929924	35930139	.	-	0	gene_id "G4P62_006162"; transcript_id "gnl|WGS:JAAVVJ|G4P62_T010045"; gbkey "CDS"; gene "mbnl1"; locus_tag "G4P62_006162"; orig_transcript_id "gnl|WGS:JAAVVJ|G4P62_T010045"; product "transcript variant X5"; protein_id "KAF7218522.1"; exon_number "4";
CM025014.1	Genbank	CDS	35926684	35926923	.	-	0	gene_id "G4P62_006162"; transcript_id "gnl|WGS:JAAVVJ|G4P62_T010045"; gbkey "CDS"; gene "mbnl1"; locus_tag "G4P62_006162"; orig_transcript_id "gnl|WGS:JAAVVJ|G4P62_T010045"; product "transcript variant X5"; protein_id "KAF7218522.1"; exon_number "5";
CM025014.1	Genbank	CDS	35923649	35923766	.	-	0	gene_id "G4P62_006162"; transcript_id "gnl|WGS:JAAVVJ|G4P62_T010045"; gbkey "CDS"; gene "mbnl1"; locus_tag "G4P62_006162"; orig_transcript_id "gnl|WGS:JAAVVJ|G4P62_T010045"; product "transcript variant X5"; protein_id "KAF7218522.1"; exon_number "6";
CM025014.1	Genbank	CDS	35921953	35921988	.	-	2	gene_id "G4P62_006162"; transcript_id "gnl|WGS:JAAVVJ|G4P62_T010045"; gbkey "CDS"; gene "mbnl1"; locus_tag "G4P62_006162"; orig_transcript_id "gnl|WGS:JAAVVJ|G4P62_T010045"; product "transcript variant X5"; protein_id "KAF7218522.1"; exon_number "7";
CM025014.1	Genbank	CDS	35919580	35919671	.	-	2	gene_id "G4P62_006162"; transcript_id "gnl|WGS:JAAVVJ|G4P62_T010045"; gbkey "CDS"; gene "mbnl1"; locus_tag "G4P62_006162"; orig_transcript_id "gnl|WGS:JAAVVJ|G4P62_T010045"; product "transcript variant X5"; protein_id "KAF7218522.1"; exon_number "8";
CM025014.1	Genbank	CDS	35919239	35919292	.	-	0	gene_id "G4P62_006162"; transcript_id "gnl|WGS:JAAVVJ|G4P62_T010045"; gbkey "CDS"; gene "mbnl1"; locus_tag "G4P62_006162"; orig_transcript_id "gnl|WGS:JAAVVJ|G4P62_T010045"; product "transcript variant X5"; protein_id "KAF7218522.1"; exon_number "9";
CM025014.1	Genbank	start_codon	35978774	35978776	.	-	0	gene_id "G4P62_006162"; transcript_id "gnl|WGS:JAAVVJ|G4P62_T010045"; gbkey "CDS"; gene "mbnl1"; locus_tag "G4P62_006162"; orig_transcript_id "gnl|WGS:JAAVVJ|G4P62_T010045"; product "transcript variant X5"; protein_id "KAF7218522.1"; exon_number "2";
CM025014.1	Genbank	stop_codon	35919236	35919238	.	-	0	gene_id "G4P62_006162"; transcript_id "gnl|WGS:JAAVVJ|G4P62_T010045"; gbkey "CDS"; gene "mbnl1"; locus_tag "G4P62_006162"; orig_transcript_id "gnl|WGS:JAAVVJ|G4P62_T010045"; product "transcript variant X5"; protein_id "KAF7218522.1"; exon_number "9";
CM025014.1	Genbank	transcript	35910706	35999160	.	-	.	gene_id "G4P62_006162"; transcript_id "gnl|WGS:JAAVVJ|G4P62_T010044"; gbkey "mRNA"; gene "mbnl1"; locus_tag "G4P62_006162"; note "transcript variant X4"; orig_protein_id "gnl|WGS:JAAVVJ|G4P62_P010044"; orig_transcript_id "gnl|WGS:JAAVVJ|G4P62_T010044"; product "muscleblind like splicing regulator 1"; transcript_biotype "mRNA";
CM025014.1	Genbank	exon	35999001	35999160	.	-	.	gene_id "G4P62_006162"; transcript_id "gnl|WGS:JAAVVJ|G4P62_T010044"; gene "mbnl1"; locus_tag "G4P62_006162"; note "transcript variant X4"; orig_protein_id "gnl|WGS:JAAVVJ|G4P62_P010044"; orig_transcript_id "gnl|WGS:JAAVVJ|G4P62_T010044"; product "muscleblind like splicing regulator 1"; transcript_biotype "mRNA"; exon_number "1";
CM025014.1	Genbank	exon	35978603	35979591	.	-	.	gene_id "G4P62_006162"; transcript_id "gnl|WGS:JAAVVJ|G4P62_T010044"; gene "mbnl1"; locus_tag "G4P62_006162"; note "transcript variant X4"; orig_protein_id "gnl|WGS:JAAVVJ|G4P62_P010044"; orig_transcript_id "gnl|WGS:JAAVVJ|G4P62_T010044"; product "muscleblind like splicing regulator 1"; transcript_biotype "mRNA"; exon_number "2";
CM025014.1	Genbank	exon	35934476	35934646	.	-	.	gene_id "G4P62_006162"; transcript_id "gnl|WGS:JAAVVJ|G4P62_T010044"; gene "mbnl1"; locus_tag "G4P62_006162"; note "transcript variant X4"; orig_protein_id "gnl|WGS:JAAVVJ|G4P62_P010044"; orig_transcript_id "gnl|WGS:JAAVVJ|G4P62_T010044"; product "muscleblind like splicing regulator 1"; transcript_biotype "mRNA"; exon_number "3";
CM025014.1	Genbank	exon	35929924	35930139	.	-	.	gene_id "G4P62_006162"; transcript_id "gnl|WGS:JAAVVJ|G4P62_T010044"; gene "mbnl1"; locus_tag "G4P62_006162"; note "transcript variant X4"; orig_protein_id "gnl|WGS:JAAVVJ|G4P62_P010044"; orig_transcript_id "gnl|WGS:JAAVVJ|G4P62_T010044"; product "muscleblind like splicing regulator 1"; transcript_biotype "mRNA"; exon_number "4";
CM025014.1	Genbank	exon	35926684	35926923	.	-	.	gene_id "G4P62_006162"; transcript_id "gnl|WGS:JAAVVJ|G4P62_T010044"; gene "mbnl1"; locus_tag "G4P62_006162"; note "transcript variant X4"; orig_protein_id "gnl|WGS:JAAVVJ|G4P62_P010044"; orig_transcript_id "gnl|WGS:JAAVVJ|G4P62_T010044"; product "muscleblind like splicing regulator 1"; transcript_biotype "mRNA"; exon_number "5";
CM025014.1	Genbank	exon	35923649	35923799	.	-	.	gene_id "G4P62_006162"; transcript_id "gnl|WGS:JAAVVJ|G4P62_T010044"; gene "mbnl1"; locus_tag "G4P62_006162"; note "transcript variant X4"; orig_protein_id "gnl|WGS:JAAVVJ|G4P62_P010044"; orig_transcript_id "gnl|WGS:JAAVVJ|G4P62_T010044"; product "muscleblind like splicing regulator 1"; transcript_biotype "mRNA"; exon_number "6";
CM025014.1	Genbank	exon	35921953	35921988	.	-	.	gene_id "G4P62_006162"; transcript_id "gnl|WGS:JAAVVJ|G4P62_T010044"; gene "mbnl1"; locus_tag "G4P62_006162"; note "transcript variant X4"; orig_protein_id "gnl|WGS:JAAVVJ|G4P62_P010044"; orig_transcript_id "gnl|WGS:JAAVVJ|G4P62_T010044"; product "muscleblind like splicing regulator 1"; transcript_biotype "mRNA"; exon_number "7";
CM025014.1	Genbank	exon	35919580	35919671	.	-	.	gene_id "G4P62_006162"; transcript_id "gnl|WGS:JAAVVJ|G4P62_T010044"; gene "mbnl1"; locus_tag "G4P62_006162"; note "transcript variant X4"; orig_protein_id "gnl|WGS:JAAVVJ|G4P62_P010044"; orig_transcript_id "gnl|WGS:JAAVVJ|G4P62_T010044"; product "muscleblind like splicing regulator 1"; transcript_biotype "mRNA"; exon_number "8";
CM025014.1	Genbank	exon	35919219	35919292	.	-	.	gene_id "G4P62_006162"; transcript_id "gnl|WGS:JAAVVJ|G4P62_T010044"; gene "mbnl1"; locus_tag "G4P62_006162"; note "transcript variant X4"; orig_protein_id "gnl|WGS:JAAVVJ|G4P62_P010044"; orig_transcript_id "gnl|WGS:JAAVVJ|G4P62_T010044"; product "muscleblind like splicing regulator 1"; transcript_biotype "mRNA"; exon_number "9";
CM025014.1	Genbank	exon	35910706	35917349	.	-	.	gene_id "G4P62_006162"; transcript_id "gnl|WGS:JAAVVJ|G4P62_T010044"; gene "mbnl1"; locus_tag "G4P62_006162"; note "transcript variant X4"; orig_protein_id "gnl|WGS:JAAVVJ|G4P62_P010044"; orig_transcript_id "gnl|WGS:JAAVVJ|G4P62_T010044"; product "muscleblind like splicing regulator 1"; transcript_biotype "mRNA"; exon_number "10";
CM025014.1	Genbank	CDS	35978603	35978776	.	-	0	gene_id "G4P62_006162"; transcript_id "gnl|WGS:JAAVVJ|G4P62_T010044"; gbkey "CDS"; gene "mbnl1"; locus_tag "G4P62_006162"; orig_transcript_id "gnl|WGS:JAAVVJ|G4P62_T010044"; product "transcript variant X4"; protein_id "KAF7218521.1"; exon_number "2";
CM025014.1	Genbank	CDS	35934476	35934646	.	-	0	gene_id "G4P62_006162"; transcript_id "gnl|WGS:JAAVVJ|G4P62_T010044"; gbkey "CDS"; gene "mbnl1"; locus_tag "G4P62_006162"; orig_transcript_id "gnl|WGS:JAAVVJ|G4P62_T010044"; product "transcript variant X4"; protein_id "KAF7218521.1"; exon_number "3";
CM025014.1	Genbank	CDS	35929924	35930139	.	-	0	gene_id "G4P62_006162"; transcript_id "gnl|WGS:JAAVVJ|G4P62_T010044"; gbkey "CDS"; gene "mbnl1"; locus_tag "G4P62_006162"; orig_transcript_id "gnl|WGS:JAAVVJ|G4P62_T010044"; product "transcript variant X4"; protein_id "KAF7218521.1"; exon_number "4";
CM025014.1	Genbank	CDS	35926684	35926923	.	-	0	gene_id "G4P62_006162"; transcript_id "gnl|WGS:JAAVVJ|G4P62_T010044"; gbkey "CDS"; gene "mbnl1"; locus_tag "G4P62_006162"; orig_transcript_id "gnl|WGS:JAAVVJ|G4P62_T010044"; product "transcript variant X4"; protein_id "KAF7218521.1"; exon_number "5";
CM025014.1	Genbank	CDS	35923649	35923799	.	-	0	gene_id "G4P62_006162"; transcript_id "gnl|WGS:JAAVVJ|G4P62_T010044"; gbkey "CDS"; gene "mbnl1"; locus_tag "G4P62_006162"; orig_transcript_id "gnl|WGS:JAAVVJ|G4P62_T010044"; product "transcript variant X4"; protein_id "KAF7218521.1"; exon_number "6";
CM025014.1	Genbank	CDS	35921953	35921988	.	-	2	gene_id "G4P62_006162"; transcript_id "gnl|WGS:JAAVVJ|G4P62_T010044"; gbkey "CDS"; gene "mbnl1"; locus_tag "G4P62_006162"; orig_transcript_id "gnl|WGS:JAAVVJ|G4P62_T010044"; product "transcript variant X4"; protein_id "KAF7218521.1"; exon_number "7";
CM025014.1	Genbank	CDS	35919580	35919671	.	-	2	gene_id "G4P62_006162"; transcript_id "gnl|WGS:JAAVVJ|G4P62_T010044"; gbkey "CDS"; gene "mbnl1"; locus_tag "G4P62_006162"; orig_transcript_id "gnl|WGS:JAAVVJ|G4P62_T010044"; product "transcript variant X4"; protein_id "KAF7218521.1"; exon_number "8";
CM025014.1	Genbank	CDS	35919239	35919292	.	-	0	gene_id "G4P62_006162"; transcript_id "gnl|WGS:JAAVVJ|G4P62_T010044"; gbkey "CDS"; gene "mbnl1"; locus_tag "G4P62_006162"; orig_transcript_id "gnl|WGS:JAAVVJ|G4P62_T010044"; product "transcript variant X4"; protein_id "KAF7218521.1"; exon_number "9";
CM025014.1	Genbank	start_codon	35978774	35978776	.	-	0	gene_id "G4P62_006162"; transcript_id "gnl|WGS:JAAVVJ|G4P62_T010044"; gbkey "CDS"; gene "mbnl1"; locus_tag "G4P62_006162"; orig_transcript_id "gnl|WGS:JAAVVJ|G4P62_T010044"; product "transcript variant X4"; protein_id "KAF7218521.1"; exon_number "2";
CM025014.1	Genbank	stop_codon	35919236	35919238	.	-	0	gene_id "G4P62_006162"; transcript_id "gnl|WGS:JAAVVJ|G4P62_T010044"; gbkey "CDS"; gene "mbnl1"; locus_tag "G4P62_006162"; orig_transcript_id "gnl|WGS:JAAVVJ|G4P62_T010044"; product "transcript variant X4"; protein_id "KAF7218521.1"; exon_number "9";
CM025014.1	Genbank	transcript	35910706	35999159	.	-	.	gene_id "G4P62_006162"; transcript_id "gnl|WGS:JAAVVJ|G4P62_T010046"; gbkey "mRNA"; gene "mbnl1"; locus_tag "G4P62_006162"; note "transcript variant X6"; orig_protein_id "gnl|WGS:JAAVVJ|G4P62_P010046"; orig_transcript_id "gnl|WGS:JAAVVJ|G4P62_T010046"; product "muscleblind like splicing regulator 1"; transcript_biotype "mRNA";
CM025014.1	Genbank	exon	35999001	35999159	.	-	.	gene_id "G4P62_006162"; transcript_id "gnl|WGS:JAAVVJ|G4P62_T010046"; gene "mbnl1"; locus_tag "G4P62_006162"; note "transcript variant X6"; orig_protein_id "gnl|WGS:JAAVVJ|G4P62_P010046"; orig_transcript_id "gnl|WGS:JAAVVJ|G4P62_T010046"; product "muscleblind like splicing regulator 1"; transcript_biotype "mRNA"; exon_number "1";
CM025014.1	Genbank	exon	35978603	35979591	.	-	.	gene_id "G4P62_006162"; transcript_id "gnl|WGS:JAAVVJ|G4P62_T010046"; gene "mbnl1"; locus_tag "G4P62_006162"; note "transcript variant X6"; orig_protein_id "gnl|WGS:JAAVVJ|G4P62_P010046"; orig_transcript_id "gnl|WGS:JAAVVJ|G4P62_T010046"; product "muscleblind like splicing regulator 1"; transcript_biotype "mRNA"; exon_number "2";
CM025014.1	Genbank	exon	35934476	35934646	.	-	.	gene_id "G4P62_006162"; transcript_id "gnl|WGS:JAAVVJ|G4P62_T010046"; gene "mbnl1"; locus_tag "G4P62_006162"; note "transcript variant X6"; orig_protein_id "gnl|WGS:JAAVVJ|G4P62_P010046"; orig_transcript_id "gnl|WGS:JAAVVJ|G4P62_T010046"; product "muscleblind like splicing regulator 1"; transcript_biotype "mRNA"; exon_number "3";
CM025014.1	Genbank	exon	35929924	35930139	.	-	.	gene_id "G4P62_006162"; transcript_id "gnl|WGS:JAAVVJ|G4P62_T010046"; gene "mbnl1"; locus_tag "G4P62_006162"; note "transcript variant X6"; orig_protein_id "gnl|WGS:JAAVVJ|G4P62_P010046"; orig_transcript_id "gnl|WGS:JAAVVJ|G4P62_T010046"; product "muscleblind like splicing regulator 1"; transcript_biotype "mRNA"; exon_number "4";
CM025014.1	Genbank	exon	35926684	35926923	.	-	.	gene_id "G4P62_006162"; transcript_id "gnl|WGS:JAAVVJ|G4P62_T010046"; gene "mbnl1"; locus_tag "G4P62_006162"; note "transcript variant X6"; orig_protein_id "gnl|WGS:JAAVVJ|G4P62_P010046"; orig_transcript_id "gnl|WGS:JAAVVJ|G4P62_T010046"; product "muscleblind like splicing regulator 1"; transcript_biotype "mRNA"; exon_number "5";
CM025014.1	Genbank	exon	35923649	35923799	.	-	.	gene_id "G4P62_006162"; transcript_id "gnl|WGS:JAAVVJ|G4P62_T010046"; gene "mbnl1"; locus_tag "G4P62_006162"; note "transcript variant X6"; orig_protein_id "gnl|WGS:JAAVVJ|G4P62_P010046"; orig_transcript_id "gnl|WGS:JAAVVJ|G4P62_T010046"; product "muscleblind like splicing regulator 1"; transcript_biotype "mRNA"; exon_number "6";
CM025014.1	Genbank	exon	35919580	35919671	.	-	.	gene_id "G4P62_006162"; transcript_id "gnl|WGS:JAAVVJ|G4P62_T010046"; gene "mbnl1"; locus_tag "G4P62_006162"; note "transcript variant X6"; orig_protein_id "gnl|WGS:JAAVVJ|G4P62_P010046"; orig_transcript_id "gnl|WGS:JAAVVJ|G4P62_T010046"; product "muscleblind like splicing regulator 1"; transcript_biotype "mRNA"; exon_number "7";
CM025014.1	Genbank	exon	35919219	35919292	.	-	.	gene_id "G4P62_006162"; transcript_id "gnl|WGS:JAAVVJ|G4P62_T010046"; gene "mbnl1"; locus_tag "G4P62_006162"; note "transcript variant X6"; orig_protein_id "gnl|WGS:JAAVVJ|G4P62_P010046"; orig_transcript_id "gnl|WGS:JAAVVJ|G4P62_T010046"; product "muscleblind like splicing regulator 1"; transcript_biotype "mRNA"; exon_number "8";
CM025014.1	Genbank	exon	35910706	35917349	.	-	.	gene_id "G4P62_006162"; transcript_id "gnl|WGS:JAAVVJ|G4P62_T010046"; gene "mbnl1"; locus_tag "G4P62_006162"; note "transcript variant X6"; orig_protein_id "gnl|WGS:JAAVVJ|G4P62_P010046"; orig_transcript_id "gnl|WGS:JAAVVJ|G4P62_T010046"; product "muscleblind like splicing regulator 1"; transcript_biotype "mRNA"; exon_number "9";
CM025014.1	Genbank	CDS	35978603	35978776	.	-	0	gene_id "G4P62_006162"; transcript_id "gnl|WGS:JAAVVJ|G4P62_T010046"; gbkey "CDS"; gene "mbnl1"; locus_tag "G4P62_006162"; orig_transcript_id "gnl|WGS:JAAVVJ|G4P62_T010046"; product "transcript variant X6"; protein_id "KAF7218523.1"; exon_number "2";
CM025014.1	Genbank	CDS	35934476	35934646	.	-	0	gene_id "G4P62_006162"; transcript_id "gnl|WGS:JAAVVJ|G4P62_T010046"; gbkey "CDS"; gene "mbnl1"; locus_tag "G4P62_006162"; orig_transcript_id "gnl|WGS:JAAVVJ|G4P62_T010046"; product "transcript variant X6"; protein_id "KAF7218523.1"; exon_number "3";
CM025014.1	Genbank	CDS	35929924	35930139	.	-	0	gene_id "G4P62_006162"; transcript_id "gnl|WGS:JAAVVJ|G4P62_T010046"; gbkey "CDS"; gene "mbnl1"; locus_tag "G4P62_006162"; orig_transcript_id "gnl|WGS:JAAVVJ|G4P62_T010046"; product "transcript variant X6"; protein_id "KAF7218523.1"; exon_number "4";
CM025014.1	Genbank	CDS	35926684	35926923	.	-	0	gene_id "G4P62_006162"; transcript_id "gnl|WGS:JAAVVJ|G4P62_T010046"; gbkey "CDS"; gene "mbnl1"; locus_tag "G4P62_006162"; orig_transcript_id "gnl|WGS:JAAVVJ|G4P62_T010046"; product "transcript variant X6"; protein_id "KAF7218523.1"; exon_number "5";
CM025014.1	Genbank	CDS	35923649	35923799	.	-	0	gene_id "G4P62_006162"; transcript_id "gnl|WGS:JAAVVJ|G4P62_T010046"; gbkey "CDS"; gene "mbnl1"; locus_tag "G4P62_006162"; orig_transcript_id "gnl|WGS:JAAVVJ|G4P62_T010046"; product "transcript variant X6"; protein_id "KAF7218523.1"; exon_number "6";
CM025014.1	Genbank	CDS	35919580	35919671	.	-	2	gene_id "G4P62_006162"; transcript_id "gnl|WGS:JAAVVJ|G4P62_T010046"; gbkey "CDS"; gene "mbnl1"; locus_tag "G4P62_006162"; orig_transcript_id "gnl|WGS:JAAVVJ|G4P62_T010046"; product "transcript variant X6"; protein_id "KAF7218523.1"; exon_number "7";
CM025014.1	Genbank	CDS	35919239	35919292	.	-	0	gene_id "G4P62_006162"; transcript_id "gnl|WGS:JAAVVJ|G4P62_T010046"; gbkey "CDS"; gene "mbnl1"; locus_tag "G4P62_006162"; orig_transcript_id "gnl|WGS:JAAVVJ|G4P62_T010046"; product "transcript variant X6"; protein_id "KAF7218523.1"; exon_number "8";
CM025014.1	Genbank	start_codon	35978774	35978776	.	-	0	gene_id "G4P62_006162"; transcript_id "gnl|WGS:JAAVVJ|G4P62_T010046"; gbkey "CDS"; gene "mbnl1"; locus_tag "G4P62_006162"; orig_transcript_id "gnl|WGS:JAAVVJ|G4P62_T010046"; product "transcript variant X6"; protein_id "KAF7218523.1"; exon_number "2";
CM025014.1	Genbank	stop_codon	35919236	35919238	.	-	0	gene_id "G4P62_006162"; transcript_id "gnl|WGS:JAAVVJ|G4P62_T010046"; gbkey "CDS"; gene "mbnl1"; locus_tag "G4P62_006162"; orig_transcript_id "gnl|WGS:JAAVVJ|G4P62_T010046"; product "transcript variant X6"; protein_id "KAF7218523.1"; exon_number "8";
CM025014.1	Genbank	transcript	35910706	35985451	.	-	.	gene_id "G4P62_006162"; transcript_id "gnl|WGS:JAAVVJ|G4P62_T010047"; gbkey "mRNA"; gene "mbnl1"; locus_tag "G4P62_006162"; note "transcript variant X2"; orig_protein_id "gnl|WGS:JAAVVJ|G4P62_P010047"; orig_transcript_id "gnl|WGS:JAAVVJ|G4P62_T010047"; product "muscleblind like splicing regulator 1"; transcript_biotype "mRNA";
CM025014.1	Genbank	exon	35985237	35985451	.	-	.	gene_id "G4P62_006162"; transcript_id "gnl|WGS:JAAVVJ|G4P62_T010047"; gene "mbnl1"; locus_tag "G4P62_006162"; note "transcript variant X2"; orig_protein_id "gnl|WGS:JAAVVJ|G4P62_P010047"; orig_transcript_id "gnl|WGS:JAAVVJ|G4P62_T010047"; product "muscleblind like splicing regulator 1"; transcript_biotype "mRNA"; exon_number "1";
CM025014.1	Genbank	exon	35978603	35979591	.	-	.	gene_id "G4P62_006162"; transcript_id "gnl|WGS:JAAVVJ|G4P62_T010047"; gene "mbnl1"; locus_tag "G4P62_006162"; note "transcript variant X2"; orig_protein_id "gnl|WGS:JAAVVJ|G4P62_P010047"; orig_transcript_id "gnl|WGS:JAAVVJ|G4P62_T010047"; product "muscleblind like splicing regulator 1"; transcript_biotype "mRNA"; exon_number "2";
CM025014.1	Genbank	exon	35934476	35934646	.	-	.	gene_id "G4P62_006162"; transcript_id "gnl|WGS:JAAVVJ|G4P62_T010047"; gene "mbnl1"; locus_tag "G4P62_006162"; note "transcript variant X2"; orig_protein_id "gnl|WGS:JAAVVJ|G4P62_P010047"; orig_transcript_id "gnl|WGS:JAAVVJ|G4P62_T010047"; product "muscleblind like splicing regulator 1"; transcript_biotype "mRNA"; exon_number "3";
CM025014.1	Genbank	exon	35929924	35930139	.	-	.	gene_id "G4P62_006162"; transcript_id "gnl|WGS:JAAVVJ|G4P62_T010047"; gene "mbnl1"; locus_tag "G4P62_006162"; note "transcript variant X2"; orig_protein_id "gnl|WGS:JAAVVJ|G4P62_P010047"; orig_transcript_id "gnl|WGS:JAAVVJ|G4P62_T010047"; product "muscleblind like splicing regulator 1"; transcript_biotype "mRNA"; exon_number "4";
CM025014.1	Genbank	exon	35926684	35926923	.	-	.	gene_id "G4P62_006162"; transcript_id "gnl|WGS:JAAVVJ|G4P62_T010047"; gene "mbnl1"; locus_tag "G4P62_006162"; note "transcript variant X2"; orig_protein_id "gnl|WGS:JAAVVJ|G4P62_P010047"; orig_transcript_id "gnl|WGS:JAAVVJ|G4P62_T010047"; product "muscleblind like splicing regulator 1"; transcript_biotype "mRNA"; exon_number "5";
CM025014.1	Genbank	exon	35924537	35924590	.	-	.	gene_id "G4P62_006162"; transcript_id "gnl|WGS:JAAVVJ|G4P62_T010047"; gene "mbnl1"; locus_tag "G4P62_006162"; note "transcript variant X2"; orig_protein_id "gnl|WGS:JAAVVJ|G4P62_P010047"; orig_transcript_id "gnl|WGS:JAAVVJ|G4P62_T010047"; product "muscleblind like splicing regulator 1"; transcript_biotype "mRNA"; exon_number "6";
CM025014.1	Genbank	exon	35923649	35923799	.	-	.	gene_id "G4P62_006162"; transcript_id "gnl|WGS:JAAVVJ|G4P62_T010047"; gene "mbnl1"; locus_tag "G4P62_006162"; note "transcript variant X2"; orig_protein_id "gnl|WGS:JAAVVJ|G4P62_P010047"; orig_transcript_id "gnl|WGS:JAAVVJ|G4P62_T010047"; product "muscleblind like splicing regulator 1"; transcript_biotype "mRNA"; exon_number "7";
CM025014.1	Genbank	exon	35921953	35921988	.	-	.	gene_id "G4P62_006162"; transcript_id "gnl|WGS:JAAVVJ|G4P62_T010047"; gene "mbnl1"; locus_tag "G4P62_006162"; note "transcript variant X2"; orig_protein_id "gnl|WGS:JAAVVJ|G4P62_P010047"; orig_transcript_id "gnl|WGS:JAAVVJ|G4P62_T010047"; product "muscleblind like splicing regulator 1"; transcript_biotype "mRNA"; exon_number "8";
CM025014.1	Genbank	exon	35919580	35919671	.	-	.	gene_id "G4P62_006162"; transcript_id "gnl|WGS:JAAVVJ|G4P62_T010047"; gene "mbnl1"; locus_tag "G4P62_006162"; note "transcript variant X2"; orig_protein_id "gnl|WGS:JAAVVJ|G4P62_P010047"; orig_transcript_id "gnl|WGS:JAAVVJ|G4P62_T010047"; product "muscleblind like splicing regulator 1"; transcript_biotype "mRNA"; exon_number "9";
CM025014.1	Genbank	exon	35919219	35919292	.	-	.	gene_id "G4P62_006162"; transcript_id "gnl|WGS:JAAVVJ|G4P62_T010047"; gene "mbnl1"; locus_tag "G4P62_006162"; note "transcript variant X2"; orig_protein_id "gnl|WGS:JAAVVJ|G4P62_P010047"; orig_transcript_id "gnl|WGS:JAAVVJ|G4P62_T010047"; product "muscleblind like splicing regulator 1"; transcript_biotype "mRNA"; exon_number "10";
CM025014.1	Genbank	exon	35910706	35917349	.	-	.	gene_id "G4P62_006162"; transcript_id "gnl|WGS:JAAVVJ|G4P62_T010047"; gene "mbnl1"; locus_tag "G4P62_006162"; note "transcript variant X2"; orig_protein_id "gnl|WGS:JAAVVJ|G4P62_P010047"; orig_transcript_id "gnl|WGS:JAAVVJ|G4P62_T010047"; product "muscleblind like splicing regulator 1"; transcript_biotype "mRNA"; exon_number "11";
CM025014.1	Genbank	CDS	35978603	35978776	.	-	0	gene_id "G4P62_006162"; transcript_id "gnl|WGS:JAAVVJ|G4P62_T010047"; gbkey "CDS"; gene "mbnl1"; locus_tag "G4P62_006162"; orig_transcript_id "gnl|WGS:JAAVVJ|G4P62_T010047"; product "transcript variant X2"; protein_id "KAF7218524.1"; exon_number "2";
CM025014.1	Genbank	CDS	35934476	35934646	.	-	0	gene_id "G4P62_006162"; transcript_id "gnl|WGS:JAAVVJ|G4P62_T010047"; gbkey "CDS"; gene "mbnl1"; locus_tag "G4P62_006162"; orig_transcript_id "gnl|WGS:JAAVVJ|G4P62_T010047"; product "transcript variant X2"; protein_id "KAF7218524.1"; exon_number "3";
CM025014.1	Genbank	CDS	35929924	35930139	.	-	0	gene_id "G4P62_006162"; transcript_id "gnl|WGS:JAAVVJ|G4P62_T010047"; gbkey "CDS"; gene "mbnl1"; locus_tag "G4P62_006162"; orig_transcript_id "gnl|WGS:JAAVVJ|G4P62_T010047"; product "transcript variant X2"; protein_id "KAF7218524.1"; exon_number "4";
CM025014.1	Genbank	CDS	35926684	35926923	.	-	0	gene_id "G4P62_006162"; transcript_id "gnl|WGS:JAAVVJ|G4P62_T010047"; gbkey "CDS"; gene "mbnl1"; locus_tag "G4P62_006162"; orig_transcript_id "gnl|WGS:JAAVVJ|G4P62_T010047"; product "transcript variant X2"; protein_id "KAF7218524.1"; exon_number "5";
CM025014.1	Genbank	CDS	35924537	35924590	.	-	0	gene_id "G4P62_006162"; transcript_id "gnl|WGS:JAAVVJ|G4P62_T010047"; gbkey "CDS"; gene "mbnl1"; locus_tag "G4P62_006162"; orig_transcript_id "gnl|WGS:JAAVVJ|G4P62_T010047"; product "transcript variant X2"; protein_id "KAF7218524.1"; exon_number "6";
CM025014.1	Genbank	CDS	35923649	35923799	.	-	0	gene_id "G4P62_006162"; transcript_id "gnl|WGS:JAAVVJ|G4P62_T010047"; gbkey "CDS"; gene "mbnl1"; locus_tag "G4P62_006162"; orig_transcript_id "gnl|WGS:JAAVVJ|G4P62_T010047"; product "transcript variant X2"; protein_id "KAF7218524.1"; exon_number "7";
CM025014.1	Genbank	CDS	35921953	35921988	.	-	2	gene_id "G4P62_006162"; transcript_id "gnl|WGS:JAAVVJ|G4P62_T010047"; gbkey "CDS"; gene "mbnl1"; locus_tag "G4P62_006162"; orig_transcript_id "gnl|WGS:JAAVVJ|G4P62_T010047"; product "transcript variant X2"; protein_id "KAF7218524.1"; exon_number "8";
CM025014.1	Genbank	CDS	35919580	35919671	.	-	2	gene_id "G4P62_006162"; transcript_id "gnl|WGS:JAAVVJ|G4P62_T010047"; gbkey "CDS"; gene "mbnl1"; locus_tag "G4P62_006162"; orig_transcript_id "gnl|WGS:JAAVVJ|G4P62_T010047"; product "transcript variant X2"; protein_id "KAF7218524.1"; exon_number "9";
CM025014.1	Genbank	CDS	35919239	35919292	.	-	0	gene_id "G4P62_006162"; transcript_id "gnl|WGS:JAAVVJ|G4P62_T010047"; gbkey "CDS"; gene "mbnl1"; locus_tag "G4P62_006162"; orig_transcript_id "gnl|WGS:JAAVVJ|G4P62_T010047"; product "transcript variant X2"; protein_id "KAF7218524.1"; exon_number "10";
CM025014.1	Genbank	start_codon	35978774	35978776	.	-	0	gene_id "G4P62_006162"; transcript_id "gnl|WGS:JAAVVJ|G4P62_T010047"; gbkey "CDS"; gene "mbnl1"; locus_tag "G4P62_006162"; orig_transcript_id "gnl|WGS:JAAVVJ|G4P62_T010047"; product "transcript variant X2"; protein_id "KAF7218524.1"; exon_number "2";
CM025014.1	Genbank	stop_codon	35919236	35919238	.	-	0	gene_id "G4P62_006162"; transcript_id "gnl|WGS:JAAVVJ|G4P62_T010047"; gbkey "CDS"; gene "mbnl1"; locus_tag "G4P62_006162"; orig_transcript_id "gnl|WGS:JAAVVJ|G4P62_T010047"; product "transcript variant X2"; protein_id "KAF7218524.1"; exon_number "10";
CM025014.1	Genbank	gene	36059267	36060780	.	+	.	gene_id "G4P62_006161"; transcript_id ""; description "succinate receptor 1"; gbkey "Gene"; gene "sucnr1"; gene_biotype "protein_coding"; locus_tag "G4P62_006161";
CM025014.1	Genbank	transcript	36059267	36060274	.	+	.	gene_id "G4P62_006161"; transcript_id "gnl|WGS:JAAVVJ|G4P62_T010041"; gbkey "mRNA"; gene "sucnr1"; locus_tag "G4P62_006161"; orig_protein_id "gnl|WGS:JAAVVJ|G4P62_P010041"; orig_transcript_id "gnl|WGS:JAAVVJ|G4P62_T010041"; product "succinate receptor 1"; transcript_biotype "mRNA";
CM025014.1	Genbank	exon	36059267	36060274	.	+	.	gene_id "G4P62_006161"; transcript_id "gnl|WGS:JAAVVJ|G4P62_T010041"; gene "sucnr1"; locus_tag "G4P62_006161"; orig_protein_id "gnl|WGS:JAAVVJ|G4P62_P010041"; orig_transcript_id "gnl|WGS:JAAVVJ|G4P62_T010041"; product "succinate receptor 1"; transcript_biotype "mRNA"; exon_number "1";
CM025014.1	Genbank	CDS	36059357	36060271	.	+	0	gene_id "G4P62_006161"; transcript_id "gnl|WGS:JAAVVJ|G4P62_T010041"; gbkey "CDS"; gene "sucnr1"; locus_tag "G4P62_006161"; orig_transcript_id "gnl|WGS:JAAVVJ|G4P62_T010041"; product "succinate receptor 1"; protein_id "KAF7218518.1"; exon_number "1";
CM025014.1	Genbank	start_codon	36059357	36059359	.	+	0	gene_id "G4P62_006161"; transcript_id "gnl|WGS:JAAVVJ|G4P62_T010041"; gbkey "CDS"; gene "sucnr1"; locus_tag "G4P62_006161"; orig_transcript_id "gnl|WGS:JAAVVJ|G4P62_T010041"; product "succinate receptor 1"; protein_id "KAF7218518.1"; exon_number "1";
CM025014.1	Genbank	stop_codon	36060272	36060274	.	+	0	gene_id "G4P62_006161"; transcript_id "gnl|WGS:JAAVVJ|G4P62_T010041"; gbkey "CDS"; gene "sucnr1"; locus_tag "G4P62_006161"; orig_transcript_id "gnl|WGS:JAAVVJ|G4P62_T010041"; product "succinate receptor 1"; protein_id "KAF7218518.1"; exon_number "1";
CM025014.1	Genbank	gene	36073314	36082844	.	-	.	gene_id "G4P62_006160"; transcript_id ""; description "arylacetamide deacetylase-like"; gbkey "Gene"; gene_biotype "protein_coding"; locus_tag "G4P62_006160"; note "LOC107380045";
CM025014.1	Genbank	transcript	36073314	36082844	.	-	.	gene_id "G4P62_006160"; transcript_id "gnl|WGS:JAAVVJ|G4P62_T010040"; gbkey "mRNA"; locus_tag "G4P62_006160"; orig_protein_id "gnl|WGS:JAAVVJ|G4P62_P010040"; orig_transcript_id "gnl|WGS:JAAVVJ|G4P62_T010040"; product "arylacetamide deacetylase-like"; transcript_biotype "mRNA";
CM025014.1	Genbank	exon	36082232	36082844	.	-	.	gene_id "G4P62_006160"; transcript_id "gnl|WGS:JAAVVJ|G4P62_T010040"; locus_tag "G4P62_006160"; orig_protein_id "gnl|WGS:JAAVVJ|G4P62_P010040"; orig_transcript_id "gnl|WGS:JAAVVJ|G4P62_T010040"; product "arylacetamide deacetylase-like"; transcript_biotype "mRNA"; exon_number "1";
CM025014.1	Genbank	exon	36080736	36080964	.	-	.	gene_id "G4P62_006160"; transcript_id "gnl|WGS:JAAVVJ|G4P62_T010040"; locus_tag "G4P62_006160"; orig_protein_id "gnl|WGS:JAAVVJ|G4P62_P010040"; orig_transcript_id "gnl|WGS:JAAVVJ|G4P62_T010040"; product "arylacetamide deacetylase-like"; transcript_biotype "mRNA"; exon_number "2";
CM025014.1	Genbank	exon	36080287	36080356	.	-	.	gene_id "G4P62_006160"; transcript_id "gnl|WGS:JAAVVJ|G4P62_T010040"; locus_tag "G4P62_006160"; orig_protein_id "gnl|WGS:JAAVVJ|G4P62_P010040"; orig_transcript_id "gnl|WGS:JAAVVJ|G4P62_T010040"; product "arylacetamide deacetylase-like"; transcript_biotype "mRNA"; exon_number "3";
CM025014.1	Genbank	exon	36078314	36078485	.	-	.	gene_id "G4P62_006160"; transcript_id "gnl|WGS:JAAVVJ|G4P62_T010040"; locus_tag "G4P62_006160"; orig_protein_id "gnl|WGS:JAAVVJ|G4P62_P010040"; orig_transcript_id "gnl|WGS:JAAVVJ|G4P62_T010040"; product "arylacetamide deacetylase-like"; transcript_biotype "mRNA"; exon_number "4";
CM025014.1	Genbank	exon	36073314	36074800	.	-	.	gene_id "G4P62_006160"; transcript_id "gnl|WGS:JAAVVJ|G4P62_T010040"; locus_tag "G4P62_006160"; orig_protein_id "gnl|WGS:JAAVVJ|G4P62_P010040"; orig_transcript_id "gnl|WGS:JAAVVJ|G4P62_T010040"; product "arylacetamide deacetylase-like"; transcript_biotype "mRNA"; exon_number "5";
CM025014.1	Genbank	CDS	36082232	36082372	.	-	0	gene_id "G4P62_006160"; transcript_id "gnl|WGS:JAAVVJ|G4P62_T010040"; gbkey "CDS"; locus_tag "G4P62_006160"; orig_transcript_id "gnl|WGS:JAAVVJ|G4P62_T010040"; product "arylacetamide deacetylase-like"; protein_id "KAF7218517.1"; exon_number "1";
CM025014.1	Genbank	CDS	36080736	36080964	.	-	0	gene_id "G4P62_006160"; transcript_id "gnl|WGS:JAAVVJ|G4P62_T010040"; gbkey "CDS"; locus_tag "G4P62_006160"; orig_transcript_id "gnl|WGS:JAAVVJ|G4P62_T010040"; product "arylacetamide deacetylase-like"; protein_id "KAF7218517.1"; exon_number "2";
CM025014.1	Genbank	CDS	36080287	36080356	.	-	2	gene_id "G4P62_006160"; transcript_id "gnl|WGS:JAAVVJ|G4P62_T010040"; gbkey "CDS"; locus_tag "G4P62_006160"; orig_transcript_id "gnl|WGS:JAAVVJ|G4P62_T010040"; product "arylacetamide deacetylase-like"; protein_id "KAF7218517.1"; exon_number "3";
CM025014.1	Genbank	CDS	36078314	36078485	.	-	1	gene_id "G4P62_006160"; transcript_id "gnl|WGS:JAAVVJ|G4P62_T010040"; gbkey "CDS"; locus_tag "G4P62_006160"; orig_transcript_id "gnl|WGS:JAAVVJ|G4P62_T010040"; product "arylacetamide deacetylase-like"; protein_id "KAF7218517.1"; exon_number "4";
CM025014.1	Genbank	CDS	36074177	36074800	.	-	0	gene_id "G4P62_006160"; transcript_id "gnl|WGS:JAAVVJ|G4P62_T010040"; gbkey "CDS"; locus_tag "G4P62_006160"; orig_transcript_id "gnl|WGS:JAAVVJ|G4P62_T010040"; product "arylacetamide deacetylase-like"; protein_id "KAF7218517.1"; exon_number "5";
CM025014.1	Genbank	start_codon	36082370	36082372	.	-	0	gene_id "G4P62_006160"; transcript_id "gnl|WGS:JAAVVJ|G4P62_T010040"; gbkey "CDS"; locus_tag "G4P62_006160"; orig_transcript_id "gnl|WGS:JAAVVJ|G4P62_T010040"; product "arylacetamide deacetylase-like"; protein_id "KAF7218517.1"; exon_number "1";
CM025014.1	Genbank	stop_codon	36074174	36074176	.	-	0	gene_id "G4P62_006160"; transcript_id "gnl|WGS:JAAVVJ|G4P62_T010040"; gbkey "CDS"; locus_tag "G4P62_006160"; orig_transcript_id "gnl|WGS:JAAVVJ|G4P62_T010040"; product "arylacetamide deacetylase-like"; protein_id "KAF7218517.1"; exon_number "5";
CM025014.1	Genbank	gene	36112075	36125638	.	+	.	gene_id "G4P62_008334"; transcript_id ""; description "immunoglobulin superfamily member 10"; gbkey "Gene"; gene "igsf10"; gene_biotype "protein_coding"; locus_tag "G4P62_008334";
CM025014.1	Genbank	transcript	36112075	36125638	.	+	.	gene_id "G4P62_008334"; transcript_id "gnl|WGS:JAAVVJ|G4P62_T013586"; gbkey "mRNA"; gene "igsf10"; locus_tag "G4P62_008334"; orig_protein_id "gnl|WGS:JAAVVJ|G4P62_P013586"; orig_transcript_id "gnl|WGS:JAAVVJ|G4P62_T013586"; product "immunoglobulin superfamily member 10"; transcript_biotype "mRNA";
CM025014.1	Genbank	exon	36112075	36112390	.	+	.	gene_id "G4P62_008334"; transcript_id "gnl|WGS:JAAVVJ|G4P62_T013586"; gene "igsf10"; locus_tag "G4P62_008334"; orig_protein_id "gnl|WGS:JAAVVJ|G4P62_P013586"; orig_transcript_id "gnl|WGS:JAAVVJ|G4P62_T013586"; product "immunoglobulin superfamily member 10"; transcript_biotype "mRNA"; exon_number "1";
CM025014.1	Genbank	exon	36112934	36113214	.	+	.	gene_id "G4P62_008334"; transcript_id "gnl|WGS:JAAVVJ|G4P62_T013586"; gene "igsf10"; locus_tag "G4P62_008334"; orig_protein_id "gnl|WGS:JAAVVJ|G4P62_P013586"; orig_transcript_id "gnl|WGS:JAAVVJ|G4P62_T013586"; product "immunoglobulin superfamily member 10"; transcript_biotype "mRNA"; exon_number "2";
CM025014.1	Genbank	exon	36115059	36115188	.	+	.	gene_id "G4P62_008334"; transcript_id "gnl|WGS:JAAVVJ|G4P62_T013586"; gene "igsf10"; locus_tag "G4P62_008334"; orig_protein_id "gnl|WGS:JAAVVJ|G4P62_P013586"; orig_transcript_id "gnl|WGS:JAAVVJ|G4P62_T013586"; product "immunoglobulin superfamily member 10"; transcript_biotype "mRNA"; exon_number "3";
CM025014.1	Genbank	exon	36115350	36115740	.	+	.	gene_id "G4P62_008334"; transcript_id "gnl|WGS:JAAVVJ|G4P62_T013586"; gene "igsf10"; locus_tag "G4P62_008334"; orig_protein_id "gnl|WGS:JAAVVJ|G4P62_P013586"; orig_transcript_id "gnl|WGS:JAAVVJ|G4P62_T013586"; product "immunoglobulin superfamily member 10"; transcript_biotype "mRNA"; exon_number "4";
CM025014.1	Genbank	exon	36116023	36116784	.	+	.	gene_id "G4P62_008334"; transcript_id "gnl|WGS:JAAVVJ|G4P62_T013586"; gene "igsf10"; locus_tag "G4P62_008334"; orig_protein_id "gnl|WGS:JAAVVJ|G4P62_P013586"; orig_transcript_id "gnl|WGS:JAAVVJ|G4P62_T013586"; product "immunoglobulin superfamily member 10"; transcript_biotype "mRNA"; exon_number "5";
CM025014.1	Genbank	exon	36116913	36118649	.	+	.	gene_id "G4P62_008334"; transcript_id "gnl|WGS:JAAVVJ|G4P62_T013586"; gene "igsf10"; locus_tag "G4P62_008334"; orig_protein_id "gnl|WGS:JAAVVJ|G4P62_P013586"; orig_transcript_id "gnl|WGS:JAAVVJ|G4P62_T013586"; product "immunoglobulin superfamily member 10"; transcript_biotype "mRNA"; exon_number "6";
CM025014.1	Genbank	exon	36118762	36120318	.	+	.	gene_id "G4P62_008334"; transcript_id "gnl|WGS:JAAVVJ|G4P62_T013586"; gene "igsf10"; locus_tag "G4P62_008334"; orig_protein_id "gnl|WGS:JAAVVJ|G4P62_P013586"; orig_transcript_id "gnl|WGS:JAAVVJ|G4P62_T013586"; product "immunoglobulin superfamily member 10"; transcript_biotype "mRNA"; exon_number "7";
CM025014.1	Genbank	exon	36121025	36121928	.	+	.	gene_id "G4P62_008334"; transcript_id "gnl|WGS:JAAVVJ|G4P62_T013586"; gene "igsf10"; locus_tag "G4P62_008334"; orig_protein_id "gnl|WGS:JAAVVJ|G4P62_P013586"; orig_transcript_id "gnl|WGS:JAAVVJ|G4P62_T013586"; product "immunoglobulin superfamily member 10"; transcript_biotype "mRNA"; exon_number "8";
CM025014.1	Genbank	exon	36122166	36122532	.	+	.	gene_id "G4P62_008334"; transcript_id "gnl|WGS:JAAVVJ|G4P62_T013586"; gene "igsf10"; locus_tag "G4P62_008334"; orig_protein_id "gnl|WGS:JAAVVJ|G4P62_P013586"; orig_transcript_id "gnl|WGS:JAAVVJ|G4P62_T013586"; product "immunoglobulin superfamily member 10"; transcript_biotype "mRNA"; exon_number "9";
CM025014.1	Genbank	exon	36122607	36125638	.	+	.	gene_id "G4P62_008334"; transcript_id "gnl|WGS:JAAVVJ|G4P62_T013586"; gene "igsf10"; locus_tag "G4P62_008334"; orig_protein_id "gnl|WGS:JAAVVJ|G4P62_P013586"; orig_transcript_id "gnl|WGS:JAAVVJ|G4P62_T013586"; product "immunoglobulin superfamily member 10"; transcript_biotype "mRNA"; exon_number "10";
CM025014.1	Genbank	CDS	36113012	36113214	.	+	0	gene_id "G4P62_008334"; transcript_id "gnl|WGS:JAAVVJ|G4P62_T013586"; gbkey "CDS"; gene "igsf10"; locus_tag "G4P62_008334"; orig_transcript_id "gnl|WGS:JAAVVJ|G4P62_T013586"; product "immunoglobulin superfamily member 10"; protein_id "KAF7219368.1"; exon_number "2";
CM025014.1	Genbank	CDS	36115059	36115188	.	+	1	gene_id "G4P62_008334"; transcript_id "gnl|WGS:JAAVVJ|G4P62_T013586"; gbkey "CDS"; gene "igsf10"; locus_tag "G4P62_008334"; orig_transcript_id "gnl|WGS:JAAVVJ|G4P62_T013586"; product "immunoglobulin superfamily member 10"; protein_id "KAF7219368.1"; exon_number "3";
CM025014.1	Genbank	CDS	36115350	36115740	.	+	0	gene_id "G4P62_008334"; transcript_id "gnl|WGS:JAAVVJ|G4P62_T013586"; gbkey "CDS"; gene "igsf10"; locus_tag "G4P62_008334"; orig_transcript_id "gnl|WGS:JAAVVJ|G4P62_T013586"; product "immunoglobulin superfamily member 10"; protein_id "KAF7219368.1"; exon_number "4";
CM025014.1	Genbank	CDS	36116023	36116784	.	+	2	gene_id "G4P62_008334"; transcript_id "gnl|WGS:JAAVVJ|G4P62_T013586"; gbkey "CDS"; gene "igsf10"; locus_tag "G4P62_008334"; orig_transcript_id "gnl|WGS:JAAVVJ|G4P62_T013586"; product "immunoglobulin superfamily member 10"; protein_id "KAF7219368.1"; exon_number "5";
CM025014.1	Genbank	CDS	36116913	36118649	.	+	2	gene_id "G4P62_008334"; transcript_id "gnl|WGS:JAAVVJ|G4P62_T013586"; gbkey "CDS"; gene "igsf10"; locus_tag "G4P62_008334"; orig_transcript_id "gnl|WGS:JAAVVJ|G4P62_T013586"; product "immunoglobulin superfamily member 10"; protein_id "KAF7219368.1"; exon_number "6";
CM025014.1	Genbank	CDS	36118762	36120318	.	+	2	gene_id "G4P62_008334"; transcript_id "gnl|WGS:JAAVVJ|G4P62_T013586"; gbkey "CDS"; gene "igsf10"; locus_tag "G4P62_008334"; orig_transcript_id "gnl|WGS:JAAVVJ|G4P62_T013586"; product "immunoglobulin superfamily member 10"; protein_id "KAF7219368.1"; exon_number "7";
CM025014.1	Genbank	CDS	36121025	36121928	.	+	2	gene_id "G4P62_008334"; transcript_id "gnl|WGS:JAAVVJ|G4P62_T013586"; gbkey "CDS"; gene "igsf10"; locus_tag "G4P62_008334"; orig_transcript_id "gnl|WGS:JAAVVJ|G4P62_T013586"; product "immunoglobulin superfamily member 10"; protein_id "KAF7219368.1"; exon_number "8";
CM025014.1	Genbank	CDS	36122166	36122532	.	+	1	gene_id "G4P62_008334"; transcript_id "gnl|WGS:JAAVVJ|G4P62_T013586"; gbkey "CDS"; gene "igsf10"; locus_tag "G4P62_008334"; orig_transcript_id "gnl|WGS:JAAVVJ|G4P62_T013586"; product "immunoglobulin superfamily member 10"; protein_id "KAF7219368.1"; exon_number "9";
CM025014.1	Genbank	CDS	36122607	36124154	.	+	0	gene_id "G4P62_008334"; transcript_id "gnl|WGS:JAAVVJ|G4P62_T013586"; gbkey "CDS"; gene "igsf10"; locus_tag "G4P62_008334"; orig_transcript_id "gnl|WGS:JAAVVJ|G4P62_T013586"; product "immunoglobulin superfamily member 10"; protein_id "KAF7219368.1"; exon_number "10";
CM025014.1	Genbank	start_codon	36113012	36113014	.	+	0	gene_id "G4P62_008334"; transcript_id "gnl|WGS:JAAVVJ|G4P62_T013586"; gbkey "CDS"; gene "igsf10"; locus_tag "G4P62_008334"; orig_transcript_id "gnl|WGS:JAAVVJ|G4P62_T013586"; product "immunoglobulin superfamily member 10"; protein_id "KAF7219368.1"; exon_number "2";
CM025014.1	Genbank	stop_codon	36124155	36124157	.	+	0	gene_id "G4P62_008334"; transcript_id "gnl|WGS:JAAVVJ|G4P62_T013586"; gbkey "CDS"; gene "igsf10"; locus_tag "G4P62_008334"; orig_transcript_id "gnl|WGS:JAAVVJ|G4P62_T013586"; product "immunoglobulin superfamily member 10"; protein_id "KAF7219368.1"; exon_number "10";
CM025014.1	Genbank	gene	36136281	36139475	.	+	.	gene_id "G4P62_008335"; transcript_id ""; description "P2Y purinoceptor 12-like"; gbkey "Gene"; gene_biotype "protein_coding"; locus_tag "G4P62_008335"; note "LOC107383000";
CM025014.1	Genbank	transcript	36136281	36139475	.	+	.	gene_id "G4P62_008335"; transcript_id "gnl|WGS:JAAVVJ|G4P62_T013587"; gbkey "mRNA"; locus_tag "G4P62_008335"; orig_protein_id "gnl|WGS:JAAVVJ|G4P62_P013587"; orig_transcript_id "gnl|WGS:JAAVVJ|G4P62_T013587"; product "P2Y purinoceptor 12-like"; transcript_biotype "mRNA";
CM025014.1	Genbank	exon	36136281	36136352	.	+	.	gene_id "G4P62_008335"; transcript_id "gnl|WGS:JAAVVJ|G4P62_T013587"; locus_tag "G4P62_008335"; orig_protein_id "gnl|WGS:JAAVVJ|G4P62_P013587"; orig_transcript_id "gnl|WGS:JAAVVJ|G4P62_T013587"; product "P2Y purinoceptor 12-like"; transcript_biotype "mRNA"; exon_number "1";
CM025014.1	Genbank	exon	36136946	36137205	.	+	.	gene_id "G4P62_008335"; transcript_id "gnl|WGS:JAAVVJ|G4P62_T013587"; locus_tag "G4P62_008335"; orig_protein_id "gnl|WGS:JAAVVJ|G4P62_P013587"; orig_transcript_id "gnl|WGS:JAAVVJ|G4P62_T013587"; product "P2Y purinoceptor 12-like"; transcript_biotype "mRNA"; exon_number "2";
CM025014.1	Genbank	exon	36138391	36139475	.	+	.	gene_id "G4P62_008335"; transcript_id "gnl|WGS:JAAVVJ|G4P62_T013587"; locus_tag "G4P62_008335"; orig_protein_id "gnl|WGS:JAAVVJ|G4P62_P013587"; orig_transcript_id "gnl|WGS:JAAVVJ|G4P62_T013587"; product "P2Y purinoceptor 12-like"; transcript_biotype "mRNA"; exon_number "3";
CM025014.1	Genbank	CDS	36136954	36137205	.	+	0	gene_id "G4P62_008335"; transcript_id "gnl|WGS:JAAVVJ|G4P62_T013587"; gbkey "CDS"; locus_tag "G4P62_008335"; orig_transcript_id "gnl|WGS:JAAVVJ|G4P62_T013587"; product "P2Y purinoceptor 12-like"; protein_id "KAF7219369.1"; exon_number "2";
CM025014.1	Genbank	CDS	36138391	36139188	.	+	0	gene_id "G4P62_008335"; transcript_id "gnl|WGS:JAAVVJ|G4P62_T013587"; gbkey "CDS"; locus_tag "G4P62_008335"; orig_transcript_id "gnl|WGS:JAAVVJ|G4P62_T013587"; product "P2Y purinoceptor 12-like"; protein_id "KAF7219369.1"; exon_number "3";
CM025014.1	Genbank	start_codon	36136954	36136956	.	+	0	gene_id "G4P62_008335"; transcript_id "gnl|WGS:JAAVVJ|G4P62_T013587"; gbkey "CDS"; locus_tag "G4P62_008335"; orig_transcript_id "gnl|WGS:JAAVVJ|G4P62_T013587"; product "P2Y purinoceptor 12-like"; protein_id "KAF7219369.1"; exon_number "2";
CM025014.1	Genbank	stop_codon	36139189	36139191	.	+	0	gene_id "G4P62_008335"; transcript_id "gnl|WGS:JAAVVJ|G4P62_T013587"; gbkey "CDS"; locus_tag "G4P62_008335"; orig_transcript_id "gnl|WGS:JAAVVJ|G4P62_T013587"; product "P2Y purinoceptor 12-like"; protein_id "KAF7219369.1"; exon_number "3";
CM025014.1	Genbank	gene	36141985	36143638	.	+	.	gene_id "G4P62_008336"; transcript_id ""; description "P2Y purinoceptor 13-like"; gbkey "Gene"; gene_biotype "protein_coding"; locus_tag "G4P62_008336"; note "LOC107383163";
CM025014.1	Genbank	transcript	36141985	36143293	.	+	.	gene_id "G4P62_008336"; transcript_id "gnl|WGS:JAAVVJ|G4P62_T013588"; gbkey "mRNA"; locus_tag "G4P62_008336"; orig_protein_id "gnl|WGS:JAAVVJ|G4P62_P013588"; orig_transcript_id "gnl|WGS:JAAVVJ|G4P62_T013588"; product "P2Y purinoceptor 13-like"; transcript_biotype "mRNA";
CM025014.1	Genbank	exon	36141985	36143293	.	+	.	gene_id "G4P62_008336"; transcript_id "gnl|WGS:JAAVVJ|G4P62_T013588"; locus_tag "G4P62_008336"; orig_protein_id "gnl|WGS:JAAVVJ|G4P62_P013588"; orig_transcript_id "gnl|WGS:JAAVVJ|G4P62_T013588"; product "P2Y purinoceptor 13-like"; transcript_biotype "mRNA"; exon_number "1";
CM025014.1	Genbank	CDS	36142337	36143290	.	+	0	gene_id "G4P62_008336"; transcript_id "gnl|WGS:JAAVVJ|G4P62_T013588"; gbkey "CDS"; locus_tag "G4P62_008336"; orig_transcript_id "gnl|WGS:JAAVVJ|G4P62_T013588"; product "P2Y purinoceptor 13-like"; protein_id "KAF7219370.1"; exon_number "1";
CM025014.1	Genbank	start_codon	36142337	36142339	.	+	0	gene_id "G4P62_008336"; transcript_id "gnl|WGS:JAAVVJ|G4P62_T013588"; gbkey "CDS"; locus_tag "G4P62_008336"; orig_transcript_id "gnl|WGS:JAAVVJ|G4P62_T013588"; product "P2Y purinoceptor 13-like"; protein_id "KAF7219370.1"; exon_number "1";
CM025014.1	Genbank	stop_codon	36143291	36143293	.	+	0	gene_id "G4P62_008336"; transcript_id "gnl|WGS:JAAVVJ|G4P62_T013588"; gbkey "CDS"; locus_tag "G4P62_008336"; orig_transcript_id "gnl|WGS:JAAVVJ|G4P62_T013588"; product "P2Y purinoceptor 13-like"; protein_id "KAF7219370.1"; exon_number "1";
CM025014.1	Genbank	gene	36150442	36152440	.	+	.	gene_id "G4P62_008337"; transcript_id ""; description "P2Y purinoceptor 13-like"; gbkey "Gene"; gene_biotype "protein_coding"; locus_tag "G4P62_008337"; note "LOC107383165";
CM025014.1	Genbank	transcript	36150442	36151798	.	+	.	gene_id "G4P62_008337"; transcript_id "gnl|WGS:JAAVVJ|G4P62_T013589"; gbkey "mRNA"; locus_tag "G4P62_008337"; orig_protein_id "gnl|WGS:JAAVVJ|G4P62_P013589"; orig_transcript_id "gnl|WGS:JAAVVJ|G4P62_T013589"; product "P2Y purinoceptor 13-like"; transcript_biotype "mRNA";
CM025014.1	Genbank	exon	36150442	36151798	.	+	.	gene_id "G4P62_008337"; transcript_id "gnl|WGS:JAAVVJ|G4P62_T013589"; locus_tag "G4P62_008337"; orig_protein_id "gnl|WGS:JAAVVJ|G4P62_P013589"; orig_transcript_id "gnl|WGS:JAAVVJ|G4P62_T013589"; product "P2Y purinoceptor 13-like"; transcript_biotype "mRNA"; exon_number "1";
CM025014.1	Genbank	CDS	36150779	36151795	.	+	0	gene_id "G4P62_008337"; transcript_id "gnl|WGS:JAAVVJ|G4P62_T013589"; gbkey "CDS"; locus_tag "G4P62_008337"; orig_transcript_id "gnl|WGS:JAAVVJ|G4P62_T013589"; product "P2Y purinoceptor 13-like"; protein_id "KAF7219371.1"; exon_number "1";
CM025014.1	Genbank	start_codon	36150779	36150781	.	+	0	gene_id "G4P62_008337"; transcript_id "gnl|WGS:JAAVVJ|G4P62_T013589"; gbkey "CDS"; locus_tag "G4P62_008337"; orig_transcript_id "gnl|WGS:JAAVVJ|G4P62_T013589"; product "P2Y purinoceptor 13-like"; protein_id "KAF7219371.1"; exon_number "1";
CM025014.1	Genbank	stop_codon	36151796	36151798	.	+	0	gene_id "G4P62_008337"; transcript_id "gnl|WGS:JAAVVJ|G4P62_T013589"; gbkey "CDS"; locus_tag "G4P62_008337"; orig_transcript_id "gnl|WGS:JAAVVJ|G4P62_T013589"; product "P2Y purinoceptor 13-like"; protein_id "KAF7219371.1"; exon_number "1";
CM025014.1	Genbank	gene	36157475	36165531	.	+	.	gene_id "G4P62_008338"; transcript_id ""; description "P2Y purinoceptor 13-like"; gbkey "Gene"; gene_biotype "protein_coding"; locus_tag "G4P62_008338"; note "LOC107383002";
CM025014.1	Genbank	transcript	36157475	36165531	.	+	.	gene_id "G4P62_008338"; transcript_id "gnl|WGS:JAAVVJ|G4P62_T013590"; gbkey "mRNA"; locus_tag "G4P62_008338"; note "transcript variant X2"; orig_protein_id "gnl|WGS:JAAVVJ|G4P62_P013590"; orig_transcript_id "gnl|WGS:JAAVVJ|G4P62_T013590"; product "P2Y purinoceptor 13-like"; transcript_biotype "mRNA";
CM025014.1	Genbank	exon	36157475	36157775	.	+	.	gene_id "G4P62_008338"; transcript_id "gnl|WGS:JAAVVJ|G4P62_T013590"; locus_tag "G4P62_008338"; note "transcript variant X2"; orig_protein_id "gnl|WGS:JAAVVJ|G4P62_P013590"; orig_transcript_id "gnl|WGS:JAAVVJ|G4P62_T013590"; product "P2Y purinoceptor 13-like"; transcript_biotype "mRNA"; exon_number "1";
CM025014.1	Genbank	exon	36158718	36158919	.	+	.	gene_id "G4P62_008338"; transcript_id "gnl|WGS:JAAVVJ|G4P62_T013590"; locus_tag "G4P62_008338"; note "transcript variant X2"; orig_protein_id "gnl|WGS:JAAVVJ|G4P62_P013590"; orig_transcript_id "gnl|WGS:JAAVVJ|G4P62_T013590"; product "P2Y purinoceptor 13-like"; transcript_biotype "mRNA"; exon_number "2";
CM025014.1	Genbank	exon	36159015	36159395	.	+	.	gene_id "G4P62_008338"; transcript_id "gnl|WGS:JAAVVJ|G4P62_T013590"; locus_tag "G4P62_008338"; note "transcript variant X2"; orig_protein_id "gnl|WGS:JAAVVJ|G4P62_P013590"; orig_transcript_id "gnl|WGS:JAAVVJ|G4P62_T013590"; product "P2Y purinoceptor 13-like"; transcript_biotype "mRNA"; exon_number "3";
CM025014.1	Genbank	exon	36164636	36165531	.	+	.	gene_id "G4P62_008338"; transcript_id "gnl|WGS:JAAVVJ|G4P62_T013590"; locus_tag "G4P62_008338"; note "transcript variant X2"; orig_protein_id "gnl|WGS:JAAVVJ|G4P62_P013590"; orig_transcript_id "gnl|WGS:JAAVVJ|G4P62_T013590"; product "P2Y purinoceptor 13-like"; transcript_biotype "mRNA"; exon_number "4";
CM025014.1	Genbank	CDS	36158737	36158919	.	+	0	gene_id "G4P62_008338"; transcript_id "gnl|WGS:JAAVVJ|G4P62_T013590"; gbkey "CDS"; locus_tag "G4P62_008338"; orig_transcript_id "gnl|WGS:JAAVVJ|G4P62_T013590"; product "transcript variant X2"; protein_id "KAF7219372.1"; exon_number "2";
CM025014.1	Genbank	CDS	36159015	36159395	.	+	0	gene_id "G4P62_008338"; transcript_id "gnl|WGS:JAAVVJ|G4P62_T013590"; gbkey "CDS"; locus_tag "G4P62_008338"; orig_transcript_id "gnl|WGS:JAAVVJ|G4P62_T013590"; product "transcript variant X2"; protein_id "KAF7219372.1"; exon_number "3";
CM025014.1	Genbank	CDS	36164636	36165106	.	+	0	gene_id "G4P62_008338"; transcript_id "gnl|WGS:JAAVVJ|G4P62_T013590"; gbkey "CDS"; locus_tag "G4P62_008338"; orig_transcript_id "gnl|WGS:JAAVVJ|G4P62_T013590"; product "transcript variant X2"; protein_id "KAF7219372.1"; exon_number "4";
CM025014.1	Genbank	start_codon	36158737	36158739	.	+	0	gene_id "G4P62_008338"; transcript_id "gnl|WGS:JAAVVJ|G4P62_T013590"; gbkey "CDS"; locus_tag "G4P62_008338"; orig_transcript_id "gnl|WGS:JAAVVJ|G4P62_T013590"; product "transcript variant X2"; protein_id "KAF7219372.1"; exon_number "2";
CM025014.1	Genbank	stop_codon	36165107	36165109	.	+	0	gene_id "G4P62_008338"; transcript_id "gnl|WGS:JAAVVJ|G4P62_T013590"; gbkey "CDS"; locus_tag "G4P62_008338"; orig_transcript_id "gnl|WGS:JAAVVJ|G4P62_T013590"; product "transcript variant X2"; protein_id "KAF7219372.1"; exon_number "4";
CM025014.1	Genbank	transcript	36157855	36165531	.	+	.	gene_id "G4P62_008338"; transcript_id "gnl|WGS:JAAVVJ|G4P62_T013591"; gbkey "mRNA"; locus_tag "G4P62_008338"; note "transcript variant X1"; orig_protein_id "gnl|WGS:JAAVVJ|G4P62_P013591"; orig_transcript_id "gnl|WGS:JAAVVJ|G4P62_T013591"; product "P2Y purinoceptor 13-like"; transcript_biotype "mRNA";
CM025014.1	Genbank	exon	36157855	36158067	.	+	.	gene_id "G4P62_008338"; transcript_id "gnl|WGS:JAAVVJ|G4P62_T013591"; locus_tag "G4P62_008338"; note "transcript variant X1"; orig_protein_id "gnl|WGS:JAAVVJ|G4P62_P013591"; orig_transcript_id "gnl|WGS:JAAVVJ|G4P62_T013591"; product "P2Y purinoceptor 13-like"; transcript_biotype "mRNA"; exon_number "1";
CM025014.1	Genbank	exon	36158718	36158919	.	+	.	gene_id "G4P62_008338"; transcript_id "gnl|WGS:JAAVVJ|G4P62_T013591"; locus_tag "G4P62_008338"; note "transcript variant X1"; orig_protein_id "gnl|WGS:JAAVVJ|G4P62_P013591"; orig_transcript_id "gnl|WGS:JAAVVJ|G4P62_T013591"; product "P2Y purinoceptor 13-like"; transcript_biotype "mRNA"; exon_number "2";
CM025014.1	Genbank	exon	36159015	36159395	.	+	.	gene_id "G4P62_008338"; transcript_id "gnl|WGS:JAAVVJ|G4P62_T013591"; locus_tag "G4P62_008338"; note "transcript variant X1"; orig_protein_id "gnl|WGS:JAAVVJ|G4P62_P013591"; orig_transcript_id "gnl|WGS:JAAVVJ|G4P62_T013591"; product "P2Y purinoceptor 13-like"; transcript_biotype "mRNA"; exon_number "3";
CM025014.1	Genbank	exon	36164636	36165531	.	+	.	gene_id "G4P62_008338"; transcript_id "gnl|WGS:JAAVVJ|G4P62_T013591"; locus_tag "G4P62_008338"; note "transcript variant X1"; orig_protein_id "gnl|WGS:JAAVVJ|G4P62_P013591"; orig_transcript_id "gnl|WGS:JAAVVJ|G4P62_T013591"; product "P2Y purinoceptor 13-like"; transcript_biotype "mRNA"; exon_number "4";
CM025014.1	Genbank	CDS	36158737	36158919	.	+	0	gene_id "G4P62_008338"; transcript_id "gnl|WGS:JAAVVJ|G4P62_T013591"; gbkey "CDS"; locus_tag "G4P62_008338"; orig_transcript_id "gnl|WGS:JAAVVJ|G4P62_T013591"; product "transcript variant X1"; protein_id "KAF7219373.1"; exon_number "2";
CM025014.1	Genbank	CDS	36159015	36159395	.	+	0	gene_id "G4P62_008338"; transcript_id "gnl|WGS:JAAVVJ|G4P62_T013591"; gbkey "CDS"; locus_tag "G4P62_008338"; orig_transcript_id "gnl|WGS:JAAVVJ|G4P62_T013591"; product "transcript variant X1"; protein_id "KAF7219373.1"; exon_number "3";
CM025014.1	Genbank	CDS	36164636	36165106	.	+	0	gene_id "G4P62_008338"; transcript_id "gnl|WGS:JAAVVJ|G4P62_T013591"; gbkey "CDS"; locus_tag "G4P62_008338"; orig_transcript_id "gnl|WGS:JAAVVJ|G4P62_T013591"; product "transcript variant X1"; protein_id "KAF7219373.1"; exon_number "4";
CM025014.1	Genbank	start_codon	36158737	36158739	.	+	0	gene_id "G4P62_008338"; transcript_id "gnl|WGS:JAAVVJ|G4P62_T013591"; gbkey "CDS"; locus_tag "G4P62_008338"; orig_transcript_id "gnl|WGS:JAAVVJ|G4P62_T013591"; product "transcript variant X1"; protein_id "KAF7219373.1"; exon_number "2";
CM025014.1	Genbank	stop_codon	36165107	36165109	.	+	0	gene_id "G4P62_008338"; transcript_id "gnl|WGS:JAAVVJ|G4P62_T013591"; gbkey "CDS"; locus_tag "G4P62_008338"; orig_transcript_id "gnl|WGS:JAAVVJ|G4P62_T013591"; product "transcript variant X1"; protein_id "KAF7219373.1"; exon_number "4";
CM025014.1	Genbank	gene	36170957	36187522	.	+	.	gene_id "G4P62_006159"; transcript_id ""; description "major facilitator superfamily domain-containing"; gbkey "Gene"; gene "mfsd1"; gene_biotype "protein_coding"; locus_tag "G4P62_006159";
CM025014.1	Genbank	transcript	36170957	36187522	.	+	.	gene_id "G4P62_006159"; transcript_id "gnl|WGS:JAAVVJ|G4P62_T010038"; gbkey "mRNA"; gene "mfsd1"; locus_tag "G4P62_006159"; note "transcript variant X1"; orig_protein_id "gnl|WGS:JAAVVJ|G4P62_P010038"; orig_transcript_id "gnl|WGS:JAAVVJ|G4P62_T010038"; product "major facilitator superfamily domain containing 1"; transcript_biotype "mRNA";
CM025014.1	Genbank	exon	36170957	36171221	.	+	.	gene_id "G4P62_006159"; transcript_id "gnl|WGS:JAAVVJ|G4P62_T010038"; gene "mfsd1"; locus_tag "G4P62_006159"; note "transcript variant X1"; orig_protein_id "gnl|WGS:JAAVVJ|G4P62_P010038"; orig_transcript_id "gnl|WGS:JAAVVJ|G4P62_T010038"; product "major facilitator superfamily domain containing 1"; transcript_biotype "mRNA"; exon_number "1";
CM025014.1	Genbank	exon	36171371	36171423	.	+	.	gene_id "G4P62_006159"; transcript_id "gnl|WGS:JAAVVJ|G4P62_T010038"; gene "mfsd1"; locus_tag "G4P62_006159"; note "transcript variant X1"; orig_protein_id "gnl|WGS:JAAVVJ|G4P62_P010038"; orig_transcript_id "gnl|WGS:JAAVVJ|G4P62_T010038"; product "major facilitator superfamily domain containing 1"; transcript_biotype "mRNA"; exon_number "2";
CM025014.1	Genbank	exon	36171586	36171698	.	+	.	gene_id "G4P62_006159"; transcript_id "gnl|WGS:JAAVVJ|G4P62_T010038"; gene "mfsd1"; locus_tag "G4P62_006159"; note "transcript variant X1"; orig_protein_id "gnl|WGS:JAAVVJ|G4P62_P010038"; orig_transcript_id "gnl|WGS:JAAVVJ|G4P62_T010038"; product "major facilitator superfamily domain containing 1"; transcript_biotype "mRNA"; exon_number "3";
CM025014.1	Genbank	exon	36171774	36171816	.	+	.	gene_id "G4P62_006159"; transcript_id "gnl|WGS:JAAVVJ|G4P62_T010038"; gene "mfsd1"; locus_tag "G4P62_006159"; note "transcript variant X1"; orig_protein_id "gnl|WGS:JAAVVJ|G4P62_P010038"; orig_transcript_id "gnl|WGS:JAAVVJ|G4P62_T010038"; product "major facilitator superfamily domain containing 1"; transcript_biotype "mRNA"; exon_number "4";
CM025014.1	Genbank	exon	36171894	36171961	.	+	.	gene_id "G4P62_006159"; transcript_id "gnl|WGS:JAAVVJ|G4P62_T010038"; gene "mfsd1"; locus_tag "G4P62_006159"; note "transcript variant X1"; orig_protein_id "gnl|WGS:JAAVVJ|G4P62_P010038"; orig_transcript_id "gnl|WGS:JAAVVJ|G4P62_T010038"; product "major facilitator superfamily domain containing 1"; transcript_biotype "mRNA"; exon_number "5";
CM025014.1	Genbank	exon	36176547	36176655	.	+	.	gene_id "G4P62_006159"; transcript_id "gnl|WGS:JAAVVJ|G4P62_T010038"; gene "mfsd1"; locus_tag "G4P62_006159"; note "transcript variant X1"; orig_protein_id "gnl|WGS:JAAVVJ|G4P62_P010038"; orig_transcript_id "gnl|WGS:JAAVVJ|G4P62_T010038"; product "major facilitator superfamily domain containing 1"; transcript_biotype "mRNA"; exon_number "6";
CM025014.1	Genbank	exon	36176752	36176854	.	+	.	gene_id "G4P62_006159"; transcript_id "gnl|WGS:JAAVVJ|G4P62_T010038"; gene "mfsd1"; locus_tag "G4P62_006159"; note "transcript variant X1"; orig_protein_id "gnl|WGS:JAAVVJ|G4P62_P010038"; orig_transcript_id "gnl|WGS:JAAVVJ|G4P62_T010038"; product "major facilitator superfamily domain containing 1"; transcript_biotype "mRNA"; exon_number "7";
CM025014.1	Genbank	exon	36177303	36177401	.	+	.	gene_id "G4P62_006159"; transcript_id "gnl|WGS:JAAVVJ|G4P62_T010038"; gene "mfsd1"; locus_tag "G4P62_006159"; note "transcript variant X1"; orig_protein_id "gnl|WGS:JAAVVJ|G4P62_P010038"; orig_transcript_id "gnl|WGS:JAAVVJ|G4P62_T010038"; product "major facilitator superfamily domain containing 1"; transcript_biotype "mRNA"; exon_number "8";
CM025014.1	Genbank	exon	36177569	36177680	.	+	.	gene_id "G4P62_006159"; transcript_id "gnl|WGS:JAAVVJ|G4P62_T010038"; gene "mfsd1"; locus_tag "G4P62_006159"; note "transcript variant X1"; orig_protein_id "gnl|WGS:JAAVVJ|G4P62_P010038"; orig_transcript_id "gnl|WGS:JAAVVJ|G4P62_T010038"; product "major facilitator superfamily domain containing 1"; transcript_biotype "mRNA"; exon_number "9";
CM025014.1	Genbank	exon	36179144	36179200	.	+	.	gene_id "G4P62_006159"; transcript_id "gnl|WGS:JAAVVJ|G4P62_T010038"; gene "mfsd1"; locus_tag "G4P62_006159"; note "transcript variant X1"; orig_protein_id "gnl|WGS:JAAVVJ|G4P62_P010038"; orig_transcript_id "gnl|WGS:JAAVVJ|G4P62_T010038"; product "major facilitator superfamily domain containing 1"; transcript_biotype "mRNA"; exon_number "10";
CM025014.1	Genbank	exon	36179344	36179500	.	+	.	gene_id "G4P62_006159"; transcript_id "gnl|WGS:JAAVVJ|G4P62_T010038"; gene "mfsd1"; locus_tag "G4P62_006159"; note "transcript variant X1"; orig_protein_id "gnl|WGS:JAAVVJ|G4P62_P010038"; orig_transcript_id "gnl|WGS:JAAVVJ|G4P62_T010038"; product "major facilitator superfamily domain containing 1"; transcript_biotype "mRNA"; exon_number "11";
CM025014.1	Genbank	exon	36179595	36179692	.	+	.	gene_id "G4P62_006159"; transcript_id "gnl|WGS:JAAVVJ|G4P62_T010038"; gene "mfsd1"; locus_tag "G4P62_006159"; note "transcript variant X1"; orig_protein_id "gnl|WGS:JAAVVJ|G4P62_P010038"; orig_transcript_id "gnl|WGS:JAAVVJ|G4P62_T010038"; product "major facilitator superfamily domain containing 1"; transcript_biotype "mRNA"; exon_number "12";
CM025014.1	Genbank	exon	36179773	36179885	.	+	.	gene_id "G4P62_006159"; transcript_id "gnl|WGS:JAAVVJ|G4P62_T010038"; gene "mfsd1"; locus_tag "G4P62_006159"; note "transcript variant X1"; orig_protein_id "gnl|WGS:JAAVVJ|G4P62_P010038"; orig_transcript_id "gnl|WGS:JAAVVJ|G4P62_T010038"; product "major facilitator superfamily domain containing 1"; transcript_biotype "mRNA"; exon_number "13";
CM025014.1	Genbank	exon	36179982	36180029	.	+	.	gene_id "G4P62_006159"; transcript_id "gnl|WGS:JAAVVJ|G4P62_T010038"; gene "mfsd1"; locus_tag "G4P62_006159"; note "transcript variant X1"; orig_protein_id "gnl|WGS:JAAVVJ|G4P62_P010038"; orig_transcript_id "gnl|WGS:JAAVVJ|G4P62_T010038"; product "major facilitator superfamily domain containing 1"; transcript_biotype "mRNA"; exon_number "14";
CM025014.1	Genbank	exon	36180147	36180213	.	+	.	gene_id "G4P62_006159"; transcript_id "gnl|WGS:JAAVVJ|G4P62_T010038"; gene "mfsd1"; locus_tag "G4P62_006159"; note "transcript variant X1"; orig_protein_id "gnl|WGS:JAAVVJ|G4P62_P010038"; orig_transcript_id "gnl|WGS:JAAVVJ|G4P62_T010038"; product "major facilitator superfamily domain containing 1"; transcript_biotype "mRNA"; exon_number "15";
CM025014.1	Genbank	exon	36186742	36186847	.	+	.	gene_id "G4P62_006159"; transcript_id "gnl|WGS:JAAVVJ|G4P62_T010038"; gene "mfsd1"; locus_tag "G4P62_006159"; note "transcript variant X1"; orig_protein_id "gnl|WGS:JAAVVJ|G4P62_P010038"; orig_transcript_id "gnl|WGS:JAAVVJ|G4P62_T010038"; product "major facilitator superfamily domain containing 1"; transcript_biotype "mRNA"; exon_number "16";
CM025014.1	Genbank	exon	36186939	36187522	.	+	.	gene_id "G4P62_006159"; transcript_id "gnl|WGS:JAAVVJ|G4P62_T010038"; gene "mfsd1"; locus_tag "G4P62_006159"; note "transcript variant X1"; orig_protein_id "gnl|WGS:JAAVVJ|G4P62_P010038"; orig_transcript_id "gnl|WGS:JAAVVJ|G4P62_T010038"; product "major facilitator superfamily domain containing 1"; transcript_biotype "mRNA"; exon_number "17";
CM025014.1	Genbank	CDS	36171053	36171221	.	+	0	gene_id "G4P62_006159"; transcript_id "gnl|WGS:JAAVVJ|G4P62_T010038"; gbkey "CDS"; gene "mfsd1"; locus_tag "G4P62_006159"; orig_transcript_id "gnl|WGS:JAAVVJ|G4P62_T010038"; product "transcript variant X1"; protein_id "KAF7218515.1"; exon_number "1";
CM025014.1	Genbank	CDS	36171371	36171423	.	+	2	gene_id "G4P62_006159"; transcript_id "gnl|WGS:JAAVVJ|G4P62_T010038"; gbkey "CDS"; gene "mfsd1"; locus_tag "G4P62_006159"; orig_transcript_id "gnl|WGS:JAAVVJ|G4P62_T010038"; product "transcript variant X1"; protein_id "KAF7218515.1"; exon_number "2";
CM025014.1	Genbank	CDS	36171586	36171698	.	+	0	gene_id "G4P62_006159"; transcript_id "gnl|WGS:JAAVVJ|G4P62_T010038"; gbkey "CDS"; gene "mfsd1"; locus_tag "G4P62_006159"; orig_transcript_id "gnl|WGS:JAAVVJ|G4P62_T010038"; product "transcript variant X1"; protein_id "KAF7218515.1"; exon_number "3";
CM025014.1	Genbank	CDS	36171774	36171816	.	+	1	gene_id "G4P62_006159"; transcript_id "gnl|WGS:JAAVVJ|G4P62_T010038"; gbkey "CDS"; gene "mfsd1"; locus_tag "G4P62_006159"; orig_transcript_id "gnl|WGS:JAAVVJ|G4P62_T010038"; product "transcript variant X1"; protein_id "KAF7218515.1"; exon_number "4";
CM025014.1	Genbank	CDS	36171894	36171961	.	+	0	gene_id "G4P62_006159"; transcript_id "gnl|WGS:JAAVVJ|G4P62_T010038"; gbkey "CDS"; gene "mfsd1"; locus_tag "G4P62_006159"; orig_transcript_id "gnl|WGS:JAAVVJ|G4P62_T010038"; product "transcript variant X1"; protein_id "KAF7218515.1"; exon_number "5";
CM025014.1	Genbank	CDS	36176547	36176655	.	+	1	gene_id "G4P62_006159"; transcript_id "gnl|WGS:JAAVVJ|G4P62_T010038"; gbkey "CDS"; gene "mfsd1"; locus_tag "G4P62_006159"; orig_transcript_id "gnl|WGS:JAAVVJ|G4P62_T010038"; product "transcript variant X1"; protein_id "KAF7218515.1"; exon_number "6";
CM025014.1	Genbank	CDS	36176752	36176854	.	+	0	gene_id "G4P62_006159"; transcript_id "gnl|WGS:JAAVVJ|G4P62_T010038"; gbkey "CDS"; gene "mfsd1"; locus_tag "G4P62_006159"; orig_transcript_id "gnl|WGS:JAAVVJ|G4P62_T010038"; product "transcript variant X1"; protein_id "KAF7218515.1"; exon_number "7";
CM025014.1	Genbank	CDS	36177303	36177401	.	+	2	gene_id "G4P62_006159"; transcript_id "gnl|WGS:JAAVVJ|G4P62_T010038"; gbkey "CDS"; gene "mfsd1"; locus_tag "G4P62_006159"; orig_transcript_id "gnl|WGS:JAAVVJ|G4P62_T010038"; product "transcript variant X1"; protein_id "KAF7218515.1"; exon_number "8";
CM025014.1	Genbank	CDS	36177569	36177680	.	+	2	gene_id "G4P62_006159"; transcript_id "gnl|WGS:JAAVVJ|G4P62_T010038"; gbkey "CDS"; gene "mfsd1"; locus_tag "G4P62_006159"; orig_transcript_id "gnl|WGS:JAAVVJ|G4P62_T010038"; product "transcript variant X1"; protein_id "KAF7218515.1"; exon_number "9";
CM025014.1	Genbank	CDS	36179144	36179200	.	+	1	gene_id "G4P62_006159"; transcript_id "gnl|WGS:JAAVVJ|G4P62_T010038"; gbkey "CDS"; gene "mfsd1"; locus_tag "G4P62_006159"; orig_transcript_id "gnl|WGS:JAAVVJ|G4P62_T010038"; product "transcript variant X1"; protein_id "KAF7218515.1"; exon_number "10";
CM025014.1	Genbank	CDS	36179344	36179500	.	+	1	gene_id "G4P62_006159"; transcript_id "gnl|WGS:JAAVVJ|G4P62_T010038"; gbkey "CDS"; gene "mfsd1"; locus_tag "G4P62_006159"; orig_transcript_id "gnl|WGS:JAAVVJ|G4P62_T010038"; product "transcript variant X1"; protein_id "KAF7218515.1"; exon_number "11";
CM025014.1	Genbank	CDS	36179595	36179692	.	+	0	gene_id "G4P62_006159"; transcript_id "gnl|WGS:JAAVVJ|G4P62_T010038"; gbkey "CDS"; gene "mfsd1"; locus_tag "G4P62_006159"; orig_transcript_id "gnl|WGS:JAAVVJ|G4P62_T010038"; product "transcript variant X1"; protein_id "KAF7218515.1"; exon_number "12";
CM025014.1	Genbank	CDS	36179773	36179885	.	+	1	gene_id "G4P62_006159"; transcript_id "gnl|WGS:JAAVVJ|G4P62_T010038"; gbkey "CDS"; gene "mfsd1"; locus_tag "G4P62_006159"; orig_transcript_id "gnl|WGS:JAAVVJ|G4P62_T010038"; product "transcript variant X1"; protein_id "KAF7218515.1"; exon_number "13";
CM025014.1	Genbank	CDS	36179982	36180029	.	+	2	gene_id "G4P62_006159"; transcript_id "gnl|WGS:JAAVVJ|G4P62_T010038"; gbkey "CDS"; gene "mfsd1"; locus_tag "G4P62_006159"; orig_transcript_id "gnl|WGS:JAAVVJ|G4P62_T010038"; product "transcript variant X1"; protein_id "KAF7218515.1"; exon_number "14";
CM025014.1	Genbank	CDS	36180147	36180213	.	+	2	gene_id "G4P62_006159"; transcript_id "gnl|WGS:JAAVVJ|G4P62_T010038"; gbkey "CDS"; gene "mfsd1"; locus_tag "G4P62_006159"; orig_transcript_id "gnl|WGS:JAAVVJ|G4P62_T010038"; product "transcript variant X1"; protein_id "KAF7218515.1"; exon_number "15";
CM025014.1	Genbank	CDS	36186742	36186847	.	+	1	gene_id "G4P62_006159"; transcript_id "gnl|WGS:JAAVVJ|G4P62_T010038"; gbkey "CDS"; gene "mfsd1"; locus_tag "G4P62_006159"; orig_transcript_id "gnl|WGS:JAAVVJ|G4P62_T010038"; product "transcript variant X1"; protein_id "KAF7218515.1"; exon_number "16";
CM025014.1	Genbank	CDS	36186939	36186995	.	+	0	gene_id "G4P62_006159"; transcript_id "gnl|WGS:JAAVVJ|G4P62_T010038"; gbkey "CDS"; gene "mfsd1"; locus_tag "G4P62_006159"; orig_transcript_id "gnl|WGS:JAAVVJ|G4P62_T010038"; product "transcript variant X1"; protein_id "KAF7218515.1"; exon_number "17";
CM025014.1	Genbank	start_codon	36171053	36171055	.	+	0	gene_id "G4P62_006159"; transcript_id "gnl|WGS:JAAVVJ|G4P62_T010038"; gbkey "CDS"; gene "mfsd1"; locus_tag "G4P62_006159"; orig_transcript_id "gnl|WGS:JAAVVJ|G4P62_T010038"; product "transcript variant X1"; protein_id "KAF7218515.1"; exon_number "1";
CM025014.1	Genbank	stop_codon	36186996	36186998	.	+	0	gene_id "G4P62_006159"; transcript_id "gnl|WGS:JAAVVJ|G4P62_T010038"; gbkey "CDS"; gene "mfsd1"; locus_tag "G4P62_006159"; orig_transcript_id "gnl|WGS:JAAVVJ|G4P62_T010038"; product "transcript variant X1"; protein_id "KAF7218515.1"; exon_number "17";
CM025014.1	Genbank	transcript	36170958	36184578	.	+	.	gene_id "G4P62_006159"; transcript_id "gnl|WGS:JAAVVJ|G4P62_T010039"; gbkey "mRNA"; gene "mfsd1"; locus_tag "G4P62_006159"; note "transcript variant X2"; orig_protein_id "gnl|WGS:JAAVVJ|G4P62_P010039"; orig_transcript_id "gnl|WGS:JAAVVJ|G4P62_T010039"; product "major facilitator superfamily domain containing 1"; transcript_biotype "mRNA";
CM025014.1	Genbank	exon	36170958	36171221	.	+	.	gene_id "G4P62_006159"; transcript_id "gnl|WGS:JAAVVJ|G4P62_T010039"; gene "mfsd1"; locus_tag "G4P62_006159"; note "transcript variant X2"; orig_protein_id "gnl|WGS:JAAVVJ|G4P62_P010039"; orig_transcript_id "gnl|WGS:JAAVVJ|G4P62_T010039"; product "major facilitator superfamily domain containing 1"; transcript_biotype "mRNA"; exon_number "1";
CM025014.1	Genbank	exon	36171371	36171423	.	+	.	gene_id "G4P62_006159"; transcript_id "gnl|WGS:JAAVVJ|G4P62_T010039"; gene "mfsd1"; locus_tag "G4P62_006159"; note "transcript variant X2"; orig_protein_id "gnl|WGS:JAAVVJ|G4P62_P010039"; orig_transcript_id "gnl|WGS:JAAVVJ|G4P62_T010039"; product "major facilitator superfamily domain containing 1"; transcript_biotype "mRNA"; exon_number "2";
CM025014.1	Genbank	exon	36171586	36171698	.	+	.	gene_id "G4P62_006159"; transcript_id "gnl|WGS:JAAVVJ|G4P62_T010039"; gene "mfsd1"; locus_tag "G4P62_006159"; note "transcript variant X2"; orig_protein_id "gnl|WGS:JAAVVJ|G4P62_P010039"; orig_transcript_id "gnl|WGS:JAAVVJ|G4P62_T010039"; product "major facilitator superfamily domain containing 1"; transcript_biotype "mRNA"; exon_number "3";
CM025014.1	Genbank	exon	36171774	36171816	.	+	.	gene_id "G4P62_006159"; transcript_id "gnl|WGS:JAAVVJ|G4P62_T010039"; gene "mfsd1"; locus_tag "G4P62_006159"; note "transcript variant X2"; orig_protein_id "gnl|WGS:JAAVVJ|G4P62_P010039"; orig_transcript_id "gnl|WGS:JAAVVJ|G4P62_T010039"; product "major facilitator superfamily domain containing 1"; transcript_biotype "mRNA"; exon_number "4";
CM025014.1	Genbank	exon	36171894	36171961	.	+	.	gene_id "G4P62_006159"; transcript_id "gnl|WGS:JAAVVJ|G4P62_T010039"; gene "mfsd1"; locus_tag "G4P62_006159"; note "transcript variant X2"; orig_protein_id "gnl|WGS:JAAVVJ|G4P62_P010039"; orig_transcript_id "gnl|WGS:JAAVVJ|G4P62_T010039"; product "major facilitator superfamily domain containing 1"; transcript_biotype "mRNA"; exon_number "5";
CM025014.1	Genbank	exon	36176547	36176655	.	+	.	gene_id "G4P62_006159"; transcript_id "gnl|WGS:JAAVVJ|G4P62_T010039"; gene "mfsd1"; locus_tag "G4P62_006159"; note "transcript variant X2"; orig_protein_id "gnl|WGS:JAAVVJ|G4P62_P010039"; orig_transcript_id "gnl|WGS:JAAVVJ|G4P62_T010039"; product "major facilitator superfamily domain containing 1"; transcript_biotype "mRNA"; exon_number "6";
CM025014.1	Genbank	exon	36176752	36176854	.	+	.	gene_id "G4P62_006159"; transcript_id "gnl|WGS:JAAVVJ|G4P62_T010039"; gene "mfsd1"; locus_tag "G4P62_006159"; note "transcript variant X2"; orig_protein_id "gnl|WGS:JAAVVJ|G4P62_P010039"; orig_transcript_id "gnl|WGS:JAAVVJ|G4P62_T010039"; product "major facilitator superfamily domain containing 1"; transcript_biotype "mRNA"; exon_number "7";
CM025014.1	Genbank	exon	36177303	36177401	.	+	.	gene_id "G4P62_006159"; transcript_id "gnl|WGS:JAAVVJ|G4P62_T010039"; gene "mfsd1"; locus_tag "G4P62_006159"; note "transcript variant X2"; orig_protein_id "gnl|WGS:JAAVVJ|G4P62_P010039"; orig_transcript_id "gnl|WGS:JAAVVJ|G4P62_T010039"; product "major facilitator superfamily domain containing 1"; transcript_biotype "mRNA"; exon_number "8";
CM025014.1	Genbank	exon	36177569	36177680	.	+	.	gene_id "G4P62_006159"; transcript_id "gnl|WGS:JAAVVJ|G4P62_T010039"; gene "mfsd1"; locus_tag "G4P62_006159"; note "transcript variant X2"; orig_protein_id "gnl|WGS:JAAVVJ|G4P62_P010039"; orig_transcript_id "gnl|WGS:JAAVVJ|G4P62_T010039"; product "major facilitator superfamily domain containing 1"; transcript_biotype "mRNA"; exon_number "9";
CM025014.1	Genbank	exon	36179144	36179200	.	+	.	gene_id "G4P62_006159"; transcript_id "gnl|WGS:JAAVVJ|G4P62_T010039"; gene "mfsd1"; locus_tag "G4P62_006159"; note "transcript variant X2"; orig_protein_id "gnl|WGS:JAAVVJ|G4P62_P010039"; orig_transcript_id "gnl|WGS:JAAVVJ|G4P62_T010039"; product "major facilitator superfamily domain containing 1"; transcript_biotype "mRNA"; exon_number "10";
CM025014.1	Genbank	exon	36179344	36179500	.	+	.	gene_id "G4P62_006159"; transcript_id "gnl|WGS:JAAVVJ|G4P62_T010039"; gene "mfsd1"; locus_tag "G4P62_006159"; note "transcript variant X2"; orig_protein_id "gnl|WGS:JAAVVJ|G4P62_P010039"; orig_transcript_id "gnl|WGS:JAAVVJ|G4P62_T010039"; product "major facilitator superfamily domain containing 1"; transcript_biotype "mRNA"; exon_number "11";
CM025014.1	Genbank	exon	36179595	36179692	.	+	.	gene_id "G4P62_006159"; transcript_id "gnl|WGS:JAAVVJ|G4P62_T010039"; gene "mfsd1"; locus_tag "G4P62_006159"; note "transcript variant X2"; orig_protein_id "gnl|WGS:JAAVVJ|G4P62_P010039"; orig_transcript_id "gnl|WGS:JAAVVJ|G4P62_T010039"; product "major facilitator superfamily domain containing 1"; transcript_biotype "mRNA"; exon_number "12";
CM025014.1	Genbank	exon	36179773	36179885	.	+	.	gene_id "G4P62_006159"; transcript_id "gnl|WGS:JAAVVJ|G4P62_T010039"; gene "mfsd1"; locus_tag "G4P62_006159"; note "transcript variant X2"; orig_protein_id "gnl|WGS:JAAVVJ|G4P62_P010039"; orig_transcript_id "gnl|WGS:JAAVVJ|G4P62_T010039"; product "major facilitator superfamily domain containing 1"; transcript_biotype "mRNA"; exon_number "13";
CM025014.1	Genbank	exon	36179982	36180029	.	+	.	gene_id "G4P62_006159"; transcript_id "gnl|WGS:JAAVVJ|G4P62_T010039"; gene "mfsd1"; locus_tag "G4P62_006159"; note "transcript variant X2"; orig_protein_id "gnl|WGS:JAAVVJ|G4P62_P010039"; orig_transcript_id "gnl|WGS:JAAVVJ|G4P62_T010039"; product "major facilitator superfamily domain containing 1"; transcript_biotype "mRNA"; exon_number "14";
CM025014.1	Genbank	exon	36180147	36180213	.	+	.	gene_id "G4P62_006159"; transcript_id "gnl|WGS:JAAVVJ|G4P62_T010039"; gene "mfsd1"; locus_tag "G4P62_006159"; note "transcript variant X2"; orig_protein_id "gnl|WGS:JAAVVJ|G4P62_P010039"; orig_transcript_id "gnl|WGS:JAAVVJ|G4P62_T010039"; product "major facilitator superfamily domain containing 1"; transcript_biotype "mRNA"; exon_number "15";
CM025014.1	Genbank	exon	36183635	36184578	.	+	.	gene_id "G4P62_006159"; transcript_id "gnl|WGS:JAAVVJ|G4P62_T010039"; gene "mfsd1"; locus_tag "G4P62_006159"; note "transcript variant X2"; orig_protein_id "gnl|WGS:JAAVVJ|G4P62_P010039"; orig_transcript_id "gnl|WGS:JAAVVJ|G4P62_T010039"; product "major facilitator superfamily domain containing 1"; transcript_biotype "mRNA"; exon_number "16";
CM025014.1	Genbank	CDS	36171053	36171221	.	+	0	gene_id "G4P62_006159"; transcript_id "gnl|WGS:JAAVVJ|G4P62_T010039"; gbkey "CDS"; gene "mfsd1"; locus_tag "G4P62_006159"; orig_transcript_id "gnl|WGS:JAAVVJ|G4P62_T010039"; product "transcript variant X2"; protein_id "KAF7218516.1"; exon_number "1";
CM025014.1	Genbank	CDS	36171371	36171423	.	+	2	gene_id "G4P62_006159"; transcript_id "gnl|WGS:JAAVVJ|G4P62_T010039"; gbkey "CDS"; gene "mfsd1"; locus_tag "G4P62_006159"; orig_transcript_id "gnl|WGS:JAAVVJ|G4P62_T010039"; product "transcript variant X2"; protein_id "KAF7218516.1"; exon_number "2";
CM025014.1	Genbank	CDS	36171586	36171698	.	+	0	gene_id "G4P62_006159"; transcript_id "gnl|WGS:JAAVVJ|G4P62_T010039"; gbkey "CDS"; gene "mfsd1"; locus_tag "G4P62_006159"; orig_transcript_id "gnl|WGS:JAAVVJ|G4P62_T010039"; product "transcript variant X2"; protein_id "KAF7218516.1"; exon_number "3";
CM025014.1	Genbank	CDS	36171774	36171816	.	+	1	gene_id "G4P62_006159"; transcript_id "gnl|WGS:JAAVVJ|G4P62_T010039"; gbkey "CDS"; gene "mfsd1"; locus_tag "G4P62_006159"; orig_transcript_id "gnl|WGS:JAAVVJ|G4P62_T010039"; product "transcript variant X2"; protein_id "KAF7218516.1"; exon_number "4";
CM025014.1	Genbank	CDS	36171894	36171961	.	+	0	gene_id "G4P62_006159"; transcript_id "gnl|WGS:JAAVVJ|G4P62_T010039"; gbkey "CDS"; gene "mfsd1"; locus_tag "G4P62_006159"; orig_transcript_id "gnl|WGS:JAAVVJ|G4P62_T010039"; product "transcript variant X2"; protein_id "KAF7218516.1"; exon_number "5";
CM025014.1	Genbank	CDS	36176547	36176655	.	+	1	gene_id "G4P62_006159"; transcript_id "gnl|WGS:JAAVVJ|G4P62_T010039"; gbkey "CDS"; gene "mfsd1"; locus_tag "G4P62_006159"; orig_transcript_id "gnl|WGS:JAAVVJ|G4P62_T010039"; product "transcript variant X2"; protein_id "KAF7218516.1"; exon_number "6";
CM025014.1	Genbank	CDS	36176752	36176854	.	+	0	gene_id "G4P62_006159"; transcript_id "gnl|WGS:JAAVVJ|G4P62_T010039"; gbkey "CDS"; gene "mfsd1"; locus_tag "G4P62_006159"; orig_transcript_id "gnl|WGS:JAAVVJ|G4P62_T010039"; product "transcript variant X2"; protein_id "KAF7218516.1"; exon_number "7";
CM025014.1	Genbank	CDS	36177303	36177401	.	+	2	gene_id "G4P62_006159"; transcript_id "gnl|WGS:JAAVVJ|G4P62_T010039"; gbkey "CDS"; gene "mfsd1"; locus_tag "G4P62_006159"; orig_transcript_id "gnl|WGS:JAAVVJ|G4P62_T010039"; product "transcript variant X2"; protein_id "KAF7218516.1"; exon_number "8";
CM025014.1	Genbank	CDS	36177569	36177680	.	+	2	gene_id "G4P62_006159"; transcript_id "gnl|WGS:JAAVVJ|G4P62_T010039"; gbkey "CDS"; gene "mfsd1"; locus_tag "G4P62_006159"; orig_transcript_id "gnl|WGS:JAAVVJ|G4P62_T010039"; product "transcript variant X2"; protein_id "KAF7218516.1"; exon_number "9";
CM025014.1	Genbank	CDS	36179144	36179200	.	+	1	gene_id "G4P62_006159"; transcript_id "gnl|WGS:JAAVVJ|G4P62_T010039"; gbkey "CDS"; gene "mfsd1"; locus_tag "G4P62_006159"; orig_transcript_id "gnl|WGS:JAAVVJ|G4P62_T010039"; product "transcript variant X2"; protein_id "KAF7218516.1"; exon_number "10";
CM025014.1	Genbank	CDS	36179344	36179500	.	+	1	gene_id "G4P62_006159"; transcript_id "gnl|WGS:JAAVVJ|G4P62_T010039"; gbkey "CDS"; gene "mfsd1"; locus_tag "G4P62_006159"; orig_transcript_id "gnl|WGS:JAAVVJ|G4P62_T010039"; product "transcript variant X2"; protein_id "KAF7218516.1"; exon_number "11";
CM025014.1	Genbank	CDS	36179595	36179692	.	+	0	gene_id "G4P62_006159"; transcript_id "gnl|WGS:JAAVVJ|G4P62_T010039"; gbkey "CDS"; gene "mfsd1"; locus_tag "G4P62_006159"; orig_transcript_id "gnl|WGS:JAAVVJ|G4P62_T010039"; product "transcript variant X2"; protein_id "KAF7218516.1"; exon_number "12";
CM025014.1	Genbank	CDS	36179773	36179885	.	+	1	gene_id "G4P62_006159"; transcript_id "gnl|WGS:JAAVVJ|G4P62_T010039"; gbkey "CDS"; gene "mfsd1"; locus_tag "G4P62_006159"; orig_transcript_id "gnl|WGS:JAAVVJ|G4P62_T010039"; product "transcript variant X2"; protein_id "KAF7218516.1"; exon_number "13";
CM025014.1	Genbank	CDS	36179982	36180029	.	+	2	gene_id "G4P62_006159"; transcript_id "gnl|WGS:JAAVVJ|G4P62_T010039"; gbkey "CDS"; gene "mfsd1"; locus_tag "G4P62_006159"; orig_transcript_id "gnl|WGS:JAAVVJ|G4P62_T010039"; product "transcript variant X2"; protein_id "KAF7218516.1"; exon_number "14";
CM025014.1	Genbank	CDS	36180147	36180213	.	+	2	gene_id "G4P62_006159"; transcript_id "gnl|WGS:JAAVVJ|G4P62_T010039"; gbkey "CDS"; gene "mfsd1"; locus_tag "G4P62_006159"; orig_transcript_id "gnl|WGS:JAAVVJ|G4P62_T010039"; product "transcript variant X2"; protein_id "KAF7218516.1"; exon_number "15";
CM025014.1	Genbank	CDS	36183635	36183635	.	+	1	gene_id "G4P62_006159"; transcript_id "gnl|WGS:JAAVVJ|G4P62_T010039"; gbkey "CDS"; gene "mfsd1"; locus_tag "G4P62_006159"; orig_transcript_id "gnl|WGS:JAAVVJ|G4P62_T010039"; product "transcript variant X2"; protein_id "KAF7218516.1"; exon_number "16";
CM025014.1	Genbank	start_codon	36171053	36171055	.	+	0	gene_id "G4P62_006159"; transcript_id "gnl|WGS:JAAVVJ|G4P62_T010039"; gbkey "CDS"; gene "mfsd1"; locus_tag "G4P62_006159"; orig_transcript_id "gnl|WGS:JAAVVJ|G4P62_T010039"; product "transcript variant X2"; protein_id "KAF7218516.1"; exon_number "1";
CM025014.1	Genbank	stop_codon	36183636	36183638	.	+	0	gene_id "G4P62_006159"; transcript_id "gnl|WGS:JAAVVJ|G4P62_T010039"; gbkey "CDS"; gene "mfsd1"; locus_tag "G4P62_006159"; orig_transcript_id "gnl|WGS:JAAVVJ|G4P62_T010039"; product "transcript variant X2"; protein_id "KAF7218516.1"; exon_number "16";
CM025014.1	Genbank	gene	36190534	36556221	.	+	.	gene_id "G4P62_006158"; transcript_id ""; description "schwannomin-interacting protein 1 isoform X1"; gbkey "Gene"; gene "schip1"; gene_biotype "protein_coding"; locus_tag "G4P62_006158";
CM025014.1	Genbank	transcript	36190534	36556221	.	+	.	gene_id "G4P62_006158"; transcript_id "gnl|WGS:JAAVVJ|G4P62_T010034"; gbkey "mRNA"; gene "schip1"; locus_tag "G4P62_006158"; note "transcript variant X1"; orig_protein_id "gnl|WGS:JAAVVJ|G4P62_P010034"; orig_transcript_id "gnl|WGS:JAAVVJ|G4P62_T010034"; product "schwannomin interacting protein 1"; transcript_biotype "mRNA";
CM025014.1	Genbank	exon	36190534	36190663	.	+	.	gene_id "G4P62_006158"; transcript_id "gnl|WGS:JAAVVJ|G4P62_T010034"; gene "schip1"; locus_tag "G4P62_006158"; note "transcript variant X1"; orig_protein_id "gnl|WGS:JAAVVJ|G4P62_P010034"; orig_transcript_id "gnl|WGS:JAAVVJ|G4P62_T010034"; product "schwannomin interacting protein 1"; transcript_biotype "mRNA"; exon_number "1";
CM025014.1	Genbank	exon	36190803	36190890	.	+	.	gene_id "G4P62_006158"; transcript_id "gnl|WGS:JAAVVJ|G4P62_T010034"; gene "schip1"; locus_tag "G4P62_006158"; note "transcript variant X1"; orig_protein_id "gnl|WGS:JAAVVJ|G4P62_P010034"; orig_transcript_id "gnl|WGS:JAAVVJ|G4P62_T010034"; product "schwannomin interacting protein 1"; transcript_biotype "mRNA"; exon_number "2";
CM025014.1	Genbank	exon	36198714	36198781	.	+	.	gene_id "G4P62_006158"; transcript_id "gnl|WGS:JAAVVJ|G4P62_T010034"; gene "schip1"; locus_tag "G4P62_006158"; note "transcript variant X1"; orig_protein_id "gnl|WGS:JAAVVJ|G4P62_P010034"; orig_transcript_id "gnl|WGS:JAAVVJ|G4P62_T010034"; product "schwannomin interacting protein 1"; transcript_biotype "mRNA"; exon_number "3";
CM025014.1	Genbank	exon	36201408	36201491	.	+	.	gene_id "G4P62_006158"; transcript_id "gnl|WGS:JAAVVJ|G4P62_T010034"; gene "schip1"; locus_tag "G4P62_006158"; note "transcript variant X1"; orig_protein_id "gnl|WGS:JAAVVJ|G4P62_P010034"; orig_transcript_id "gnl|WGS:JAAVVJ|G4P62_T010034"; product "schwannomin interacting protein 1"; transcript_biotype "mRNA"; exon_number "4";
CM025014.1	Genbank	exon	36203234	36203375	.	+	.	gene_id "G4P62_006158"; transcript_id "gnl|WGS:JAAVVJ|G4P62_T010034"; gene "schip1"; locus_tag "G4P62_006158"; note "transcript variant X1"; orig_protein_id "gnl|WGS:JAAVVJ|G4P62_P010034"; orig_transcript_id "gnl|WGS:JAAVVJ|G4P62_T010034"; product "schwannomin interacting protein 1"; transcript_biotype "mRNA"; exon_number "5";
CM025014.1	Genbank	exon	36321469	36321533	.	+	.	gene_id "G4P62_006158"; transcript_id "gnl|WGS:JAAVVJ|G4P62_T010034"; gene "schip1"; locus_tag "G4P62_006158"; note "transcript variant X1"; orig_protein_id "gnl|WGS:JAAVVJ|G4P62_P010034"; orig_transcript_id "gnl|WGS:JAAVVJ|G4P62_T010034"; product "schwannomin interacting protein 1"; transcript_biotype "mRNA"; exon_number "6";
CM025014.1	Genbank	exon	36321702	36321773	.	+	.	gene_id "G4P62_006158"; transcript_id "gnl|WGS:JAAVVJ|G4P62_T010034"; gene "schip1"; locus_tag "G4P62_006158"; note "transcript variant X1"; orig_protein_id "gnl|WGS:JAAVVJ|G4P62_P010034"; orig_transcript_id "gnl|WGS:JAAVVJ|G4P62_T010034"; product "schwannomin interacting protein 1"; transcript_biotype "mRNA"; exon_number "7";
CM025014.1	Genbank	exon	36325095	36325230	.	+	.	gene_id "G4P62_006158"; transcript_id "gnl|WGS:JAAVVJ|G4P62_T010034"; gene "schip1"; locus_tag "G4P62_006158"; note "transcript variant X1"; orig_protein_id "gnl|WGS:JAAVVJ|G4P62_P010034"; orig_transcript_id "gnl|WGS:JAAVVJ|G4P62_T010034"; product "schwannomin interacting protein 1"; transcript_biotype "mRNA"; exon_number "8";
CM025014.1	Genbank	exon	36500281	36501048	.	+	.	gene_id "G4P62_006158"; transcript_id "gnl|WGS:JAAVVJ|G4P62_T010034"; gene "schip1"; locus_tag "G4P62_006158"; note "transcript variant X1"; orig_protein_id "gnl|WGS:JAAVVJ|G4P62_P010034"; orig_transcript_id "gnl|WGS:JAAVVJ|G4P62_T010034"; product "schwannomin interacting protein 1"; transcript_biotype "mRNA"; exon_number "9";
CM025014.1	Genbank	exon	36543804	36543922	.	+	.	gene_id "G4P62_006158"; transcript_id "gnl|WGS:JAAVVJ|G4P62_T010034"; gene "schip1"; locus_tag "G4P62_006158"; note "transcript variant X1"; orig_protein_id "gnl|WGS:JAAVVJ|G4P62_P010034"; orig_transcript_id "gnl|WGS:JAAVVJ|G4P62_T010034"; product "schwannomin interacting protein 1"; transcript_biotype "mRNA"; exon_number "10";
CM025014.1	Genbank	exon	36544969	36545086	.	+	.	gene_id "G4P62_006158"; transcript_id "gnl|WGS:JAAVVJ|G4P62_T010034"; gene "schip1"; locus_tag "G4P62_006158"; note "transcript variant X1"; orig_protein_id "gnl|WGS:JAAVVJ|G4P62_P010034"; orig_transcript_id "gnl|WGS:JAAVVJ|G4P62_T010034"; product "schwannomin interacting protein 1"; transcript_biotype "mRNA"; exon_number "11";
CM025014.1	Genbank	exon	36545427	36545624	.	+	.	gene_id "G4P62_006158"; transcript_id "gnl|WGS:JAAVVJ|G4P62_T010034"; gene "schip1"; locus_tag "G4P62_006158"; note "transcript variant X1"; orig_protein_id "gnl|WGS:JAAVVJ|G4P62_P010034"; orig_transcript_id "gnl|WGS:JAAVVJ|G4P62_T010034"; product "schwannomin interacting protein 1"; transcript_biotype "mRNA"; exon_number "12";
CM025014.1	Genbank	exon	36552217	36552340	.	+	.	gene_id "G4P62_006158"; transcript_id "gnl|WGS:JAAVVJ|G4P62_T010034"; gene "schip1"; locus_tag "G4P62_006158"; note "transcript variant X1"; orig_protein_id "gnl|WGS:JAAVVJ|G4P62_P010034"; orig_transcript_id "gnl|WGS:JAAVVJ|G4P62_T010034"; product "schwannomin interacting protein 1"; transcript_biotype "mRNA"; exon_number "13";
CM025014.1	Genbank	exon	36552867	36552960	.	+	.	gene_id "G4P62_006158"; transcript_id "gnl|WGS:JAAVVJ|G4P62_T010034"; gene "schip1"; locus_tag "G4P62_006158"; note "transcript variant X1"; orig_protein_id "gnl|WGS:JAAVVJ|G4P62_P010034"; orig_transcript_id "gnl|WGS:JAAVVJ|G4P62_T010034"; product "schwannomin interacting protein 1"; transcript_biotype "mRNA"; exon_number "14";
CM025014.1	Genbank	exon	36555328	36556221	.	+	.	gene_id "G4P62_006158"; transcript_id "gnl|WGS:JAAVVJ|G4P62_T010034"; gene "schip1"; locus_tag "G4P62_006158"; note "transcript variant X1"; orig_protein_id "gnl|WGS:JAAVVJ|G4P62_P010034"; orig_transcript_id "gnl|WGS:JAAVVJ|G4P62_T010034"; product "schwannomin interacting protein 1"; transcript_biotype "mRNA"; exon_number "15";
CM025014.1	Genbank	CDS	36190641	36190663	.	+	0	gene_id "G4P62_006158"; transcript_id "gnl|WGS:JAAVVJ|G4P62_T010034"; gbkey "CDS"; gene "schip1"; locus_tag "G4P62_006158"; orig_transcript_id "gnl|WGS:JAAVVJ|G4P62_T010034"; product "transcript variant X1"; protein_id "KAF7218511.1"; exon_number "1";
CM025014.1	Genbank	CDS	36190803	36190890	.	+	1	gene_id "G4P62_006158"; transcript_id "gnl|WGS:JAAVVJ|G4P62_T010034"; gbkey "CDS"; gene "schip1"; locus_tag "G4P62_006158"; orig_transcript_id "gnl|WGS:JAAVVJ|G4P62_T010034"; product "transcript variant X1"; protein_id "KAF7218511.1"; exon_number "2";
CM025014.1	Genbank	CDS	36198714	36198781	.	+	0	gene_id "G4P62_006158"; transcript_id "gnl|WGS:JAAVVJ|G4P62_T010034"; gbkey "CDS"; gene "schip1"; locus_tag "G4P62_006158"; orig_transcript_id "gnl|WGS:JAAVVJ|G4P62_T010034"; product "transcript variant X1"; protein_id "KAF7218511.1"; exon_number "3";
CM025014.1	Genbank	CDS	36201408	36201491	.	+	1	gene_id "G4P62_006158"; transcript_id "gnl|WGS:JAAVVJ|G4P62_T010034"; gbkey "CDS"; gene "schip1"; locus_tag "G4P62_006158"; orig_transcript_id "gnl|WGS:JAAVVJ|G4P62_T010034"; product "transcript variant X1"; protein_id "KAF7218511.1"; exon_number "4";
CM025014.1	Genbank	CDS	36203234	36203375	.	+	1	gene_id "G4P62_006158"; transcript_id "gnl|WGS:JAAVVJ|G4P62_T010034"; gbkey "CDS"; gene "schip1"; locus_tag "G4P62_006158"; orig_transcript_id "gnl|WGS:JAAVVJ|G4P62_T010034"; product "transcript variant X1"; protein_id "KAF7218511.1"; exon_number "5";
CM025014.1	Genbank	CDS	36321469	36321533	.	+	0	gene_id "G4P62_006158"; transcript_id "gnl|WGS:JAAVVJ|G4P62_T010034"; gbkey "CDS"; gene "schip1"; locus_tag "G4P62_006158"; orig_transcript_id "gnl|WGS:JAAVVJ|G4P62_T010034"; product "transcript variant X1"; protein_id "KAF7218511.1"; exon_number "6";
CM025014.1	Genbank	CDS	36321702	36321773	.	+	1	gene_id "G4P62_006158"; transcript_id "gnl|WGS:JAAVVJ|G4P62_T010034"; gbkey "CDS"; gene "schip1"; locus_tag "G4P62_006158"; orig_transcript_id "gnl|WGS:JAAVVJ|G4P62_T010034"; product "transcript variant X1"; protein_id "KAF7218511.1"; exon_number "7";
CM025014.1	Genbank	CDS	36325095	36325230	.	+	1	gene_id "G4P62_006158"; transcript_id "gnl|WGS:JAAVVJ|G4P62_T010034"; gbkey "CDS"; gene "schip1"; locus_tag "G4P62_006158"; orig_transcript_id "gnl|WGS:JAAVVJ|G4P62_T010034"; product "transcript variant X1"; protein_id "KAF7218511.1"; exon_number "8";
CM025014.1	Genbank	CDS	36500281	36501048	.	+	0	gene_id "G4P62_006158"; transcript_id "gnl|WGS:JAAVVJ|G4P62_T010034"; gbkey "CDS"; gene "schip1"; locus_tag "G4P62_006158"; orig_transcript_id "gnl|WGS:JAAVVJ|G4P62_T010034"; product "transcript variant X1"; protein_id "KAF7218511.1"; exon_number "9";
CM025014.1	Genbank	CDS	36543804	36543922	.	+	0	gene_id "G4P62_006158"; transcript_id "gnl|WGS:JAAVVJ|G4P62_T010034"; gbkey "CDS"; gene "schip1"; locus_tag "G4P62_006158"; orig_transcript_id "gnl|WGS:JAAVVJ|G4P62_T010034"; product "transcript variant X1"; protein_id "KAF7218511.1"; exon_number "10";
CM025014.1	Genbank	CDS	36544969	36545086	.	+	1	gene_id "G4P62_006158"; transcript_id "gnl|WGS:JAAVVJ|G4P62_T010034"; gbkey "CDS"; gene "schip1"; locus_tag "G4P62_006158"; orig_transcript_id "gnl|WGS:JAAVVJ|G4P62_T010034"; product "transcript variant X1"; protein_id "KAF7218511.1"; exon_number "11";
CM025014.1	Genbank	CDS	36545427	36545624	.	+	0	gene_id "G4P62_006158"; transcript_id "gnl|WGS:JAAVVJ|G4P62_T010034"; gbkey "CDS"; gene "schip1"; locus_tag "G4P62_006158"; orig_transcript_id "gnl|WGS:JAAVVJ|G4P62_T010034"; product "transcript variant X1"; protein_id "KAF7218511.1"; exon_number "12";
CM025014.1	Genbank	CDS	36552217	36552340	.	+	0	gene_id "G4P62_006158"; transcript_id "gnl|WGS:JAAVVJ|G4P62_T010034"; gbkey "CDS"; gene "schip1"; locus_tag "G4P62_006158"; orig_transcript_id "gnl|WGS:JAAVVJ|G4P62_T010034"; product "transcript variant X1"; protein_id "KAF7218511.1"; exon_number "13";
CM025014.1	Genbank	CDS	36552867	36552960	.	+	2	gene_id "G4P62_006158"; transcript_id "gnl|WGS:JAAVVJ|G4P62_T010034"; gbkey "CDS"; gene "schip1"; locus_tag "G4P62_006158"; orig_transcript_id "gnl|WGS:JAAVVJ|G4P62_T010034"; product "transcript variant X1"; protein_id "KAF7218511.1"; exon_number "14";
CM025014.1	Genbank	CDS	36555328	36555376	.	+	1	gene_id "G4P62_006158"; transcript_id "gnl|WGS:JAAVVJ|G4P62_T010034"; gbkey "CDS"; gene "schip1"; locus_tag "G4P62_006158"; orig_transcript_id "gnl|WGS:JAAVVJ|G4P62_T010034"; product "transcript variant X1"; protein_id "KAF7218511.1"; exon_number "15";
CM025014.1	Genbank	start_codon	36190641	36190643	.	+	0	gene_id "G4P62_006158"; transcript_id "gnl|WGS:JAAVVJ|G4P62_T010034"; gbkey "CDS"; gene "schip1"; locus_tag "G4P62_006158"; orig_transcript_id "gnl|WGS:JAAVVJ|G4P62_T010034"; product "transcript variant X1"; protein_id "KAF7218511.1"; exon_number "1";
CM025014.1	Genbank	stop_codon	36555377	36555379	.	+	0	gene_id "G4P62_006158"; transcript_id "gnl|WGS:JAAVVJ|G4P62_T010034"; gbkey "CDS"; gene "schip1"; locus_tag "G4P62_006158"; orig_transcript_id "gnl|WGS:JAAVVJ|G4P62_T010034"; product "transcript variant X1"; protein_id "KAF7218511.1"; exon_number "15";
CM025014.1	Genbank	transcript	36497915	36555992	.	+	.	gene_id "G4P62_006158"; transcript_id "gnl|WGS:JAAVVJ|G4P62_T010035"; gbkey "mRNA"; gene "schip1"; locus_tag "G4P62_006158"; note "transcript variant X2"; orig_protein_id "gnl|WGS:JAAVVJ|G4P62_P010035"; orig_transcript_id "gnl|WGS:JAAVVJ|G4P62_T010035"; product "schwannomin interacting protein 1"; transcript_biotype "mRNA";
CM025014.1	Genbank	exon	36497915	36498416	.	+	.	gene_id "G4P62_006158"; transcript_id "gnl|WGS:JAAVVJ|G4P62_T010035"; gene "schip1"; locus_tag "G4P62_006158"; note "transcript variant X2"; orig_protein_id "gnl|WGS:JAAVVJ|G4P62_P010035"; orig_transcript_id "gnl|WGS:JAAVVJ|G4P62_T010035"; product "schwannomin interacting protein 1"; transcript_biotype "mRNA"; exon_number "1";
CM025014.1	Genbank	exon	36500281	36501048	.	+	.	gene_id "G4P62_006158"; transcript_id "gnl|WGS:JAAVVJ|G4P62_T010035"; gene "schip1"; locus_tag "G4P62_006158"; note "transcript variant X2"; orig_protein_id "gnl|WGS:JAAVVJ|G4P62_P010035"; orig_transcript_id "gnl|WGS:JAAVVJ|G4P62_T010035"; product "schwannomin interacting protein 1"; transcript_biotype "mRNA"; exon_number "2";
CM025014.1	Genbank	exon	36543804	36543922	.	+	.	gene_id "G4P62_006158"; transcript_id "gnl|WGS:JAAVVJ|G4P62_T010035"; gene "schip1"; locus_tag "G4P62_006158"; note "transcript variant X2"; orig_protein_id "gnl|WGS:JAAVVJ|G4P62_P010035"; orig_transcript_id "gnl|WGS:JAAVVJ|G4P62_T010035"; product "schwannomin interacting protein 1"; transcript_biotype "mRNA"; exon_number "3";
CM025014.1	Genbank	exon	36544969	36545086	.	+	.	gene_id "G4P62_006158"; transcript_id "gnl|WGS:JAAVVJ|G4P62_T010035"; gene "schip1"; locus_tag "G4P62_006158"; note "transcript variant X2"; orig_protein_id "gnl|WGS:JAAVVJ|G4P62_P010035"; orig_transcript_id "gnl|WGS:JAAVVJ|G4P62_T010035"; product "schwannomin interacting protein 1"; transcript_biotype "mRNA"; exon_number "4";
CM025014.1	Genbank	exon	36545427	36545624	.	+	.	gene_id "G4P62_006158"; transcript_id "gnl|WGS:JAAVVJ|G4P62_T010035"; gene "schip1"; locus_tag "G4P62_006158"; note "transcript variant X2"; orig_protein_id "gnl|WGS:JAAVVJ|G4P62_P010035"; orig_transcript_id "gnl|WGS:JAAVVJ|G4P62_T010035"; product "schwannomin interacting protein 1"; transcript_biotype "mRNA"; exon_number "5";
CM025014.1	Genbank	exon	36552217	36552340	.	+	.	gene_id "G4P62_006158"; transcript_id "gnl|WGS:JAAVVJ|G4P62_T010035"; gene "schip1"; locus_tag "G4P62_006158"; note "transcript variant X2"; orig_protein_id "gnl|WGS:JAAVVJ|G4P62_P010035"; orig_transcript_id "gnl|WGS:JAAVVJ|G4P62_T010035"; product "schwannomin interacting protein 1"; transcript_biotype "mRNA"; exon_number "6";
CM025014.1	Genbank	exon	36552867	36552960	.	+	.	gene_id "G4P62_006158"; transcript_id "gnl|WGS:JAAVVJ|G4P62_T010035"; gene "schip1"; locus_tag "G4P62_006158"; note "transcript variant X2"; orig_protein_id "gnl|WGS:JAAVVJ|G4P62_P010035"; orig_transcript_id "gnl|WGS:JAAVVJ|G4P62_T010035"; product "schwannomin interacting protein 1"; transcript_biotype "mRNA"; exon_number "7";
CM025014.1	Genbank	exon	36555328	36555992	.	+	.	gene_id "G4P62_006158"; transcript_id "gnl|WGS:JAAVVJ|G4P62_T010035"; gene "schip1"; locus_tag "G4P62_006158"; note "transcript variant X2"; orig_protein_id "gnl|WGS:JAAVVJ|G4P62_P010035"; orig_transcript_id "gnl|WGS:JAAVVJ|G4P62_T010035"; product "schwannomin interacting protein 1"; transcript_biotype "mRNA"; exon_number "8";
CM025014.1	Genbank	CDS	36498411	36498416	.	+	0	gene_id "G4P62_006158"; transcript_id "gnl|WGS:JAAVVJ|G4P62_T010035"; gbkey "CDS"; gene "schip1"; locus_tag "G4P62_006158"; orig_transcript_id "gnl|WGS:JAAVVJ|G4P62_T010035"; product "transcript variant X2"; protein_id "KAF7218512.1"; exon_number "1";
CM025014.1	Genbank	CDS	36500281	36501048	.	+	0	gene_id "G4P62_006158"; transcript_id "gnl|WGS:JAAVVJ|G4P62_T010035"; gbkey "CDS"; gene "schip1"; locus_tag "G4P62_006158"; orig_transcript_id "gnl|WGS:JAAVVJ|G4P62_T010035"; product "transcript variant X2"; protein_id "KAF7218512.1"; exon_number "2";
CM025014.1	Genbank	CDS	36543804	36543922	.	+	0	gene_id "G4P62_006158"; transcript_id "gnl|WGS:JAAVVJ|G4P62_T010035"; gbkey "CDS"; gene "schip1"; locus_tag "G4P62_006158"; orig_transcript_id "gnl|WGS:JAAVVJ|G4P62_T010035"; product "transcript variant X2"; protein_id "KAF7218512.1"; exon_number "3";
CM025014.1	Genbank	CDS	36544969	36545086	.	+	1	gene_id "G4P62_006158"; transcript_id "gnl|WGS:JAAVVJ|G4P62_T010035"; gbkey "CDS"; gene "schip1"; locus_tag "G4P62_006158"; orig_transcript_id "gnl|WGS:JAAVVJ|G4P62_T010035"; product "transcript variant X2"; protein_id "KAF7218512.1"; exon_number "4";
CM025014.1	Genbank	CDS	36545427	36545624	.	+	0	gene_id "G4P62_006158"; transcript_id "gnl|WGS:JAAVVJ|G4P62_T010035"; gbkey "CDS"; gene "schip1"; locus_tag "G4P62_006158"; orig_transcript_id "gnl|WGS:JAAVVJ|G4P62_T010035"; product "transcript variant X2"; protein_id "KAF7218512.1"; exon_number "5";
CM025014.1	Genbank	CDS	36552217	36552340	.	+	0	gene_id "G4P62_006158"; transcript_id "gnl|WGS:JAAVVJ|G4P62_T010035"; gbkey "CDS"; gene "schip1"; locus_tag "G4P62_006158"; orig_transcript_id "gnl|WGS:JAAVVJ|G4P62_T010035"; product "transcript variant X2"; protein_id "KAF7218512.1"; exon_number "6";
CM025014.1	Genbank	CDS	36552867	36552960	.	+	2	gene_id "G4P62_006158"; transcript_id "gnl|WGS:JAAVVJ|G4P62_T010035"; gbkey "CDS"; gene "schip1"; locus_tag "G4P62_006158"; orig_transcript_id "gnl|WGS:JAAVVJ|G4P62_T010035"; product "transcript variant X2"; protein_id "KAF7218512.1"; exon_number "7";
CM025014.1	Genbank	CDS	36555328	36555376	.	+	1	gene_id "G4P62_006158"; transcript_id "gnl|WGS:JAAVVJ|G4P62_T010035"; gbkey "CDS"; gene "schip1"; locus_tag "G4P62_006158"; orig_transcript_id "gnl|WGS:JAAVVJ|G4P62_T010035"; product "transcript variant X2"; protein_id "KAF7218512.1"; exon_number "8";
CM025014.1	Genbank	start_codon	36498411	36498413	.	+	0	gene_id "G4P62_006158"; transcript_id "gnl|WGS:JAAVVJ|G4P62_T010035"; gbkey "CDS"; gene "schip1"; locus_tag "G4P62_006158"; orig_transcript_id "gnl|WGS:JAAVVJ|G4P62_T010035"; product "transcript variant X2"; protein_id "KAF7218512.1"; exon_number "1";
CM025014.1	Genbank	stop_codon	36555377	36555379	.	+	0	gene_id "G4P62_006158"; transcript_id "gnl|WGS:JAAVVJ|G4P62_T010035"; gbkey "CDS"; gene "schip1"; locus_tag "G4P62_006158"; orig_transcript_id "gnl|WGS:JAAVVJ|G4P62_T010035"; product "transcript variant X2"; protein_id "KAF7218512.1"; exon_number "8";
CM025014.1	Genbank	transcript	36525865	36555992	.	+	.	gene_id "G4P62_006158"; transcript_id "gnl|WGS:JAAVVJ|G4P62_T010036"; gbkey "mRNA"; gene "schip1"; locus_tag "G4P62_006158"; note "transcript variant X4"; orig_protein_id "gnl|WGS:JAAVVJ|G4P62_P010036"; orig_transcript_id "gnl|WGS:JAAVVJ|G4P62_T010036"; product "schwannomin interacting protein 1"; transcript_biotype "mRNA";
CM025014.1	Genbank	exon	36525865	36526241	.	+	.	gene_id "G4P62_006158"; transcript_id "gnl|WGS:JAAVVJ|G4P62_T010036"; gene "schip1"; locus_tag "G4P62_006158"; note "transcript variant X4"; orig_protein_id "gnl|WGS:JAAVVJ|G4P62_P010036"; orig_transcript_id "gnl|WGS:JAAVVJ|G4P62_T010036"; product "schwannomin interacting protein 1"; transcript_biotype "mRNA"; exon_number "1";
CM025014.1	Genbank	exon	36543804	36543922	.	+	.	gene_id "G4P62_006158"; transcript_id "gnl|WGS:JAAVVJ|G4P62_T010036"; gene "schip1"; locus_tag "G4P62_006158"; note "transcript variant X4"; orig_protein_id "gnl|WGS:JAAVVJ|G4P62_P010036"; orig_transcript_id "gnl|WGS:JAAVVJ|G4P62_T010036"; product "schwannomin interacting protein 1"; transcript_biotype "mRNA"; exon_number "2";
CM025014.1	Genbank	exon	36544969	36545086	.	+	.	gene_id "G4P62_006158"; transcript_id "gnl|WGS:JAAVVJ|G4P62_T010036"; gene "schip1"; locus_tag "G4P62_006158"; note "transcript variant X4"; orig_protein_id "gnl|WGS:JAAVVJ|G4P62_P010036"; orig_transcript_id "gnl|WGS:JAAVVJ|G4P62_T010036"; product "schwannomin interacting protein 1"; transcript_biotype "mRNA"; exon_number "3";
CM025014.1	Genbank	exon	36545427	36545624	.	+	.	gene_id "G4P62_006158"; transcript_id "gnl|WGS:JAAVVJ|G4P62_T010036"; gene "schip1"; locus_tag "G4P62_006158"; note "transcript variant X4"; orig_protein_id "gnl|WGS:JAAVVJ|G4P62_P010036"; orig_transcript_id "gnl|WGS:JAAVVJ|G4P62_T010036"; product "schwannomin interacting protein 1"; transcript_biotype "mRNA"; exon_number "4";
CM025014.1	Genbank	exon	36552217	36552340	.	+	.	gene_id "G4P62_006158"; transcript_id "gnl|WGS:JAAVVJ|G4P62_T010036"; gene "schip1"; locus_tag "G4P62_006158"; note "transcript variant X4"; orig_protein_id "gnl|WGS:JAAVVJ|G4P62_P010036"; orig_transcript_id "gnl|WGS:JAAVVJ|G4P62_T010036"; product "schwannomin interacting protein 1"; transcript_biotype "mRNA"; exon_number "5";
CM025014.1	Genbank	exon	36552867	36552960	.	+	.	gene_id "G4P62_006158"; transcript_id "gnl|WGS:JAAVVJ|G4P62_T010036"; gene "schip1"; locus_tag "G4P62_006158"; note "transcript variant X4"; orig_protein_id "gnl|WGS:JAAVVJ|G4P62_P010036"; orig_transcript_id "gnl|WGS:JAAVVJ|G4P62_T010036"; product "schwannomin interacting protein 1"; transcript_biotype "mRNA"; exon_number "6";
CM025014.1	Genbank	exon	36555328	36555992	.	+	.	gene_id "G4P62_006158"; transcript_id "gnl|WGS:JAAVVJ|G4P62_T010036"; gene "schip1"; locus_tag "G4P62_006158"; note "transcript variant X4"; orig_protein_id "gnl|WGS:JAAVVJ|G4P62_P010036"; orig_transcript_id "gnl|WGS:JAAVVJ|G4P62_T010036"; product "schwannomin interacting protein 1"; transcript_biotype "mRNA"; exon_number "7";
CM025014.1	Genbank	CDS	36526212	36526241	.	+	0	gene_id "G4P62_006158"; transcript_id "gnl|WGS:JAAVVJ|G4P62_T010036"; gbkey "CDS"; gene "schip1"; locus_tag "G4P62_006158"; orig_transcript_id "gnl|WGS:JAAVVJ|G4P62_T010036"; product "transcript variant X4"; protein_id "KAF7218513.1"; exon_number "1";
CM025014.1	Genbank	CDS	36543804	36543922	.	+	0	gene_id "G4P62_006158"; transcript_id "gnl|WGS:JAAVVJ|G4P62_T010036"; gbkey "CDS"; gene "schip1"; locus_tag "G4P62_006158"; orig_transcript_id "gnl|WGS:JAAVVJ|G4P62_T010036"; product "transcript variant X4"; protein_id "KAF7218513.1"; exon_number "2";
CM025014.1	Genbank	CDS	36544969	36545086	.	+	1	gene_id "G4P62_006158"; transcript_id "gnl|WGS:JAAVVJ|G4P62_T010036"; gbkey "CDS"; gene "schip1"; locus_tag "G4P62_006158"; orig_transcript_id "gnl|WGS:JAAVVJ|G4P62_T010036"; product "transcript variant X4"; protein_id "KAF7218513.1"; exon_number "3";
CM025014.1	Genbank	CDS	36545427	36545624	.	+	0	gene_id "G4P62_006158"; transcript_id "gnl|WGS:JAAVVJ|G4P62_T010036"; gbkey "CDS"; gene "schip1"; locus_tag "G4P62_006158"; orig_transcript_id "gnl|WGS:JAAVVJ|G4P62_T010036"; product "transcript variant X4"; protein_id "KAF7218513.1"; exon_number "4";
CM025014.1	Genbank	CDS	36552217	36552340	.	+	0	gene_id "G4P62_006158"; transcript_id "gnl|WGS:JAAVVJ|G4P62_T010036"; gbkey "CDS"; gene "schip1"; locus_tag "G4P62_006158"; orig_transcript_id "gnl|WGS:JAAVVJ|G4P62_T010036"; product "transcript variant X4"; protein_id "KAF7218513.1"; exon_number "5";
CM025014.1	Genbank	CDS	36552867	36552960	.	+	2	gene_id "G4P62_006158"; transcript_id "gnl|WGS:JAAVVJ|G4P62_T010036"; gbkey "CDS"; gene "schip1"; locus_tag "G4P62_006158"; orig_transcript_id "gnl|WGS:JAAVVJ|G4P62_T010036"; product "transcript variant X4"; protein_id "KAF7218513.1"; exon_number "6";
CM025014.1	Genbank	CDS	36555328	36555376	.	+	1	gene_id "G4P62_006158"; transcript_id "gnl|WGS:JAAVVJ|G4P62_T010036"; gbkey "CDS"; gene "schip1"; locus_tag "G4P62_006158"; orig_transcript_id "gnl|WGS:JAAVVJ|G4P62_T010036"; product "transcript variant X4"; protein_id "KAF7218513.1"; exon_number "7";
CM025014.1	Genbank	start_codon	36526212	36526214	.	+	0	gene_id "G4P62_006158"; transcript_id "gnl|WGS:JAAVVJ|G4P62_T010036"; gbkey "CDS"; gene "schip1"; locus_tag "G4P62_006158"; orig_transcript_id "gnl|WGS:JAAVVJ|G4P62_T010036"; product "transcript variant X4"; protein_id "KAF7218513.1"; exon_number "1";
CM025014.1	Genbank	stop_codon	36555377	36555379	.	+	0	gene_id "G4P62_006158"; transcript_id "gnl|WGS:JAAVVJ|G4P62_T010036"; gbkey "CDS"; gene "schip1"; locus_tag "G4P62_006158"; orig_transcript_id "gnl|WGS:JAAVVJ|G4P62_T010036"; product "transcript variant X4"; protein_id "KAF7218513.1"; exon_number "7";
CM025014.1	Genbank	transcript	36536846	36555992	.	+	.	gene_id "G4P62_006158"; transcript_id "gnl|WGS:JAAVVJ|G4P62_T010037"; gbkey "mRNA"; gene "schip1"; locus_tag "G4P62_006158"; note "transcript variant X3"; orig_protein_id "gnl|WGS:JAAVVJ|G4P62_P010037"; orig_transcript_id "gnl|WGS:JAAVVJ|G4P62_T010037"; product "schwannomin interacting protein 1"; transcript_biotype "mRNA";
CM025014.1	Genbank	exon	36536846	36537077	.	+	.	gene_id "G4P62_006158"; transcript_id "gnl|WGS:JAAVVJ|G4P62_T010037"; gene "schip1"; locus_tag "G4P62_006158"; note "transcript variant X3"; orig_protein_id "gnl|WGS:JAAVVJ|G4P62_P010037"; orig_transcript_id "gnl|WGS:JAAVVJ|G4P62_T010037"; product "schwannomin interacting protein 1"; transcript_biotype "mRNA"; exon_number "1";
CM025014.1	Genbank	exon	36543804	36543922	.	+	.	gene_id "G4P62_006158"; transcript_id "gnl|WGS:JAAVVJ|G4P62_T010037"; gene "schip1"; locus_tag "G4P62_006158"; note "transcript variant X3"; orig_protein_id "gnl|WGS:JAAVVJ|G4P62_P010037"; orig_transcript_id "gnl|WGS:JAAVVJ|G4P62_T010037"; product "schwannomin interacting protein 1"; transcript_biotype "mRNA"; exon_number "2";
CM025014.1	Genbank	exon	36544969	36545086	.	+	.	gene_id "G4P62_006158"; transcript_id "gnl|WGS:JAAVVJ|G4P62_T010037"; gene "schip1"; locus_tag "G4P62_006158"; note "transcript variant X3"; orig_protein_id "gnl|WGS:JAAVVJ|G4P62_P010037"; orig_transcript_id "gnl|WGS:JAAVVJ|G4P62_T010037"; product "schwannomin interacting protein 1"; transcript_biotype "mRNA"; exon_number "3";
CM025014.1	Genbank	exon	36545427	36545624	.	+	.	gene_id "G4P62_006158"; transcript_id "gnl|WGS:JAAVVJ|G4P62_T010037"; gene "schip1"; locus_tag "G4P62_006158"; note "transcript variant X3"; orig_protein_id "gnl|WGS:JAAVVJ|G4P62_P010037"; orig_transcript_id "gnl|WGS:JAAVVJ|G4P62_T010037"; product "schwannomin interacting protein 1"; transcript_biotype "mRNA"; exon_number "4";
CM025014.1	Genbank	exon	36552217	36552340	.	+	.	gene_id "G4P62_006158"; transcript_id "gnl|WGS:JAAVVJ|G4P62_T010037"; gene "schip1"; locus_tag "G4P62_006158"; note "transcript variant X3"; orig_protein_id "gnl|WGS:JAAVVJ|G4P62_P010037"; orig_transcript_id "gnl|WGS:JAAVVJ|G4P62_T010037"; product "schwannomin interacting protein 1"; transcript_biotype "mRNA"; exon_number "5";
CM025014.1	Genbank	exon	36552867	36552960	.	+	.	gene_id "G4P62_006158"; transcript_id "gnl|WGS:JAAVVJ|G4P62_T010037"; gene "schip1"; locus_tag "G4P62_006158"; note "transcript variant X3"; orig_protein_id "gnl|WGS:JAAVVJ|G4P62_P010037"; orig_transcript_id "gnl|WGS:JAAVVJ|G4P62_T010037"; product "schwannomin interacting protein 1"; transcript_biotype "mRNA"; exon_number "6";
CM025014.1	Genbank	exon	36555328	36555992	.	+	.	gene_id "G4P62_006158"; transcript_id "gnl|WGS:JAAVVJ|G4P62_T010037"; gene "schip1"; locus_tag "G4P62_006158"; note "transcript variant X3"; orig_protein_id "gnl|WGS:JAAVVJ|G4P62_P010037"; orig_transcript_id "gnl|WGS:JAAVVJ|G4P62_T010037"; product "schwannomin interacting protein 1"; transcript_biotype "mRNA"; exon_number "7";
CM025014.1	Genbank	CDS	36536982	36537077	.	+	0	gene_id "G4P62_006158"; transcript_id "gnl|WGS:JAAVVJ|G4P62_T010037"; gbkey "CDS"; gene "schip1"; locus_tag "G4P62_006158"; orig_transcript_id "gnl|WGS:JAAVVJ|G4P62_T010037"; product "transcript variant X3"; protein_id "KAF7218514.1"; exon_number "1";
CM025014.1	Genbank	CDS	36543804	36543922	.	+	0	gene_id "G4P62_006158"; transcript_id "gnl|WGS:JAAVVJ|G4P62_T010037"; gbkey "CDS"; gene "schip1"; locus_tag "G4P62_006158"; orig_transcript_id "gnl|WGS:JAAVVJ|G4P62_T010037"; product "transcript variant X3"; protein_id "KAF7218514.1"; exon_number "2";
CM025014.1	Genbank	CDS	36544969	36545086	.	+	1	gene_id "G4P62_006158"; transcript_id "gnl|WGS:JAAVVJ|G4P62_T010037"; gbkey "CDS"; gene "schip1"; locus_tag "G4P62_006158"; orig_transcript_id "gnl|WGS:JAAVVJ|G4P62_T010037"; product "transcript variant X3"; protein_id "KAF7218514.1"; exon_number "3";
CM025014.1	Genbank	CDS	36545427	36545624	.	+	0	gene_id "G4P62_006158"; transcript_id "gnl|WGS:JAAVVJ|G4P62_T010037"; gbkey "CDS"; gene "schip1"; locus_tag "G4P62_006158"; orig_transcript_id "gnl|WGS:JAAVVJ|G4P62_T010037"; product "transcript variant X3"; protein_id "KAF7218514.1"; exon_number "4";
CM025014.1	Genbank	CDS	36552217	36552340	.	+	0	gene_id "G4P62_006158"; transcript_id "gnl|WGS:JAAVVJ|G4P62_T010037"; gbkey "CDS"; gene "schip1"; locus_tag "G4P62_006158"; orig_transcript_id "gnl|WGS:JAAVVJ|G4P62_T010037"; product "transcript variant X3"; protein_id "KAF7218514.1"; exon_number "5";
CM025014.1	Genbank	CDS	36552867	36552960	.	+	2	gene_id "G4P62_006158"; transcript_id "gnl|WGS:JAAVVJ|G4P62_T010037"; gbkey "CDS"; gene "schip1"; locus_tag "G4P62_006158"; orig_transcript_id "gnl|WGS:JAAVVJ|G4P62_T010037"; product "transcript variant X3"; protein_id "KAF7218514.1"; exon_number "6";
CM025014.1	Genbank	CDS	36555328	36555376	.	+	1	gene_id "G4P62_006158"; transcript_id "gnl|WGS:JAAVVJ|G4P62_T010037"; gbkey "CDS"; gene "schip1"; locus_tag "G4P62_006158"; orig_transcript_id "gnl|WGS:JAAVVJ|G4P62_T010037"; product "transcript variant X3"; protein_id "KAF7218514.1"; exon_number "7";
CM025014.1	Genbank	start_codon	36536982	36536984	.	+	0	gene_id "G4P62_006158"; transcript_id "gnl|WGS:JAAVVJ|G4P62_T010037"; gbkey "CDS"; gene "schip1"; locus_tag "G4P62_006158"; orig_transcript_id "gnl|WGS:JAAVVJ|G4P62_T010037"; product "transcript variant X3"; protein_id "KAF7218514.1"; exon_number "1";
CM025014.1	Genbank	stop_codon	36555377	36555379	.	+	0	gene_id "G4P62_006158"; transcript_id "gnl|WGS:JAAVVJ|G4P62_T010037"; gbkey "CDS"; gene "schip1"; locus_tag "G4P62_006158"; orig_transcript_id "gnl|WGS:JAAVVJ|G4P62_T010037"; product "transcript variant X3"; protein_id "KAF7218514.1"; exon_number "7";
CM025014.1	Genbank	gene	36563502	36569141	.	+	.	gene_id "G4P62_006157"; transcript_id ""; description "uncharacterized protein LOC107380562"; gbkey "Gene"; gene_biotype "protein_coding"; locus_tag "G4P62_006157"; note "LOC107380562";
CM025014.1	Genbank	transcript	36563502	36569141	.	+	.	gene_id "G4P62_006157"; transcript_id "gnl|WGS:JAAVVJ|G4P62_T010033"; gbkey "mRNA"; locus_tag "G4P62_006157"; orig_protein_id "gnl|WGS:JAAVVJ|G4P62_P010033"; orig_transcript_id "gnl|WGS:JAAVVJ|G4P62_T010033"; product "putative LOC107380562-like protein"; transcript_biotype "mRNA";
CM025014.1	Genbank	exon	36563502	36563581	.	+	.	gene_id "G4P62_006157"; transcript_id "gnl|WGS:JAAVVJ|G4P62_T010033"; locus_tag "G4P62_006157"; orig_protein_id "gnl|WGS:JAAVVJ|G4P62_P010033"; orig_transcript_id "gnl|WGS:JAAVVJ|G4P62_T010033"; product "putative LOC107380562-like protein"; transcript_biotype "mRNA"; exon_number "1";
CM025014.1	Genbank	exon	36563927	36564081	.	+	.	gene_id "G4P62_006157"; transcript_id "gnl|WGS:JAAVVJ|G4P62_T010033"; locus_tag "G4P62_006157"; orig_protein_id "gnl|WGS:JAAVVJ|G4P62_P010033"; orig_transcript_id "gnl|WGS:JAAVVJ|G4P62_T010033"; product "putative LOC107380562-like protein"; transcript_biotype "mRNA"; exon_number "2";
CM025014.1	Genbank	exon	36567142	36567287	.	+	.	gene_id "G4P62_006157"; transcript_id "gnl|WGS:JAAVVJ|G4P62_T010033"; locus_tag "G4P62_006157"; orig_protein_id "gnl|WGS:JAAVVJ|G4P62_P010033"; orig_transcript_id "gnl|WGS:JAAVVJ|G4P62_T010033"; product "putative LOC107380562-like protein"; transcript_biotype "mRNA"; exon_number "3";
CM025014.1	Genbank	exon	36567359	36567451	.	+	.	gene_id "G4P62_006157"; transcript_id "gnl|WGS:JAAVVJ|G4P62_T010033"; locus_tag "G4P62_006157"; orig_protein_id "gnl|WGS:JAAVVJ|G4P62_P010033"; orig_transcript_id "gnl|WGS:JAAVVJ|G4P62_T010033"; product "putative LOC107380562-like protein"; transcript_biotype "mRNA"; exon_number "4";
CM025014.1	Genbank	exon	36568241	36568282	.	+	.	gene_id "G4P62_006157"; transcript_id "gnl|WGS:JAAVVJ|G4P62_T010033"; locus_tag "G4P62_006157"; orig_protein_id "gnl|WGS:JAAVVJ|G4P62_P010033"; orig_transcript_id "gnl|WGS:JAAVVJ|G4P62_T010033"; product "putative LOC107380562-like protein"; transcript_biotype "mRNA"; exon_number "5";
CM025014.1	Genbank	exon	36568333	36568515	.	+	.	gene_id "G4P62_006157"; transcript_id "gnl|WGS:JAAVVJ|G4P62_T010033"; locus_tag "G4P62_006157"; orig_protein_id "gnl|WGS:JAAVVJ|G4P62_P010033"; orig_transcript_id "gnl|WGS:JAAVVJ|G4P62_T010033"; product "putative LOC107380562-like protein"; transcript_biotype "mRNA"; exon_number "6";
CM025014.1	Genbank	exon	36568629	36569141	.	+	.	gene_id "G4P62_006157"; transcript_id "gnl|WGS:JAAVVJ|G4P62_T010033"; locus_tag "G4P62_006157"; orig_protein_id "gnl|WGS:JAAVVJ|G4P62_P010033"; orig_transcript_id "gnl|WGS:JAAVVJ|G4P62_T010033"; product "putative LOC107380562-like protein"; transcript_biotype "mRNA"; exon_number "7";
CM025014.1	Genbank	CDS	36563502	36563581	.	+	0	gene_id "G4P62_006157"; transcript_id "gnl|WGS:JAAVVJ|G4P62_T010033"; gbkey "CDS"; locus_tag "G4P62_006157"; orig_transcript_id "gnl|WGS:JAAVVJ|G4P62_T010033"; product "putative LOC107380562-like protein"; protein_id "KAF7218510.1"; exon_number "1";
CM025014.1	Genbank	CDS	36563927	36564081	.	+	1	gene_id "G4P62_006157"; transcript_id "gnl|WGS:JAAVVJ|G4P62_T010033"; gbkey "CDS"; locus_tag "G4P62_006157"; orig_transcript_id "gnl|WGS:JAAVVJ|G4P62_T010033"; product "putative LOC107380562-like protein"; protein_id "KAF7218510.1"; exon_number "2";
CM025014.1	Genbank	CDS	36567142	36567287	.	+	2	gene_id "G4P62_006157"; transcript_id "gnl|WGS:JAAVVJ|G4P62_T010033"; gbkey "CDS"; locus_tag "G4P62_006157"; orig_transcript_id "gnl|WGS:JAAVVJ|G4P62_T010033"; product "putative LOC107380562-like protein"; protein_id "KAF7218510.1"; exon_number "3";
CM025014.1	Genbank	CDS	36567359	36567451	.	+	0	gene_id "G4P62_006157"; transcript_id "gnl|WGS:JAAVVJ|G4P62_T010033"; gbkey "CDS"; locus_tag "G4P62_006157"; orig_transcript_id "gnl|WGS:JAAVVJ|G4P62_T010033"; product "putative LOC107380562-like protein"; protein_id "KAF7218510.1"; exon_number "4";
CM025014.1	Genbank	CDS	36568241	36568282	.	+	0	gene_id "G4P62_006157"; transcript_id "gnl|WGS:JAAVVJ|G4P62_T010033"; gbkey "CDS"; locus_tag "G4P62_006157"; orig_transcript_id "gnl|WGS:JAAVVJ|G4P62_T010033"; product "putative LOC107380562-like protein"; protein_id "KAF7218510.1"; exon_number "5";
CM025014.1	Genbank	CDS	36568333	36568515	.	+	0	gene_id "G4P62_006157"; transcript_id "gnl|WGS:JAAVVJ|G4P62_T010033"; gbkey "CDS"; locus_tag "G4P62_006157"; orig_transcript_id "gnl|WGS:JAAVVJ|G4P62_T010033"; product "putative LOC107380562-like protein"; protein_id "KAF7218510.1"; exon_number "6";
CM025014.1	Genbank	CDS	36568629	36568949	.	+	0	gene_id "G4P62_006157"; transcript_id "gnl|WGS:JAAVVJ|G4P62_T010033"; gbkey "CDS"; locus_tag "G4P62_006157"; orig_transcript_id "gnl|WGS:JAAVVJ|G4P62_T010033"; product "putative LOC107380562-like protein"; protein_id "KAF7218510.1"; exon_number "7";
CM025014.1	Genbank	start_codon	36563502	36563504	.	+	0	gene_id "G4P62_006157"; transcript_id "gnl|WGS:JAAVVJ|G4P62_T010033"; gbkey "CDS"; locus_tag "G4P62_006157"; orig_transcript_id "gnl|WGS:JAAVVJ|G4P62_T010033"; product "putative LOC107380562-like protein"; protein_id "KAF7218510.1"; exon_number "1";
CM025014.1	Genbank	stop_codon	36568950	36568952	.	+	0	gene_id "G4P62_006157"; transcript_id "gnl|WGS:JAAVVJ|G4P62_T010033"; gbkey "CDS"; locus_tag "G4P62_006157"; orig_transcript_id "gnl|WGS:JAAVVJ|G4P62_T010033"; product "putative LOC107380562-like protein"; protein_id "KAF7218510.1"; exon_number "7";
CM025014.1	Genbank	gene	36572428	36597917	.	-	.	gene_id "G4P62_006156"; transcript_id ""; description "uncharacterized protein LOC107380041 isoform X3"; gbkey "Gene"; gene_biotype "protein_coding"; locus_tag "G4P62_006156"; note "LOC107380041";
CM025014.1	Genbank	transcript	36572428	36597917	.	-	.	gene_id "G4P62_006156"; transcript_id "gnl|WGS:JAAVVJ|G4P62_T010029"; gbkey "mRNA"; locus_tag "G4P62_006156"; note "transcript variant X3"; orig_protein_id "gnl|WGS:JAAVVJ|G4P62_P010029"; orig_transcript_id "gnl|WGS:JAAVVJ|G4P62_T010029"; product "uncharacterized LOC107380041"; transcript_biotype "mRNA";
CM025014.1	Genbank	exon	36597505	36597917	.	-	.	gene_id "G4P62_006156"; transcript_id "gnl|WGS:JAAVVJ|G4P62_T010029"; locus_tag "G4P62_006156"; note "transcript variant X3"; orig_protein_id "gnl|WGS:JAAVVJ|G4P62_P010029"; orig_transcript_id "gnl|WGS:JAAVVJ|G4P62_T010029"; product "uncharacterized LOC107380041"; transcript_biotype "mRNA"; exon_number "1";
CM025014.1	Genbank	exon	36592748	36592779	.	-	.	gene_id "G4P62_006156"; transcript_id "gnl|WGS:JAAVVJ|G4P62_T010029"; locus_tag "G4P62_006156"; note "transcript variant X3"; orig_protein_id "gnl|WGS:JAAVVJ|G4P62_P010029"; orig_transcript_id "gnl|WGS:JAAVVJ|G4P62_T010029"; product "uncharacterized LOC107380041"; transcript_biotype "mRNA"; exon_number "2";
CM025014.1	Genbank	exon	36587896	36587928	.	-	.	gene_id "G4P62_006156"; transcript_id "gnl|WGS:JAAVVJ|G4P62_T010029"; locus_tag "G4P62_006156"; note "transcript variant X3"; orig_protein_id "gnl|WGS:JAAVVJ|G4P62_P010029"; orig_transcript_id "gnl|WGS:JAAVVJ|G4P62_T010029"; product "uncharacterized LOC107380041"; transcript_biotype "mRNA"; exon_number "3";
CM025014.1	Genbank	exon	36587738	36587794	.	-	.	gene_id "G4P62_006156"; transcript_id "gnl|WGS:JAAVVJ|G4P62_T010029"; locus_tag "G4P62_006156"; note "transcript variant X3"; orig_protein_id "gnl|WGS:JAAVVJ|G4P62_P010029"; orig_transcript_id "gnl|WGS:JAAVVJ|G4P62_T010029"; product "uncharacterized LOC107380041"; transcript_biotype "mRNA"; exon_number "4";
CM025014.1	Genbank	exon	36587426	36587458	.	-	.	gene_id "G4P62_006156"; transcript_id "gnl|WGS:JAAVVJ|G4P62_T010029"; locus_tag "G4P62_006156"; note "transcript variant X3"; orig_protein_id "gnl|WGS:JAAVVJ|G4P62_P010029"; orig_transcript_id "gnl|WGS:JAAVVJ|G4P62_T010029"; product "uncharacterized LOC107380041"; transcript_biotype "mRNA"; exon_number "5";
CM025014.1	Genbank	exon	36585413	36585448	.	-	.	gene_id "G4P62_006156"; transcript_id "gnl|WGS:JAAVVJ|G4P62_T010029"; locus_tag "G4P62_006156"; note "transcript variant X3"; orig_protein_id "gnl|WGS:JAAVVJ|G4P62_P010029"; orig_transcript_id "gnl|WGS:JAAVVJ|G4P62_T010029"; product "uncharacterized LOC107380041"; transcript_biotype "mRNA"; exon_number "6";
CM025014.1	Genbank	exon	36585263	36585304	.	-	.	gene_id "G4P62_006156"; transcript_id "gnl|WGS:JAAVVJ|G4P62_T010029"; locus_tag "G4P62_006156"; note "transcript variant X3"; orig_protein_id "gnl|WGS:JAAVVJ|G4P62_P010029"; orig_transcript_id "gnl|WGS:JAAVVJ|G4P62_T010029"; product "uncharacterized LOC107380041"; transcript_biotype "mRNA"; exon_number "7";
CM025014.1	Genbank	exon	36585139	36585185	.	-	.	gene_id "G4P62_006156"; transcript_id "gnl|WGS:JAAVVJ|G4P62_T010029"; locus_tag "G4P62_006156"; note "transcript variant X3"; orig_protein_id "gnl|WGS:JAAVVJ|G4P62_P010029"; orig_transcript_id "gnl|WGS:JAAVVJ|G4P62_T010029"; product "uncharacterized LOC107380041"; transcript_biotype "mRNA"; exon_number "8";
CM025014.1	Genbank	exon	36584952	36585004	.	-	.	gene_id "G4P62_006156"; transcript_id "gnl|WGS:JAAVVJ|G4P62_T010029"; locus_tag "G4P62_006156"; note "transcript variant X3"; orig_protein_id "gnl|WGS:JAAVVJ|G4P62_P010029"; orig_transcript_id "gnl|WGS:JAAVVJ|G4P62_T010029"; product "uncharacterized LOC107380041"; transcript_biotype "mRNA"; exon_number "9";
CM025014.1	Genbank	exon	36584639	36584865	.	-	.	gene_id "G4P62_006156"; transcript_id "gnl|WGS:JAAVVJ|G4P62_T010029"; locus_tag "G4P62_006156"; note "transcript variant X3"; orig_protein_id "gnl|WGS:JAAVVJ|G4P62_P010029"; orig_transcript_id "gnl|WGS:JAAVVJ|G4P62_T010029"; product "uncharacterized LOC107380041"; transcript_biotype "mRNA"; exon_number "10";
CM025014.1	Genbank	exon	36584299	36584555	.	-	.	gene_id "G4P62_006156"; transcript_id "gnl|WGS:JAAVVJ|G4P62_T010029"; locus_tag "G4P62_006156"; note "transcript variant X3"; orig_protein_id "gnl|WGS:JAAVVJ|G4P62_P010029"; orig_transcript_id "gnl|WGS:JAAVVJ|G4P62_T010029"; product "uncharacterized LOC107380041"; transcript_biotype "mRNA"; exon_number "11";
CM025014.1	Genbank	exon	36580791	36580916	.	-	.	gene_id "G4P62_006156"; transcript_id "gnl|WGS:JAAVVJ|G4P62_T010029"; locus_tag "G4P62_006156"; note "transcript variant X3"; orig_protein_id "gnl|WGS:JAAVVJ|G4P62_P010029"; orig_transcript_id "gnl|WGS:JAAVVJ|G4P62_T010029"; product "uncharacterized LOC107380041"; transcript_biotype "mRNA"; exon_number "12";
CM025014.1	Genbank	exon	36580542	36580677	.	-	.	gene_id "G4P62_006156"; transcript_id "gnl|WGS:JAAVVJ|G4P62_T010029"; locus_tag "G4P62_006156"; note "transcript variant X3"; orig_protein_id "gnl|WGS:JAAVVJ|G4P62_P010029"; orig_transcript_id "gnl|WGS:JAAVVJ|G4P62_T010029"; product "uncharacterized LOC107380041"; transcript_biotype "mRNA"; exon_number "13";
CM025014.1	Genbank	exon	36577462	36577509	.	-	.	gene_id "G4P62_006156"; transcript_id "gnl|WGS:JAAVVJ|G4P62_T010029"; locus_tag "G4P62_006156"; note "transcript variant X3"; orig_protein_id "gnl|WGS:JAAVVJ|G4P62_P010029"; orig_transcript_id "gnl|WGS:JAAVVJ|G4P62_T010029"; product "uncharacterized LOC107380041"; transcript_biotype "mRNA"; exon_number "14";
CM025014.1	Genbank	exon	36577315	36577386	.	-	.	gene_id "G4P62_006156"; transcript_id "gnl|WGS:JAAVVJ|G4P62_T010029"; locus_tag "G4P62_006156"; note "transcript variant X3"; orig_protein_id "gnl|WGS:JAAVVJ|G4P62_P010029"; orig_transcript_id "gnl|WGS:JAAVVJ|G4P62_T010029"; product "uncharacterized LOC107380041"; transcript_biotype "mRNA"; exon_number "15";
CM025014.1	Genbank	exon	36576930	36577220	.	-	.	gene_id "G4P62_006156"; transcript_id "gnl|WGS:JAAVVJ|G4P62_T010029"; locus_tag "G4P62_006156"; note "transcript variant X3"; orig_protein_id "gnl|WGS:JAAVVJ|G4P62_P010029"; orig_transcript_id "gnl|WGS:JAAVVJ|G4P62_T010029"; product "uncharacterized LOC107380041"; transcript_biotype "mRNA"; exon_number "16";
CM025014.1	Genbank	exon	36572428	36573177	.	-	.	gene_id "G4P62_006156"; transcript_id "gnl|WGS:JAAVVJ|G4P62_T010029"; locus_tag "G4P62_006156"; note "transcript variant X3"; orig_protein_id "gnl|WGS:JAAVVJ|G4P62_P010029"; orig_transcript_id "gnl|WGS:JAAVVJ|G4P62_T010029"; product "uncharacterized LOC107380041"; transcript_biotype "mRNA"; exon_number "17";
CM025014.1	Genbank	CDS	36597505	36597677	.	-	0	gene_id "G4P62_006156"; transcript_id "gnl|WGS:JAAVVJ|G4P62_T010029"; gbkey "CDS"; locus_tag "G4P62_006156"; orig_transcript_id "gnl|WGS:JAAVVJ|G4P62_T010029"; product "transcript variant X3"; protein_id "KAF7218506.1"; exon_number "1";
CM025014.1	Genbank	CDS	36592748	36592779	.	-	1	gene_id "G4P62_006156"; transcript_id "gnl|WGS:JAAVVJ|G4P62_T010029"; gbkey "CDS"; locus_tag "G4P62_006156"; orig_transcript_id "gnl|WGS:JAAVVJ|G4P62_T010029"; product "transcript variant X3"; protein_id "KAF7218506.1"; exon_number "2";
CM025014.1	Genbank	CDS	36587896	36587928	.	-	2	gene_id "G4P62_006156"; transcript_id "gnl|WGS:JAAVVJ|G4P62_T010029"; gbkey "CDS"; locus_tag "G4P62_006156"; orig_transcript_id "gnl|WGS:JAAVVJ|G4P62_T010029"; product "transcript variant X3"; protein_id "KAF7218506.1"; exon_number "3";
CM025014.1	Genbank	CDS	36587738	36587794	.	-	2	gene_id "G4P62_006156"; transcript_id "gnl|WGS:JAAVVJ|G4P62_T010029"; gbkey "CDS"; locus_tag "G4P62_006156"; orig_transcript_id "gnl|WGS:JAAVVJ|G4P62_T010029"; product "transcript variant X3"; protein_id "KAF7218506.1"; exon_number "4";
CM025014.1	Genbank	CDS	36587426	36587458	.	-	2	gene_id "G4P62_006156"; transcript_id "gnl|WGS:JAAVVJ|G4P62_T010029"; gbkey "CDS"; locus_tag "G4P62_006156"; orig_transcript_id "gnl|WGS:JAAVVJ|G4P62_T010029"; product "transcript variant X3"; protein_id "KAF7218506.1"; exon_number "5";
CM025014.1	Genbank	CDS	36585413	36585448	.	-	2	gene_id "G4P62_006156"; transcript_id "gnl|WGS:JAAVVJ|G4P62_T010029"; gbkey "CDS"; locus_tag "G4P62_006156"; orig_transcript_id "gnl|WGS:JAAVVJ|G4P62_T010029"; product "transcript variant X3"; protein_id "KAF7218506.1"; exon_number "6";
CM025014.1	Genbank	CDS	36585263	36585304	.	-	2	gene_id "G4P62_006156"; transcript_id "gnl|WGS:JAAVVJ|G4P62_T010029"; gbkey "CDS"; locus_tag "G4P62_006156"; orig_transcript_id "gnl|WGS:JAAVVJ|G4P62_T010029"; product "transcript variant X3"; protein_id "KAF7218506.1"; exon_number "7";
CM025014.1	Genbank	CDS	36585139	36585185	.	-	2	gene_id "G4P62_006156"; transcript_id "gnl|WGS:JAAVVJ|G4P62_T010029"; gbkey "CDS"; locus_tag "G4P62_006156"; orig_transcript_id "gnl|WGS:JAAVVJ|G4P62_T010029"; product "transcript variant X3"; protein_id "KAF7218506.1"; exon_number "8";
CM025014.1	Genbank	CDS	36584952	36585004	.	-	0	gene_id "G4P62_006156"; transcript_id "gnl|WGS:JAAVVJ|G4P62_T010029"; gbkey "CDS"; locus_tag "G4P62_006156"; orig_transcript_id "gnl|WGS:JAAVVJ|G4P62_T010029"; product "transcript variant X3"; protein_id "KAF7218506.1"; exon_number "9";
CM025014.1	Genbank	CDS	36584639	36584865	.	-	1	gene_id "G4P62_006156"; transcript_id "gnl|WGS:JAAVVJ|G4P62_T010029"; gbkey "CDS"; locus_tag "G4P62_006156"; orig_transcript_id "gnl|WGS:JAAVVJ|G4P62_T010029"; product "transcript variant X3"; protein_id "KAF7218506.1"; exon_number "10";
CM025014.1	Genbank	CDS	36584299	36584555	.	-	2	gene_id "G4P62_006156"; transcript_id "gnl|WGS:JAAVVJ|G4P62_T010029"; gbkey "CDS"; locus_tag "G4P62_006156"; orig_transcript_id "gnl|WGS:JAAVVJ|G4P62_T010029"; product "transcript variant X3"; protein_id "KAF7218506.1"; exon_number "11";
CM025014.1	Genbank	CDS	36580791	36580916	.	-	0	gene_id "G4P62_006156"; transcript_id "gnl|WGS:JAAVVJ|G4P62_T010029"; gbkey "CDS"; locus_tag "G4P62_006156"; orig_transcript_id "gnl|WGS:JAAVVJ|G4P62_T010029"; product "transcript variant X3"; protein_id "KAF7218506.1"; exon_number "12";
CM025014.1	Genbank	CDS	36580542	36580677	.	-	0	gene_id "G4P62_006156"; transcript_id "gnl|WGS:JAAVVJ|G4P62_T010029"; gbkey "CDS"; locus_tag "G4P62_006156"; orig_transcript_id "gnl|WGS:JAAVVJ|G4P62_T010029"; product "transcript variant X3"; protein_id "KAF7218506.1"; exon_number "13";
CM025014.1	Genbank	CDS	36577462	36577509	.	-	2	gene_id "G4P62_006156"; transcript_id "gnl|WGS:JAAVVJ|G4P62_T010029"; gbkey "CDS"; locus_tag "G4P62_006156"; orig_transcript_id "gnl|WGS:JAAVVJ|G4P62_T010029"; product "transcript variant X3"; protein_id "KAF7218506.1"; exon_number "14";
CM025014.1	Genbank	CDS	36577315	36577386	.	-	2	gene_id "G4P62_006156"; transcript_id "gnl|WGS:JAAVVJ|G4P62_T010029"; gbkey "CDS"; locus_tag "G4P62_006156"; orig_transcript_id "gnl|WGS:JAAVVJ|G4P62_T010029"; product "transcript variant X3"; protein_id "KAF7218506.1"; exon_number "15";
CM025014.1	Genbank	CDS	36576930	36577220	.	-	2	gene_id "G4P62_006156"; transcript_id "gnl|WGS:JAAVVJ|G4P62_T010029"; gbkey "CDS"; locus_tag "G4P62_006156"; orig_transcript_id "gnl|WGS:JAAVVJ|G4P62_T010029"; product "transcript variant X3"; protein_id "KAF7218506.1"; exon_number "16";
CM025014.1	Genbank	CDS	36573152	36573177	.	-	2	gene_id "G4P62_006156"; transcript_id "gnl|WGS:JAAVVJ|G4P62_T010029"; gbkey "CDS"; locus_tag "G4P62_006156"; orig_transcript_id "gnl|WGS:JAAVVJ|G4P62_T010029"; product "transcript variant X3"; protein_id "KAF7218506.1"; exon_number "17";
CM025014.1	Genbank	start_codon	36597675	36597677	.	-	0	gene_id "G4P62_006156"; transcript_id "gnl|WGS:JAAVVJ|G4P62_T010029"; gbkey "CDS"; locus_tag "G4P62_006156"; orig_transcript_id "gnl|WGS:JAAVVJ|G4P62_T010029"; product "transcript variant X3"; protein_id "KAF7218506.1"; exon_number "1";
CM025014.1	Genbank	stop_codon	36573149	36573151	.	-	0	gene_id "G4P62_006156"; transcript_id "gnl|WGS:JAAVVJ|G4P62_T010029"; gbkey "CDS"; locus_tag "G4P62_006156"; orig_transcript_id "gnl|WGS:JAAVVJ|G4P62_T010029"; product "transcript variant X3"; protein_id "KAF7218506.1"; exon_number "17";
CM025014.1	Genbank	transcript	36572428	36597915	.	-	.	gene_id "G4P62_006156"; transcript_id "gnl|WGS:JAAVVJ|G4P62_T010032"; gbkey "mRNA"; locus_tag "G4P62_006156"; note "transcript variant X4"; orig_protein_id "gnl|WGS:JAAVVJ|G4P62_P010032"; orig_transcript_id "gnl|WGS:JAAVVJ|G4P62_T010032"; product "uncharacterized LOC107380041"; transcript_biotype "mRNA";
CM025014.1	Genbank	exon	36597505	36597915	.	-	.	gene_id "G4P62_006156"; transcript_id "gnl|WGS:JAAVVJ|G4P62_T010032"; locus_tag "G4P62_006156"; note "transcript variant X4"; orig_protein_id "gnl|WGS:JAAVVJ|G4P62_P010032"; orig_transcript_id "gnl|WGS:JAAVVJ|G4P62_T010032"; product "uncharacterized LOC107380041"; transcript_biotype "mRNA"; exon_number "1";
CM025014.1	Genbank	exon	36592748	36592779	.	-	.	gene_id "G4P62_006156"; transcript_id "gnl|WGS:JAAVVJ|G4P62_T010032"; locus_tag "G4P62_006156"; note "transcript variant X4"; orig_protein_id "gnl|WGS:JAAVVJ|G4P62_P010032"; orig_transcript_id "gnl|WGS:JAAVVJ|G4P62_T010032"; product "uncharacterized LOC107380041"; transcript_biotype "mRNA"; exon_number "2";
CM025014.1	Genbank	exon	36587896	36587928	.	-	.	gene_id "G4P62_006156"; transcript_id "gnl|WGS:JAAVVJ|G4P62_T010032"; locus_tag "G4P62_006156"; note "transcript variant X4"; orig_protein_id "gnl|WGS:JAAVVJ|G4P62_P010032"; orig_transcript_id "gnl|WGS:JAAVVJ|G4P62_T010032"; product "uncharacterized LOC107380041"; transcript_biotype "mRNA"; exon_number "3";
CM025014.1	Genbank	exon	36587738	36587794	.	-	.	gene_id "G4P62_006156"; transcript_id "gnl|WGS:JAAVVJ|G4P62_T010032"; locus_tag "G4P62_006156"; note "transcript variant X4"; orig_protein_id "gnl|WGS:JAAVVJ|G4P62_P010032"; orig_transcript_id "gnl|WGS:JAAVVJ|G4P62_T010032"; product "uncharacterized LOC107380041"; transcript_biotype "mRNA"; exon_number "4";
CM025014.1	Genbank	exon	36585413	36585448	.	-	.	gene_id "G4P62_006156"; transcript_id "gnl|WGS:JAAVVJ|G4P62_T010032"; locus_tag "G4P62_006156"; note "transcript variant X4"; orig_protein_id "gnl|WGS:JAAVVJ|G4P62_P010032"; orig_transcript_id "gnl|WGS:JAAVVJ|G4P62_T010032"; product "uncharacterized LOC107380041"; transcript_biotype "mRNA"; exon_number "5";
CM025014.1	Genbank	exon	36585263	36585304	.	-	.	gene_id "G4P62_006156"; transcript_id "gnl|WGS:JAAVVJ|G4P62_T010032"; locus_tag "G4P62_006156"; note "transcript variant X4"; orig_protein_id "gnl|WGS:JAAVVJ|G4P62_P010032"; orig_transcript_id "gnl|WGS:JAAVVJ|G4P62_T010032"; product "uncharacterized LOC107380041"; transcript_biotype "mRNA"; exon_number "6";
CM025014.1	Genbank	exon	36585139	36585185	.	-	.	gene_id "G4P62_006156"; transcript_id "gnl|WGS:JAAVVJ|G4P62_T010032"; locus_tag "G4P62_006156"; note "transcript variant X4"; orig_protein_id "gnl|WGS:JAAVVJ|G4P62_P010032"; orig_transcript_id "gnl|WGS:JAAVVJ|G4P62_T010032"; product "uncharacterized LOC107380041"; transcript_biotype "mRNA"; exon_number "7";
CM025014.1	Genbank	exon	36584952	36585004	.	-	.	gene_id "G4P62_006156"; transcript_id "gnl|WGS:JAAVVJ|G4P62_T010032"; locus_tag "G4P62_006156"; note "transcript variant X4"; orig_protein_id "gnl|WGS:JAAVVJ|G4P62_P010032"; orig_transcript_id "gnl|WGS:JAAVVJ|G4P62_T010032"; product "uncharacterized LOC107380041"; transcript_biotype "mRNA"; exon_number "8";
CM025014.1	Genbank	exon	36584639	36584865	.	-	.	gene_id "G4P62_006156"; transcript_id "gnl|WGS:JAAVVJ|G4P62_T010032"; locus_tag "G4P62_006156"; note "transcript variant X4"; orig_protein_id "gnl|WGS:JAAVVJ|G4P62_P010032"; orig_transcript_id "gnl|WGS:JAAVVJ|G4P62_T010032"; product "uncharacterized LOC107380041"; transcript_biotype "mRNA"; exon_number "9";
CM025014.1	Genbank	exon	36584299	36584555	.	-	.	gene_id "G4P62_006156"; transcript_id "gnl|WGS:JAAVVJ|G4P62_T010032"; locus_tag "G4P62_006156"; note "transcript variant X4"; orig_protein_id "gnl|WGS:JAAVVJ|G4P62_P010032"; orig_transcript_id "gnl|WGS:JAAVVJ|G4P62_T010032"; product "uncharacterized LOC107380041"; transcript_biotype "mRNA"; exon_number "10";
CM025014.1	Genbank	exon	36580791	36580916	.	-	.	gene_id "G4P62_006156"; transcript_id "gnl|WGS:JAAVVJ|G4P62_T010032"; locus_tag "G4P62_006156"; note "transcript variant X4"; orig_protein_id "gnl|WGS:JAAVVJ|G4P62_P010032"; orig_transcript_id "gnl|WGS:JAAVVJ|G4P62_T010032"; product "uncharacterized LOC107380041"; transcript_biotype "mRNA"; exon_number "11";
CM025014.1	Genbank	exon	36580542	36580677	.	-	.	gene_id "G4P62_006156"; transcript_id "gnl|WGS:JAAVVJ|G4P62_T010032"; locus_tag "G4P62_006156"; note "transcript variant X4"; orig_protein_id "gnl|WGS:JAAVVJ|G4P62_P010032"; orig_transcript_id "gnl|WGS:JAAVVJ|G4P62_T010032"; product "uncharacterized LOC107380041"; transcript_biotype "mRNA"; exon_number "12";
CM025014.1	Genbank	exon	36577462	36577509	.	-	.	gene_id "G4P62_006156"; transcript_id "gnl|WGS:JAAVVJ|G4P62_T010032"; locus_tag "G4P62_006156"; note "transcript variant X4"; orig_protein_id "gnl|WGS:JAAVVJ|G4P62_P010032"; orig_transcript_id "gnl|WGS:JAAVVJ|G4P62_T010032"; product "uncharacterized LOC107380041"; transcript_biotype "mRNA"; exon_number "13";
CM025014.1	Genbank	exon	36577315	36577389	.	-	.	gene_id "G4P62_006156"; transcript_id "gnl|WGS:JAAVVJ|G4P62_T010032"; locus_tag "G4P62_006156"; note "transcript variant X4"; orig_protein_id "gnl|WGS:JAAVVJ|G4P62_P010032"; orig_transcript_id "gnl|WGS:JAAVVJ|G4P62_T010032"; product "uncharacterized LOC107380041"; transcript_biotype "mRNA"; exon_number "14";
CM025014.1	Genbank	exon	36576930	36577220	.	-	.	gene_id "G4P62_006156"; transcript_id "gnl|WGS:JAAVVJ|G4P62_T010032"; locus_tag "G4P62_006156"; note "transcript variant X4"; orig_protein_id "gnl|WGS:JAAVVJ|G4P62_P010032"; orig_transcript_id "gnl|WGS:JAAVVJ|G4P62_T010032"; product "uncharacterized LOC107380041"; transcript_biotype "mRNA"; exon_number "15";
CM025014.1	Genbank	exon	36572428	36573177	.	-	.	gene_id "G4P62_006156"; transcript_id "gnl|WGS:JAAVVJ|G4P62_T010032"; locus_tag "G4P62_006156"; note "transcript variant X4"; orig_protein_id "gnl|WGS:JAAVVJ|G4P62_P010032"; orig_transcript_id "gnl|WGS:JAAVVJ|G4P62_T010032"; product "uncharacterized LOC107380041"; transcript_biotype "mRNA"; exon_number "16";
CM025014.1	Genbank	CDS	36597505	36597677	.	-	0	gene_id "G4P62_006156"; transcript_id "gnl|WGS:JAAVVJ|G4P62_T010032"; gbkey "CDS"; locus_tag "G4P62_006156"; orig_transcript_id "gnl|WGS:JAAVVJ|G4P62_T010032"; product "transcript variant X4"; protein_id "KAF7218509.1"; exon_number "1";
CM025014.1	Genbank	CDS	36592748	36592779	.	-	1	gene_id "G4P62_006156"; transcript_id "gnl|WGS:JAAVVJ|G4P62_T010032"; gbkey "CDS"; locus_tag "G4P62_006156"; orig_transcript_id "gnl|WGS:JAAVVJ|G4P62_T010032"; product "transcript variant X4"; protein_id "KAF7218509.1"; exon_number "2";
CM025014.1	Genbank	CDS	36587896	36587928	.	-	2	gene_id "G4P62_006156"; transcript_id "gnl|WGS:JAAVVJ|G4P62_T010032"; gbkey "CDS"; locus_tag "G4P62_006156"; orig_transcript_id "gnl|WGS:JAAVVJ|G4P62_T010032"; product "transcript variant X4"; protein_id "KAF7218509.1"; exon_number "3";
CM025014.1	Genbank	CDS	36587738	36587794	.	-	2	gene_id "G4P62_006156"; transcript_id "gnl|WGS:JAAVVJ|G4P62_T010032"; gbkey "CDS"; locus_tag "G4P62_006156"; orig_transcript_id "gnl|WGS:JAAVVJ|G4P62_T010032"; product "transcript variant X4"; protein_id "KAF7218509.1"; exon_number "4";
CM025014.1	Genbank	CDS	36585413	36585448	.	-	2	gene_id "G4P62_006156"; transcript_id "gnl|WGS:JAAVVJ|G4P62_T010032"; gbkey "CDS"; locus_tag "G4P62_006156"; orig_transcript_id "gnl|WGS:JAAVVJ|G4P62_T010032"; product "transcript variant X4"; protein_id "KAF7218509.1"; exon_number "5";
CM025014.1	Genbank	CDS	36585263	36585304	.	-	2	gene_id "G4P62_006156"; transcript_id "gnl|WGS:JAAVVJ|G4P62_T010032"; gbkey "CDS"; locus_tag "G4P62_006156"; orig_transcript_id "gnl|WGS:JAAVVJ|G4P62_T010032"; product "transcript variant X4"; protein_id "KAF7218509.1"; exon_number "6";
CM025014.1	Genbank	CDS	36585139	36585185	.	-	2	gene_id "G4P62_006156"; transcript_id "gnl|WGS:JAAVVJ|G4P62_T010032"; gbkey "CDS"; locus_tag "G4P62_006156"; orig_transcript_id "gnl|WGS:JAAVVJ|G4P62_T010032"; product "transcript variant X4"; protein_id "KAF7218509.1"; exon_number "7";
CM025014.1	Genbank	CDS	36584952	36585004	.	-	0	gene_id "G4P62_006156"; transcript_id "gnl|WGS:JAAVVJ|G4P62_T010032"; gbkey "CDS"; locus_tag "G4P62_006156"; orig_transcript_id "gnl|WGS:JAAVVJ|G4P62_T010032"; product "transcript variant X4"; protein_id "KAF7218509.1"; exon_number "8";
CM025014.1	Genbank	CDS	36584639	36584865	.	-	1	gene_id "G4P62_006156"; transcript_id "gnl|WGS:JAAVVJ|G4P62_T010032"; gbkey "CDS"; locus_tag "G4P62_006156"; orig_transcript_id "gnl|WGS:JAAVVJ|G4P62_T010032"; product "transcript variant X4"; protein_id "KAF7218509.1"; exon_number "9";
CM025014.1	Genbank	CDS	36584299	36584555	.	-	2	gene_id "G4P62_006156"; transcript_id "gnl|WGS:JAAVVJ|G4P62_T010032"; gbkey "CDS"; locus_tag "G4P62_006156"; orig_transcript_id "gnl|WGS:JAAVVJ|G4P62_T010032"; product "transcript variant X4"; protein_id "KAF7218509.1"; exon_number "10";
CM025014.1	Genbank	CDS	36580791	36580916	.	-	0	gene_id "G4P62_006156"; transcript_id "gnl|WGS:JAAVVJ|G4P62_T010032"; gbkey "CDS"; locus_tag "G4P62_006156"; orig_transcript_id "gnl|WGS:JAAVVJ|G4P62_T010032"; product "transcript variant X4"; protein_id "KAF7218509.1"; exon_number "11";
CM025014.1	Genbank	CDS	36580542	36580677	.	-	0	gene_id "G4P62_006156"; transcript_id "gnl|WGS:JAAVVJ|G4P62_T010032"; gbkey "CDS"; locus_tag "G4P62_006156"; orig_transcript_id "gnl|WGS:JAAVVJ|G4P62_T010032"; product "transcript variant X4"; protein_id "KAF7218509.1"; exon_number "12";
CM025014.1	Genbank	CDS	36577462	36577509	.	-	2	gene_id "G4P62_006156"; transcript_id "gnl|WGS:JAAVVJ|G4P62_T010032"; gbkey "CDS"; locus_tag "G4P62_006156"; orig_transcript_id "gnl|WGS:JAAVVJ|G4P62_T010032"; product "transcript variant X4"; protein_id "KAF7218509.1"; exon_number "13";
CM025014.1	Genbank	CDS	36577315	36577389	.	-	2	gene_id "G4P62_006156"; transcript_id "gnl|WGS:JAAVVJ|G4P62_T010032"; gbkey "CDS"; locus_tag "G4P62_006156"; orig_transcript_id "gnl|WGS:JAAVVJ|G4P62_T010032"; product "transcript variant X4"; protein_id "KAF7218509.1"; exon_number "14";
CM025014.1	Genbank	CDS	36576930	36577220	.	-	2	gene_id "G4P62_006156"; transcript_id "gnl|WGS:JAAVVJ|G4P62_T010032"; gbkey "CDS"; locus_tag "G4P62_006156"; orig_transcript_id "gnl|WGS:JAAVVJ|G4P62_T010032"; product "transcript variant X4"; protein_id "KAF7218509.1"; exon_number "15";
CM025014.1	Genbank	CDS	36573152	36573177	.	-	2	gene_id "G4P62_006156"; transcript_id "gnl|WGS:JAAVVJ|G4P62_T010032"; gbkey "CDS"; locus_tag "G4P62_006156"; orig_transcript_id "gnl|WGS:JAAVVJ|G4P62_T010032"; product "transcript variant X4"; protein_id "KAF7218509.1"; exon_number "16";
CM025014.1	Genbank	start_codon	36597675	36597677	.	-	0	gene_id "G4P62_006156"; transcript_id "gnl|WGS:JAAVVJ|G4P62_T010032"; gbkey "CDS"; locus_tag "G4P62_006156"; orig_transcript_id "gnl|WGS:JAAVVJ|G4P62_T010032"; product "transcript variant X4"; protein_id "KAF7218509.1"; exon_number "1";
CM025014.1	Genbank	stop_codon	36573149	36573151	.	-	0	gene_id "G4P62_006156"; transcript_id "gnl|WGS:JAAVVJ|G4P62_T010032"; gbkey "CDS"; locus_tag "G4P62_006156"; orig_transcript_id "gnl|WGS:JAAVVJ|G4P62_T010032"; product "transcript variant X4"; protein_id "KAF7218509.1"; exon_number "16";
CM025014.1	Genbank	transcript	36572428	36597915	.	-	.	gene_id "G4P62_006156"; transcript_id "gnl|WGS:JAAVVJ|G4P62_T010031"; gbkey "mRNA"; locus_tag "G4P62_006156"; note "transcript variant X2"; orig_protein_id "gnl|WGS:JAAVVJ|G4P62_P010031"; orig_transcript_id "gnl|WGS:JAAVVJ|G4P62_T010031"; product "uncharacterized LOC107380041"; transcript_biotype "mRNA";
CM025014.1	Genbank	exon	36597505	36597915	.	-	.	gene_id "G4P62_006156"; transcript_id "gnl|WGS:JAAVVJ|G4P62_T010031"; locus_tag "G4P62_006156"; note "transcript variant X2"; orig_protein_id "gnl|WGS:JAAVVJ|G4P62_P010031"; orig_transcript_id "gnl|WGS:JAAVVJ|G4P62_T010031"; product "uncharacterized LOC107380041"; transcript_biotype "mRNA"; exon_number "1";
CM025014.1	Genbank	exon	36592748	36592779	.	-	.	gene_id "G4P62_006156"; transcript_id "gnl|WGS:JAAVVJ|G4P62_T010031"; locus_tag "G4P62_006156"; note "transcript variant X2"; orig_protein_id "gnl|WGS:JAAVVJ|G4P62_P010031"; orig_transcript_id "gnl|WGS:JAAVVJ|G4P62_T010031"; product "uncharacterized LOC107380041"; transcript_biotype "mRNA"; exon_number "2";
CM025014.1	Genbank	exon	36587896	36587928	.	-	.	gene_id "G4P62_006156"; transcript_id "gnl|WGS:JAAVVJ|G4P62_T010031"; locus_tag "G4P62_006156"; note "transcript variant X2"; orig_protein_id "gnl|WGS:JAAVVJ|G4P62_P010031"; orig_transcript_id "gnl|WGS:JAAVVJ|G4P62_T010031"; product "uncharacterized LOC107380041"; transcript_biotype "mRNA"; exon_number "3";
CM025014.1	Genbank	exon	36587738	36587794	.	-	.	gene_id "G4P62_006156"; transcript_id "gnl|WGS:JAAVVJ|G4P62_T010031"; locus_tag "G4P62_006156"; note "transcript variant X2"; orig_protein_id "gnl|WGS:JAAVVJ|G4P62_P010031"; orig_transcript_id "gnl|WGS:JAAVVJ|G4P62_T010031"; product "uncharacterized LOC107380041"; transcript_biotype "mRNA"; exon_number "4";
CM025014.1	Genbank	exon	36587426	36587455	.	-	.	gene_id "G4P62_006156"; transcript_id "gnl|WGS:JAAVVJ|G4P62_T010031"; locus_tag "G4P62_006156"; note "transcript variant X2"; orig_protein_id "gnl|WGS:JAAVVJ|G4P62_P010031"; orig_transcript_id "gnl|WGS:JAAVVJ|G4P62_T010031"; product "uncharacterized LOC107380041"; transcript_biotype "mRNA"; exon_number "5";
CM025014.1	Genbank	exon	36585413	36585448	.	-	.	gene_id "G4P62_006156"; transcript_id "gnl|WGS:JAAVVJ|G4P62_T010031"; locus_tag "G4P62_006156"; note "transcript variant X2"; orig_protein_id "gnl|WGS:JAAVVJ|G4P62_P010031"; orig_transcript_id "gnl|WGS:JAAVVJ|G4P62_T010031"; product "uncharacterized LOC107380041"; transcript_biotype "mRNA"; exon_number "6";
CM025014.1	Genbank	exon	36585263	36585304	.	-	.	gene_id "G4P62_006156"; transcript_id "gnl|WGS:JAAVVJ|G4P62_T010031"; locus_tag "G4P62_006156"; note "transcript variant X2"; orig_protein_id "gnl|WGS:JAAVVJ|G4P62_P010031"; orig_transcript_id "gnl|WGS:JAAVVJ|G4P62_T010031"; product "uncharacterized LOC107380041"; transcript_biotype "mRNA"; exon_number "7";
CM025014.1	Genbank	exon	36585139	36585185	.	-	.	gene_id "G4P62_006156"; transcript_id "gnl|WGS:JAAVVJ|G4P62_T010031"; locus_tag "G4P62_006156"; note "transcript variant X2"; orig_protein_id "gnl|WGS:JAAVVJ|G4P62_P010031"; orig_transcript_id "gnl|WGS:JAAVVJ|G4P62_T010031"; product "uncharacterized LOC107380041"; transcript_biotype "mRNA"; exon_number "8";
CM025014.1	Genbank	exon	36584952	36585004	.	-	.	gene_id "G4P62_006156"; transcript_id "gnl|WGS:JAAVVJ|G4P62_T010031"; locus_tag "G4P62_006156"; note "transcript variant X2"; orig_protein_id "gnl|WGS:JAAVVJ|G4P62_P010031"; orig_transcript_id "gnl|WGS:JAAVVJ|G4P62_T010031"; product "uncharacterized LOC107380041"; transcript_biotype "mRNA"; exon_number "9";
CM025014.1	Genbank	exon	36584639	36584865	.	-	.	gene_id "G4P62_006156"; transcript_id "gnl|WGS:JAAVVJ|G4P62_T010031"; locus_tag "G4P62_006156"; note "transcript variant X2"; orig_protein_id "gnl|WGS:JAAVVJ|G4P62_P010031"; orig_transcript_id "gnl|WGS:JAAVVJ|G4P62_T010031"; product "uncharacterized LOC107380041"; transcript_biotype "mRNA"; exon_number "10";
CM025014.1	Genbank	exon	36584299	36584555	.	-	.	gene_id "G4P62_006156"; transcript_id "gnl|WGS:JAAVVJ|G4P62_T010031"; locus_tag "G4P62_006156"; note "transcript variant X2"; orig_protein_id "gnl|WGS:JAAVVJ|G4P62_P010031"; orig_transcript_id "gnl|WGS:JAAVVJ|G4P62_T010031"; product "uncharacterized LOC107380041"; transcript_biotype "mRNA"; exon_number "11";
CM025014.1	Genbank	exon	36580791	36580916	.	-	.	gene_id "G4P62_006156"; transcript_id "gnl|WGS:JAAVVJ|G4P62_T010031"; locus_tag "G4P62_006156"; note "transcript variant X2"; orig_protein_id "gnl|WGS:JAAVVJ|G4P62_P010031"; orig_transcript_id "gnl|WGS:JAAVVJ|G4P62_T010031"; product "uncharacterized LOC107380041"; transcript_biotype "mRNA"; exon_number "12";
CM025014.1	Genbank	exon	36580542	36580677	.	-	.	gene_id "G4P62_006156"; transcript_id "gnl|WGS:JAAVVJ|G4P62_T010031"; locus_tag "G4P62_006156"; note "transcript variant X2"; orig_protein_id "gnl|WGS:JAAVVJ|G4P62_P010031"; orig_transcript_id "gnl|WGS:JAAVVJ|G4P62_T010031"; product "uncharacterized LOC107380041"; transcript_biotype "mRNA"; exon_number "13";
CM025014.1	Genbank	exon	36577462	36577509	.	-	.	gene_id "G4P62_006156"; transcript_id "gnl|WGS:JAAVVJ|G4P62_T010031"; locus_tag "G4P62_006156"; note "transcript variant X2"; orig_protein_id "gnl|WGS:JAAVVJ|G4P62_P010031"; orig_transcript_id "gnl|WGS:JAAVVJ|G4P62_T010031"; product "uncharacterized LOC107380041"; transcript_biotype "mRNA"; exon_number "14";
CM025014.1	Genbank	exon	36577315	36577389	.	-	.	gene_id "G4P62_006156"; transcript_id "gnl|WGS:JAAVVJ|G4P62_T010031"; locus_tag "G4P62_006156"; note "transcript variant X2"; orig_protein_id "gnl|WGS:JAAVVJ|G4P62_P010031"; orig_transcript_id "gnl|WGS:JAAVVJ|G4P62_T010031"; product "uncharacterized LOC107380041"; transcript_biotype "mRNA"; exon_number "15";
CM025014.1	Genbank	exon	36576930	36577220	.	-	.	gene_id "G4P62_006156"; transcript_id "gnl|WGS:JAAVVJ|G4P62_T010031"; locus_tag "G4P62_006156"; note "transcript variant X2"; orig_protein_id "gnl|WGS:JAAVVJ|G4P62_P010031"; orig_transcript_id "gnl|WGS:JAAVVJ|G4P62_T010031"; product "uncharacterized LOC107380041"; transcript_biotype "mRNA"; exon_number "16";
CM025014.1	Genbank	exon	36572428	36573177	.	-	.	gene_id "G4P62_006156"; transcript_id "gnl|WGS:JAAVVJ|G4P62_T010031"; locus_tag "G4P62_006156"; note "transcript variant X2"; orig_protein_id "gnl|WGS:JAAVVJ|G4P62_P010031"; orig_transcript_id "gnl|WGS:JAAVVJ|G4P62_T010031"; product "uncharacterized LOC107380041"; transcript_biotype "mRNA"; exon_number "17";
CM025014.1	Genbank	CDS	36597505	36597677	.	-	0	gene_id "G4P62_006156"; transcript_id "gnl|WGS:JAAVVJ|G4P62_T010031"; gbkey "CDS"; locus_tag "G4P62_006156"; orig_transcript_id "gnl|WGS:JAAVVJ|G4P62_T010031"; product "transcript variant X2"; protein_id "KAF7218508.1"; exon_number "1";
CM025014.1	Genbank	CDS	36592748	36592779	.	-	1	gene_id "G4P62_006156"; transcript_id "gnl|WGS:JAAVVJ|G4P62_T010031"; gbkey "CDS"; locus_tag "G4P62_006156"; orig_transcript_id "gnl|WGS:JAAVVJ|G4P62_T010031"; product "transcript variant X2"; protein_id "KAF7218508.1"; exon_number "2";
CM025014.1	Genbank	CDS	36587896	36587928	.	-	2	gene_id "G4P62_006156"; transcript_id "gnl|WGS:JAAVVJ|G4P62_T010031"; gbkey "CDS"; locus_tag "G4P62_006156"; orig_transcript_id "gnl|WGS:JAAVVJ|G4P62_T010031"; product "transcript variant X2"; protein_id "KAF7218508.1"; exon_number "3";
CM025014.1	Genbank	CDS	36587738	36587794	.	-	2	gene_id "G4P62_006156"; transcript_id "gnl|WGS:JAAVVJ|G4P62_T010031"; gbkey "CDS"; locus_tag "G4P62_006156"; orig_transcript_id "gnl|WGS:JAAVVJ|G4P62_T010031"; product "transcript variant X2"; protein_id "KAF7218508.1"; exon_number "4";
CM025014.1	Genbank	CDS	36587426	36587455	.	-	2	gene_id "G4P62_006156"; transcript_id "gnl|WGS:JAAVVJ|G4P62_T010031"; gbkey "CDS"; locus_tag "G4P62_006156"; orig_transcript_id "gnl|WGS:JAAVVJ|G4P62_T010031"; product "transcript variant X2"; protein_id "KAF7218508.1"; exon_number "5";
CM025014.1	Genbank	CDS	36585413	36585448	.	-	2	gene_id "G4P62_006156"; transcript_id "gnl|WGS:JAAVVJ|G4P62_T010031"; gbkey "CDS"; locus_tag "G4P62_006156"; orig_transcript_id "gnl|WGS:JAAVVJ|G4P62_T010031"; product "transcript variant X2"; protein_id "KAF7218508.1"; exon_number "6";
CM025014.1	Genbank	CDS	36585263	36585304	.	-	2	gene_id "G4P62_006156"; transcript_id "gnl|WGS:JAAVVJ|G4P62_T010031"; gbkey "CDS"; locus_tag "G4P62_006156"; orig_transcript_id "gnl|WGS:JAAVVJ|G4P62_T010031"; product "transcript variant X2"; protein_id "KAF7218508.1"; exon_number "7";
CM025014.1	Genbank	CDS	36585139	36585185	.	-	2	gene_id "G4P62_006156"; transcript_id "gnl|WGS:JAAVVJ|G4P62_T010031"; gbkey "CDS"; locus_tag "G4P62_006156"; orig_transcript_id "gnl|WGS:JAAVVJ|G4P62_T010031"; product "transcript variant X2"; protein_id "KAF7218508.1"; exon_number "8";
CM025014.1	Genbank	CDS	36584952	36585004	.	-	0	gene_id "G4P62_006156"; transcript_id "gnl|WGS:JAAVVJ|G4P62_T010031"; gbkey "CDS"; locus_tag "G4P62_006156"; orig_transcript_id "gnl|WGS:JAAVVJ|G4P62_T010031"; product "transcript variant X2"; protein_id "KAF7218508.1"; exon_number "9";
CM025014.1	Genbank	CDS	36584639	36584865	.	-	1	gene_id "G4P62_006156"; transcript_id "gnl|WGS:JAAVVJ|G4P62_T010031"; gbkey "CDS"; locus_tag "G4P62_006156"; orig_transcript_id "gnl|WGS:JAAVVJ|G4P62_T010031"; product "transcript variant X2"; protein_id "KAF7218508.1"; exon_number "10";
CM025014.1	Genbank	CDS	36584299	36584555	.	-	2	gene_id "G4P62_006156"; transcript_id "gnl|WGS:JAAVVJ|G4P62_T010031"; gbkey "CDS"; locus_tag "G4P62_006156"; orig_transcript_id "gnl|WGS:JAAVVJ|G4P62_T010031"; product "transcript variant X2"; protein_id "KAF7218508.1"; exon_number "11";
CM025014.1	Genbank	CDS	36580791	36580916	.	-	0	gene_id "G4P62_006156"; transcript_id "gnl|WGS:JAAVVJ|G4P62_T010031"; gbkey "CDS"; locus_tag "G4P62_006156"; orig_transcript_id "gnl|WGS:JAAVVJ|G4P62_T010031"; product "transcript variant X2"; protein_id "KAF7218508.1"; exon_number "12";
CM025014.1	Genbank	CDS	36580542	36580677	.	-	0	gene_id "G4P62_006156"; transcript_id "gnl|WGS:JAAVVJ|G4P62_T010031"; gbkey "CDS"; locus_tag "G4P62_006156"; orig_transcript_id "gnl|WGS:JAAVVJ|G4P62_T010031"; product "transcript variant X2"; protein_id "KAF7218508.1"; exon_number "13";
CM025014.1	Genbank	CDS	36577462	36577509	.	-	2	gene_id "G4P62_006156"; transcript_id "gnl|WGS:JAAVVJ|G4P62_T010031"; gbkey "CDS"; locus_tag "G4P62_006156"; orig_transcript_id "gnl|WGS:JAAVVJ|G4P62_T010031"; product "transcript variant X2"; protein_id "KAF7218508.1"; exon_number "14";
CM025014.1	Genbank	CDS	36577315	36577389	.	-	2	gene_id "G4P62_006156"; transcript_id "gnl|WGS:JAAVVJ|G4P62_T010031"; gbkey "CDS"; locus_tag "G4P62_006156"; orig_transcript_id "gnl|WGS:JAAVVJ|G4P62_T010031"; product "transcript variant X2"; protein_id "KAF7218508.1"; exon_number "15";
CM025014.1	Genbank	CDS	36576930	36577220	.	-	2	gene_id "G4P62_006156"; transcript_id "gnl|WGS:JAAVVJ|G4P62_T010031"; gbkey "CDS"; locus_tag "G4P62_006156"; orig_transcript_id "gnl|WGS:JAAVVJ|G4P62_T010031"; product "transcript variant X2"; protein_id "KAF7218508.1"; exon_number "16";
CM025014.1	Genbank	CDS	36573152	36573177	.	-	2	gene_id "G4P62_006156"; transcript_id "gnl|WGS:JAAVVJ|G4P62_T010031"; gbkey "CDS"; locus_tag "G4P62_006156"; orig_transcript_id "gnl|WGS:JAAVVJ|G4P62_T010031"; product "transcript variant X2"; protein_id "KAF7218508.1"; exon_number "17";
CM025014.1	Genbank	start_codon	36597675	36597677	.	-	0	gene_id "G4P62_006156"; transcript_id "gnl|WGS:JAAVVJ|G4P62_T010031"; gbkey "CDS"; locus_tag "G4P62_006156"; orig_transcript_id "gnl|WGS:JAAVVJ|G4P62_T010031"; product "transcript variant X2"; protein_id "KAF7218508.1"; exon_number "1";
CM025014.1	Genbank	stop_codon	36573149	36573151	.	-	0	gene_id "G4P62_006156"; transcript_id "gnl|WGS:JAAVVJ|G4P62_T010031"; gbkey "CDS"; locus_tag "G4P62_006156"; orig_transcript_id "gnl|WGS:JAAVVJ|G4P62_T010031"; product "transcript variant X2"; protein_id "KAF7218508.1"; exon_number "17";
CM025014.1	Genbank	transcript	36572428	36597915	.	-	.	gene_id "G4P62_006156"; transcript_id "gnl|WGS:JAAVVJ|G4P62_T010030"; gbkey "mRNA"; locus_tag "G4P62_006156"; note "transcript variant X1"; orig_protein_id "gnl|WGS:JAAVVJ|G4P62_P010030"; orig_transcript_id "gnl|WGS:JAAVVJ|G4P62_T010030"; product "uncharacterized LOC107380041"; transcript_biotype "mRNA";
CM025014.1	Genbank	exon	36597505	36597915	.	-	.	gene_id "G4P62_006156"; transcript_id "gnl|WGS:JAAVVJ|G4P62_T010030"; locus_tag "G4P62_006156"; note "transcript variant X1"; orig_protein_id "gnl|WGS:JAAVVJ|G4P62_P010030"; orig_transcript_id "gnl|WGS:JAAVVJ|G4P62_T010030"; product "uncharacterized LOC107380041"; transcript_biotype "mRNA"; exon_number "1";
CM025014.1	Genbank	exon	36592748	36592779	.	-	.	gene_id "G4P62_006156"; transcript_id "gnl|WGS:JAAVVJ|G4P62_T010030"; locus_tag "G4P62_006156"; note "transcript variant X1"; orig_protein_id "gnl|WGS:JAAVVJ|G4P62_P010030"; orig_transcript_id "gnl|WGS:JAAVVJ|G4P62_T010030"; product "uncharacterized LOC107380041"; transcript_biotype "mRNA"; exon_number "2";
CM025014.1	Genbank	exon	36587896	36587928	.	-	.	gene_id "G4P62_006156"; transcript_id "gnl|WGS:JAAVVJ|G4P62_T010030"; locus_tag "G4P62_006156"; note "transcript variant X1"; orig_protein_id "gnl|WGS:JAAVVJ|G4P62_P010030"; orig_transcript_id "gnl|WGS:JAAVVJ|G4P62_T010030"; product "uncharacterized LOC107380041"; transcript_biotype "mRNA"; exon_number "3";
CM025014.1	Genbank	exon	36587738	36587794	.	-	.	gene_id "G4P62_006156"; transcript_id "gnl|WGS:JAAVVJ|G4P62_T010030"; locus_tag "G4P62_006156"; note "transcript variant X1"; orig_protein_id "gnl|WGS:JAAVVJ|G4P62_P010030"; orig_transcript_id "gnl|WGS:JAAVVJ|G4P62_T010030"; product "uncharacterized LOC107380041"; transcript_biotype "mRNA"; exon_number "4";
CM025014.1	Genbank	exon	36587426	36587458	.	-	.	gene_id "G4P62_006156"; transcript_id "gnl|WGS:JAAVVJ|G4P62_T010030"; locus_tag "G4P62_006156"; note "transcript variant X1"; orig_protein_id "gnl|WGS:JAAVVJ|G4P62_P010030"; orig_transcript_id "gnl|WGS:JAAVVJ|G4P62_T010030"; product "uncharacterized LOC107380041"; transcript_biotype "mRNA"; exon_number "5";
CM025014.1	Genbank	exon	36585413	36585448	.	-	.	gene_id "G4P62_006156"; transcript_id "gnl|WGS:JAAVVJ|G4P62_T010030"; locus_tag "G4P62_006156"; note "transcript variant X1"; orig_protein_id "gnl|WGS:JAAVVJ|G4P62_P010030"; orig_transcript_id "gnl|WGS:JAAVVJ|G4P62_T010030"; product "uncharacterized LOC107380041"; transcript_biotype "mRNA"; exon_number "6";
CM025014.1	Genbank	exon	36585263	36585304	.	-	.	gene_id "G4P62_006156"; transcript_id "gnl|WGS:JAAVVJ|G4P62_T010030"; locus_tag "G4P62_006156"; note "transcript variant X1"; orig_protein_id "gnl|WGS:JAAVVJ|G4P62_P010030"; orig_transcript_id "gnl|WGS:JAAVVJ|G4P62_T010030"; product "uncharacterized LOC107380041"; transcript_biotype "mRNA"; exon_number "7";
CM025014.1	Genbank	exon	36585139	36585185	.	-	.	gene_id "G4P62_006156"; transcript_id "gnl|WGS:JAAVVJ|G4P62_T010030"; locus_tag "G4P62_006156"; note "transcript variant X1"; orig_protein_id "gnl|WGS:JAAVVJ|G4P62_P010030"; orig_transcript_id "gnl|WGS:JAAVVJ|G4P62_T010030"; product "uncharacterized LOC107380041"; transcript_biotype "mRNA"; exon_number "8";
CM025014.1	Genbank	exon	36584952	36585004	.	-	.	gene_id "G4P62_006156"; transcript_id "gnl|WGS:JAAVVJ|G4P62_T010030"; locus_tag "G4P62_006156"; note "transcript variant X1"; orig_protein_id "gnl|WGS:JAAVVJ|G4P62_P010030"; orig_transcript_id "gnl|WGS:JAAVVJ|G4P62_T010030"; product "uncharacterized LOC107380041"; transcript_biotype "mRNA"; exon_number "9";
CM025014.1	Genbank	exon	36584639	36584865	.	-	.	gene_id "G4P62_006156"; transcript_id "gnl|WGS:JAAVVJ|G4P62_T010030"; locus_tag "G4P62_006156"; note "transcript variant X1"; orig_protein_id "gnl|WGS:JAAVVJ|G4P62_P010030"; orig_transcript_id "gnl|WGS:JAAVVJ|G4P62_T010030"; product "uncharacterized LOC107380041"; transcript_biotype "mRNA"; exon_number "10";
CM025014.1	Genbank	exon	36584299	36584555	.	-	.	gene_id "G4P62_006156"; transcript_id "gnl|WGS:JAAVVJ|G4P62_T010030"; locus_tag "G4P62_006156"; note "transcript variant X1"; orig_protein_id "gnl|WGS:JAAVVJ|G4P62_P010030"; orig_transcript_id "gnl|WGS:JAAVVJ|G4P62_T010030"; product "uncharacterized LOC107380041"; transcript_biotype "mRNA"; exon_number "11";
CM025014.1	Genbank	exon	36580791	36580916	.	-	.	gene_id "G4P62_006156"; transcript_id "gnl|WGS:JAAVVJ|G4P62_T010030"; locus_tag "G4P62_006156"; note "transcript variant X1"; orig_protein_id "gnl|WGS:JAAVVJ|G4P62_P010030"; orig_transcript_id "gnl|WGS:JAAVVJ|G4P62_T010030"; product "uncharacterized LOC107380041"; transcript_biotype "mRNA"; exon_number "12";
CM025014.1	Genbank	exon	36580542	36580677	.	-	.	gene_id "G4P62_006156"; transcript_id "gnl|WGS:JAAVVJ|G4P62_T010030"; locus_tag "G4P62_006156"; note "transcript variant X1"; orig_protein_id "gnl|WGS:JAAVVJ|G4P62_P010030"; orig_transcript_id "gnl|WGS:JAAVVJ|G4P62_T010030"; product "uncharacterized LOC107380041"; transcript_biotype "mRNA"; exon_number "13";
CM025014.1	Genbank	exon	36577462	36577509	.	-	.	gene_id "G4P62_006156"; transcript_id "gnl|WGS:JAAVVJ|G4P62_T010030"; locus_tag "G4P62_006156"; note "transcript variant X1"; orig_protein_id "gnl|WGS:JAAVVJ|G4P62_P010030"; orig_transcript_id "gnl|WGS:JAAVVJ|G4P62_T010030"; product "uncharacterized LOC107380041"; transcript_biotype "mRNA"; exon_number "14";
CM025014.1	Genbank	exon	36577315	36577389	.	-	.	gene_id "G4P62_006156"; transcript_id "gnl|WGS:JAAVVJ|G4P62_T010030"; locus_tag "G4P62_006156"; note "transcript variant X1"; orig_protein_id "gnl|WGS:JAAVVJ|G4P62_P010030"; orig_transcript_id "gnl|WGS:JAAVVJ|G4P62_T010030"; product "uncharacterized LOC107380041"; transcript_biotype "mRNA"; exon_number "15";
CM025014.1	Genbank	exon	36576930	36577220	.	-	.	gene_id "G4P62_006156"; transcript_id "gnl|WGS:JAAVVJ|G4P62_T010030"; locus_tag "G4P62_006156"; note "transcript variant X1"; orig_protein_id "gnl|WGS:JAAVVJ|G4P62_P010030"; orig_transcript_id "gnl|WGS:JAAVVJ|G4P62_T010030"; product "uncharacterized LOC107380041"; transcript_biotype "mRNA"; exon_number "16";
CM025014.1	Genbank	exon	36572428	36573177	.	-	.	gene_id "G4P62_006156"; transcript_id "gnl|WGS:JAAVVJ|G4P62_T010030"; locus_tag "G4P62_006156"; note "transcript variant X1"; orig_protein_id "gnl|WGS:JAAVVJ|G4P62_P010030"; orig_transcript_id "gnl|WGS:JAAVVJ|G4P62_T010030"; product "uncharacterized LOC107380041"; transcript_biotype "mRNA"; exon_number "17";
CM025014.1	Genbank	CDS	36597505	36597677	.	-	0	gene_id "G4P62_006156"; transcript_id "gnl|WGS:JAAVVJ|G4P62_T010030"; gbkey "CDS"; locus_tag "G4P62_006156"; orig_transcript_id "gnl|WGS:JAAVVJ|G4P62_T010030"; product "transcript variant X1"; protein_id "KAF7218507.1"; exon_number "1";
CM025014.1	Genbank	CDS	36592748	36592779	.	-	1	gene_id "G4P62_006156"; transcript_id "gnl|WGS:JAAVVJ|G4P62_T010030"; gbkey "CDS"; locus_tag "G4P62_006156"; orig_transcript_id "gnl|WGS:JAAVVJ|G4P62_T010030"; product "transcript variant X1"; protein_id "KAF7218507.1"; exon_number "2";
CM025014.1	Genbank	CDS	36587896	36587928	.	-	2	gene_id "G4P62_006156"; transcript_id "gnl|WGS:JAAVVJ|G4P62_T010030"; gbkey "CDS"; locus_tag "G4P62_006156"; orig_transcript_id "gnl|WGS:JAAVVJ|G4P62_T010030"; product "transcript variant X1"; protein_id "KAF7218507.1"; exon_number "3";
CM025014.1	Genbank	CDS	36587738	36587794	.	-	2	gene_id "G4P62_006156"; transcript_id "gnl|WGS:JAAVVJ|G4P62_T010030"; gbkey "CDS"; locus_tag "G4P62_006156"; orig_transcript_id "gnl|WGS:JAAVVJ|G4P62_T010030"; product "transcript variant X1"; protein_id "KAF7218507.1"; exon_number "4";
CM025014.1	Genbank	CDS	36587426	36587458	.	-	2	gene_id "G4P62_006156"; transcript_id "gnl|WGS:JAAVVJ|G4P62_T010030"; gbkey "CDS"; locus_tag "G4P62_006156"; orig_transcript_id "gnl|WGS:JAAVVJ|G4P62_T010030"; product "transcript variant X1"; protein_id "KAF7218507.1"; exon_number "5";
CM025014.1	Genbank	CDS	36585413	36585448	.	-	2	gene_id "G4P62_006156"; transcript_id "gnl|WGS:JAAVVJ|G4P62_T010030"; gbkey "CDS"; locus_tag "G4P62_006156"; orig_transcript_id "gnl|WGS:JAAVVJ|G4P62_T010030"; product "transcript variant X1"; protein_id "KAF7218507.1"; exon_number "6";
CM025014.1	Genbank	CDS	36585263	36585304	.	-	2	gene_id "G4P62_006156"; transcript_id "gnl|WGS:JAAVVJ|G4P62_T010030"; gbkey "CDS"; locus_tag "G4P62_006156"; orig_transcript_id "gnl|WGS:JAAVVJ|G4P62_T010030"; product "transcript variant X1"; protein_id "KAF7218507.1"; exon_number "7";
CM025014.1	Genbank	CDS	36585139	36585185	.	-	2	gene_id "G4P62_006156"; transcript_id "gnl|WGS:JAAVVJ|G4P62_T010030"; gbkey "CDS"; locus_tag "G4P62_006156"; orig_transcript_id "gnl|WGS:JAAVVJ|G4P62_T010030"; product "transcript variant X1"; protein_id "KAF7218507.1"; exon_number "8";
CM025014.1	Genbank	CDS	36584952	36585004	.	-	0	gene_id "G4P62_006156"; transcript_id "gnl|WGS:JAAVVJ|G4P62_T010030"; gbkey "CDS"; locus_tag "G4P62_006156"; orig_transcript_id "gnl|WGS:JAAVVJ|G4P62_T010030"; product "transcript variant X1"; protein_id "KAF7218507.1"; exon_number "9";
CM025014.1	Genbank	CDS	36584639	36584865	.	-	1	gene_id "G4P62_006156"; transcript_id "gnl|WGS:JAAVVJ|G4P62_T010030"; gbkey "CDS"; locus_tag "G4P62_006156"; orig_transcript_id "gnl|WGS:JAAVVJ|G4P62_T010030"; product "transcript variant X1"; protein_id "KAF7218507.1"; exon_number "10";
CM025014.1	Genbank	CDS	36584299	36584555	.	-	2	gene_id "G4P62_006156"; transcript_id "gnl|WGS:JAAVVJ|G4P62_T010030"; gbkey "CDS"; locus_tag "G4P62_006156"; orig_transcript_id "gnl|WGS:JAAVVJ|G4P62_T010030"; product "transcript variant X1"; protein_id "KAF7218507.1"; exon_number "11";
CM025014.1	Genbank	CDS	36580791	36580916	.	-	0	gene_id "G4P62_006156"; transcript_id "gnl|WGS:JAAVVJ|G4P62_T010030"; gbkey "CDS"; locus_tag "G4P62_006156"; orig_transcript_id "gnl|WGS:JAAVVJ|G4P62_T010030"; product "transcript variant X1"; protein_id "KAF7218507.1"; exon_number "12";
CM025014.1	Genbank	CDS	36580542	36580677	.	-	0	gene_id "G4P62_006156"; transcript_id "gnl|WGS:JAAVVJ|G4P62_T010030"; gbkey "CDS"; locus_tag "G4P62_006156"; orig_transcript_id "gnl|WGS:JAAVVJ|G4P62_T010030"; product "transcript variant X1"; protein_id "KAF7218507.1"; exon_number "13";
CM025014.1	Genbank	CDS	36577462	36577509	.	-	2	gene_id "G4P62_006156"; transcript_id "gnl|WGS:JAAVVJ|G4P62_T010030"; gbkey "CDS"; locus_tag "G4P62_006156"; orig_transcript_id "gnl|WGS:JAAVVJ|G4P62_T010030"; product "transcript variant X1"; protein_id "KAF7218507.1"; exon_number "14";
CM025014.1	Genbank	CDS	36577315	36577389	.	-	2	gene_id "G4P62_006156"; transcript_id "gnl|WGS:JAAVVJ|G4P62_T010030"; gbkey "CDS"; locus_tag "G4P62_006156"; orig_transcript_id "gnl|WGS:JAAVVJ|G4P62_T010030"; product "transcript variant X1"; protein_id "KAF7218507.1"; exon_number "15";
CM025014.1	Genbank	CDS	36576930	36577220	.	-	2	gene_id "G4P62_006156"; transcript_id "gnl|WGS:JAAVVJ|G4P62_T010030"; gbkey "CDS"; locus_tag "G4P62_006156"; orig_transcript_id "gnl|WGS:JAAVVJ|G4P62_T010030"; product "transcript variant X1"; protein_id "KAF7218507.1"; exon_number "16";
CM025014.1	Genbank	CDS	36573152	36573177	.	-	2	gene_id "G4P62_006156"; transcript_id "gnl|WGS:JAAVVJ|G4P62_T010030"; gbkey "CDS"; locus_tag "G4P62_006156"; orig_transcript_id "gnl|WGS:JAAVVJ|G4P62_T010030"; product "transcript variant X1"; protein_id "KAF7218507.1"; exon_number "17";
CM025014.1	Genbank	start_codon	36597675	36597677	.	-	0	gene_id "G4P62_006156"; transcript_id "gnl|WGS:JAAVVJ|G4P62_T010030"; gbkey "CDS"; locus_tag "G4P62_006156"; orig_transcript_id "gnl|WGS:JAAVVJ|G4P62_T010030"; product "transcript variant X1"; protein_id "KAF7218507.1"; exon_number "1";
CM025014.1	Genbank	stop_codon	36573149	36573151	.	-	0	gene_id "G4P62_006156"; transcript_id "gnl|WGS:JAAVVJ|G4P62_T010030"; gbkey "CDS"; locus_tag "G4P62_006156"; orig_transcript_id "gnl|WGS:JAAVVJ|G4P62_T010030"; product "transcript variant X1"; protein_id "KAF7218507.1"; exon_number "17";
CM025014.1	Genbank	gene	36628299	36686869	.	-	.	gene_id "G4P62_006155"; transcript_id ""; description "intraflagellar transport protein 80 homolog"; gbkey "Gene"; gene "ift80"; gene_biotype "protein_coding"; locus_tag "G4P62_006155";
CM025014.1	Genbank	transcript	36628299	36686869	.	-	.	gene_id "G4P62_006155"; transcript_id "gnl|WGS:JAAVVJ|G4P62_T010028"; gbkey "mRNA"; gene "ift80"; locus_tag "G4P62_006155"; note "transcript variant X2"; orig_protein_id "gnl|WGS:JAAVVJ|G4P62_P010028"; orig_transcript_id "gnl|WGS:JAAVVJ|G4P62_T010028"; product "intraflagellar transport 80"; transcript_biotype "mRNA";
CM025014.1	Genbank	exon	36686529	36686869	.	-	.	gene_id "G4P62_006155"; transcript_id "gnl|WGS:JAAVVJ|G4P62_T010028"; gene "ift80"; locus_tag "G4P62_006155"; note "transcript variant X2"; orig_protein_id "gnl|WGS:JAAVVJ|G4P62_P010028"; orig_transcript_id "gnl|WGS:JAAVVJ|G4P62_T010028"; product "intraflagellar transport 80"; transcript_biotype "mRNA"; exon_number "1";
CM025014.1	Genbank	exon	36686357	36686412	.	-	.	gene_id "G4P62_006155"; transcript_id "gnl|WGS:JAAVVJ|G4P62_T010028"; gene "ift80"; locus_tag "G4P62_006155"; note "transcript variant X2"; orig_protein_id "gnl|WGS:JAAVVJ|G4P62_P010028"; orig_transcript_id "gnl|WGS:JAAVVJ|G4P62_T010028"; product "intraflagellar transport 80"; transcript_biotype "mRNA"; exon_number "2";
CM025014.1	Genbank	exon	36685637	36685856	.	-	.	gene_id "G4P62_006155"; transcript_id "gnl|WGS:JAAVVJ|G4P62_T010028"; gene "ift80"; locus_tag "G4P62_006155"; note "transcript variant X2"; orig_protein_id "gnl|WGS:JAAVVJ|G4P62_P010028"; orig_transcript_id "gnl|WGS:JAAVVJ|G4P62_T010028"; product "intraflagellar transport 80"; transcript_biotype "mRNA"; exon_number "3";
CM025014.1	Genbank	exon	36680604	36680714	.	-	.	gene_id "G4P62_006155"; transcript_id "gnl|WGS:JAAVVJ|G4P62_T010028"; gene "ift80"; locus_tag "G4P62_006155"; note "transcript variant X2"; orig_protein_id "gnl|WGS:JAAVVJ|G4P62_P010028"; orig_transcript_id "gnl|WGS:JAAVVJ|G4P62_T010028"; product "intraflagellar transport 80"; transcript_biotype "mRNA"; exon_number "4";
CM025014.1	Genbank	exon	36679457	36679525	.	-	.	gene_id "G4P62_006155"; transcript_id "gnl|WGS:JAAVVJ|G4P62_T010028"; gene "ift80"; locus_tag "G4P62_006155"; note "transcript variant X2"; orig_protein_id "gnl|WGS:JAAVVJ|G4P62_P010028"; orig_transcript_id "gnl|WGS:JAAVVJ|G4P62_T010028"; product "intraflagellar transport 80"; transcript_biotype "mRNA"; exon_number "5";
CM025014.1	Genbank	exon	36673957	36674066	.	-	.	gene_id "G4P62_006155"; transcript_id "gnl|WGS:JAAVVJ|G4P62_T010028"; gene "ift80"; locus_tag "G4P62_006155"; note "transcript variant X2"; orig_protein_id "gnl|WGS:JAAVVJ|G4P62_P010028"; orig_transcript_id "gnl|WGS:JAAVVJ|G4P62_T010028"; product "intraflagellar transport 80"; transcript_biotype "mRNA"; exon_number "6";
CM025014.1	Genbank	exon	36672015	36672104	.	-	.	gene_id "G4P62_006155"; transcript_id "gnl|WGS:JAAVVJ|G4P62_T010028"; gene "ift80"; locus_tag "G4P62_006155"; note "transcript variant X2"; orig_protein_id "gnl|WGS:JAAVVJ|G4P62_P010028"; orig_transcript_id "gnl|WGS:JAAVVJ|G4P62_T010028"; product "intraflagellar transport 80"; transcript_biotype "mRNA"; exon_number "7";
CM025014.1	Genbank	exon	36669170	36669307	.	-	.	gene_id "G4P62_006155"; transcript_id "gnl|WGS:JAAVVJ|G4P62_T010028"; gene "ift80"; locus_tag "G4P62_006155"; note "transcript variant X2"; orig_protein_id "gnl|WGS:JAAVVJ|G4P62_P010028"; orig_transcript_id "gnl|WGS:JAAVVJ|G4P62_T010028"; product "intraflagellar transport 80"; transcript_biotype "mRNA"; exon_number "8";
CM025014.1	Genbank	exon	36640637	36640816	.	-	.	gene_id "G4P62_006155"; transcript_id "gnl|WGS:JAAVVJ|G4P62_T010028"; gene "ift80"; locus_tag "G4P62_006155"; note "transcript variant X2"; orig_protein_id "gnl|WGS:JAAVVJ|G4P62_P010028"; orig_transcript_id "gnl|WGS:JAAVVJ|G4P62_T010028"; product "intraflagellar transport 80"; transcript_biotype "mRNA"; exon_number "9";
CM025014.1	Genbank	exon	36639639	36639757	.	-	.	gene_id "G4P62_006155"; transcript_id "gnl|WGS:JAAVVJ|G4P62_T010028"; gene "ift80"; locus_tag "G4P62_006155"; note "transcript variant X2"; orig_protein_id "gnl|WGS:JAAVVJ|G4P62_P010028"; orig_transcript_id "gnl|WGS:JAAVVJ|G4P62_T010028"; product "intraflagellar transport 80"; transcript_biotype "mRNA"; exon_number "10";
CM025014.1	Genbank	exon	36636780	36636854	.	-	.	gene_id "G4P62_006155"; transcript_id "gnl|WGS:JAAVVJ|G4P62_T010028"; gene "ift80"; locus_tag "G4P62_006155"; note "transcript variant X2"; orig_protein_id "gnl|WGS:JAAVVJ|G4P62_P010028"; orig_transcript_id "gnl|WGS:JAAVVJ|G4P62_T010028"; product "intraflagellar transport 80"; transcript_biotype "mRNA"; exon_number "11";
CM025014.1	Genbank	exon	36636077	36636240	.	-	.	gene_id "G4P62_006155"; transcript_id "gnl|WGS:JAAVVJ|G4P62_T010028"; gene "ift80"; locus_tag "G4P62_006155"; note "transcript variant X2"; orig_protein_id "gnl|WGS:JAAVVJ|G4P62_P010028"; orig_transcript_id "gnl|WGS:JAAVVJ|G4P62_T010028"; product "intraflagellar transport 80"; transcript_biotype "mRNA"; exon_number "12";
CM025014.1	Genbank	exon	36635900	36635964	.	-	.	gene_id "G4P62_006155"; transcript_id "gnl|WGS:JAAVVJ|G4P62_T010028"; gene "ift80"; locus_tag "G4P62_006155"; note "transcript variant X2"; orig_protein_id "gnl|WGS:JAAVVJ|G4P62_P010028"; orig_transcript_id "gnl|WGS:JAAVVJ|G4P62_T010028"; product "intraflagellar transport 80"; transcript_biotype "mRNA"; exon_number "13";
CM025014.1	Genbank	exon	36633688	36633823	.	-	.	gene_id "G4P62_006155"; transcript_id "gnl|WGS:JAAVVJ|G4P62_T010028"; gene "ift80"; locus_tag "G4P62_006155"; note "transcript variant X2"; orig_protein_id "gnl|WGS:JAAVVJ|G4P62_P010028"; orig_transcript_id "gnl|WGS:JAAVVJ|G4P62_T010028"; product "intraflagellar transport 80"; transcript_biotype "mRNA"; exon_number "14";
CM025014.1	Genbank	exon	36633443	36633590	.	-	.	gene_id "G4P62_006155"; transcript_id "gnl|WGS:JAAVVJ|G4P62_T010028"; gene "ift80"; locus_tag "G4P62_006155"; note "transcript variant X2"; orig_protein_id "gnl|WGS:JAAVVJ|G4P62_P010028"; orig_transcript_id "gnl|WGS:JAAVVJ|G4P62_T010028"; product "intraflagellar transport 80"; transcript_biotype "mRNA"; exon_number "15";
CM025014.1	Genbank	exon	36629795	36629966	.	-	.	gene_id "G4P62_006155"; transcript_id "gnl|WGS:JAAVVJ|G4P62_T010028"; gene "ift80"; locus_tag "G4P62_006155"; note "transcript variant X2"; orig_protein_id "gnl|WGS:JAAVVJ|G4P62_P010028"; orig_transcript_id "gnl|WGS:JAAVVJ|G4P62_T010028"; product "intraflagellar transport 80"; transcript_biotype "mRNA"; exon_number "16";
CM025014.1	Genbank	exon	36628299	36629695	.	-	.	gene_id "G4P62_006155"; transcript_id "gnl|WGS:JAAVVJ|G4P62_T010028"; gene "ift80"; locus_tag "G4P62_006155"; note "transcript variant X2"; orig_protein_id "gnl|WGS:JAAVVJ|G4P62_P010028"; orig_transcript_id "gnl|WGS:JAAVVJ|G4P62_T010028"; product "intraflagellar transport 80"; transcript_biotype "mRNA"; exon_number "17";
CM025014.1	Genbank	CDS	36686357	36686395	.	-	0	gene_id "G4P62_006155"; transcript_id "gnl|WGS:JAAVVJ|G4P62_T010028"; gbkey "CDS"; gene "ift80"; locus_tag "G4P62_006155"; orig_transcript_id "gnl|WGS:JAAVVJ|G4P62_T010028"; product "transcript variant X2"; protein_id "KAF7218505.1"; exon_number "2";
CM025014.1	Genbank	CDS	36685637	36685856	.	-	0	gene_id "G4P62_006155"; transcript_id "gnl|WGS:JAAVVJ|G4P62_T010028"; gbkey "CDS"; gene "ift80"; locus_tag "G4P62_006155"; orig_transcript_id "gnl|WGS:JAAVVJ|G4P62_T010028"; product "transcript variant X2"; protein_id "KAF7218505.1"; exon_number "3";
CM025014.1	Genbank	CDS	36680604	36680714	.	-	2	gene_id "G4P62_006155"; transcript_id "gnl|WGS:JAAVVJ|G4P62_T010028"; gbkey "CDS"; gene "ift80"; locus_tag "G4P62_006155"; orig_transcript_id "gnl|WGS:JAAVVJ|G4P62_T010028"; product "transcript variant X2"; protein_id "KAF7218505.1"; exon_number "4";
CM025014.1	Genbank	CDS	36679457	36679525	.	-	2	gene_id "G4P62_006155"; transcript_id "gnl|WGS:JAAVVJ|G4P62_T010028"; gbkey "CDS"; gene "ift80"; locus_tag "G4P62_006155"; orig_transcript_id "gnl|WGS:JAAVVJ|G4P62_T010028"; product "transcript variant X2"; protein_id "KAF7218505.1"; exon_number "5";
CM025014.1	Genbank	CDS	36673957	36674066	.	-	2	gene_id "G4P62_006155"; transcript_id "gnl|WGS:JAAVVJ|G4P62_T010028"; gbkey "CDS"; gene "ift80"; locus_tag "G4P62_006155"; orig_transcript_id "gnl|WGS:JAAVVJ|G4P62_T010028"; product "transcript variant X2"; protein_id "KAF7218505.1"; exon_number "6";
CM025014.1	Genbank	CDS	36672015	36672104	.	-	0	gene_id "G4P62_006155"; transcript_id "gnl|WGS:JAAVVJ|G4P62_T010028"; gbkey "CDS"; gene "ift80"; locus_tag "G4P62_006155"; orig_transcript_id "gnl|WGS:JAAVVJ|G4P62_T010028"; product "transcript variant X2"; protein_id "KAF7218505.1"; exon_number "7";
CM025014.1	Genbank	CDS	36669170	36669307	.	-	0	gene_id "G4P62_006155"; transcript_id "gnl|WGS:JAAVVJ|G4P62_T010028"; gbkey "CDS"; gene "ift80"; locus_tag "G4P62_006155"; orig_transcript_id "gnl|WGS:JAAVVJ|G4P62_T010028"; product "transcript variant X2"; protein_id "KAF7218505.1"; exon_number "8";
CM025014.1	Genbank	CDS	36640637	36640816	.	-	0	gene_id "G4P62_006155"; transcript_id "gnl|WGS:JAAVVJ|G4P62_T010028"; gbkey "CDS"; gene "ift80"; locus_tag "G4P62_006155"; orig_transcript_id "gnl|WGS:JAAVVJ|G4P62_T010028"; product "transcript variant X2"; protein_id "KAF7218505.1"; exon_number "9";
CM025014.1	Genbank	CDS	36639639	36639757	.	-	0	gene_id "G4P62_006155"; transcript_id "gnl|WGS:JAAVVJ|G4P62_T010028"; gbkey "CDS"; gene "ift80"; locus_tag "G4P62_006155"; orig_transcript_id "gnl|WGS:JAAVVJ|G4P62_T010028"; product "transcript variant X2"; protein_id "KAF7218505.1"; exon_number "10";
CM025014.1	Genbank	CDS	36636780	36636854	.	-	1	gene_id "G4P62_006155"; transcript_id "gnl|WGS:JAAVVJ|G4P62_T010028"; gbkey "CDS"; gene "ift80"; locus_tag "G4P62_006155"; orig_transcript_id "gnl|WGS:JAAVVJ|G4P62_T010028"; product "transcript variant X2"; protein_id "KAF7218505.1"; exon_number "11";
CM025014.1	Genbank	CDS	36636077	36636240	.	-	1	gene_id "G4P62_006155"; transcript_id "gnl|WGS:JAAVVJ|G4P62_T010028"; gbkey "CDS"; gene "ift80"; locus_tag "G4P62_006155"; orig_transcript_id "gnl|WGS:JAAVVJ|G4P62_T010028"; product "transcript variant X2"; protein_id "KAF7218505.1"; exon_number "12";
CM025014.1	Genbank	CDS	36635900	36635964	.	-	2	gene_id "G4P62_006155"; transcript_id "gnl|WGS:JAAVVJ|G4P62_T010028"; gbkey "CDS"; gene "ift80"; locus_tag "G4P62_006155"; orig_transcript_id "gnl|WGS:JAAVVJ|G4P62_T010028"; product "transcript variant X2"; protein_id "KAF7218505.1"; exon_number "13";
CM025014.1	Genbank	CDS	36633688	36633823	.	-	0	gene_id "G4P62_006155"; transcript_id "gnl|WGS:JAAVVJ|G4P62_T010028"; gbkey "CDS"; gene "ift80"; locus_tag "G4P62_006155"; orig_transcript_id "gnl|WGS:JAAVVJ|G4P62_T010028"; product "transcript variant X2"; protein_id "KAF7218505.1"; exon_number "14";
CM025014.1	Genbank	CDS	36633443	36633590	.	-	2	gene_id "G4P62_006155"; transcript_id "gnl|WGS:JAAVVJ|G4P62_T010028"; gbkey "CDS"; gene "ift80"; locus_tag "G4P62_006155"; orig_transcript_id "gnl|WGS:JAAVVJ|G4P62_T010028"; product "transcript variant X2"; protein_id "KAF7218505.1"; exon_number "15";
CM025014.1	Genbank	CDS	36629795	36629966	.	-	1	gene_id "G4P62_006155"; transcript_id "gnl|WGS:JAAVVJ|G4P62_T010028"; gbkey "CDS"; gene "ift80"; locus_tag "G4P62_006155"; orig_transcript_id "gnl|WGS:JAAVVJ|G4P62_T010028"; product "transcript variant X2"; protein_id "KAF7218505.1"; exon_number "16";
CM025014.1	Genbank	CDS	36629579	36629695	.	-	0	gene_id "G4P62_006155"; transcript_id "gnl|WGS:JAAVVJ|G4P62_T010028"; gbkey "CDS"; gene "ift80"; locus_tag "G4P62_006155"; orig_transcript_id "gnl|WGS:JAAVVJ|G4P62_T010028"; product "transcript variant X2"; protein_id "KAF7218505.1"; exon_number "17";
CM025014.1	Genbank	start_codon	36686393	36686395	.	-	0	gene_id "G4P62_006155"; transcript_id "gnl|WGS:JAAVVJ|G4P62_T010028"; gbkey "CDS"; gene "ift80"; locus_tag "G4P62_006155"; orig_transcript_id "gnl|WGS:JAAVVJ|G4P62_T010028"; product "transcript variant X2"; protein_id "KAF7218505.1"; exon_number "2";
CM025014.1	Genbank	stop_codon	36629576	36629578	.	-	0	gene_id "G4P62_006155"; transcript_id "gnl|WGS:JAAVVJ|G4P62_T010028"; gbkey "CDS"; gene "ift80"; locus_tag "G4P62_006155"; orig_transcript_id "gnl|WGS:JAAVVJ|G4P62_T010028"; product "transcript variant X2"; protein_id "KAF7218505.1"; exon_number "17";
CM025014.1	Genbank	gene	36687250	36705993	.	+	.	gene_id "G4P62_006154"; transcript_id ""; description "structural maintenance of chromosomes protein 4"; gbkey "Gene"; gene "smc4"; gene_biotype "protein_coding"; locus_tag "G4P62_006154";
CM025014.1	Genbank	transcript	36687250	36705993	.	+	.	gene_id "G4P62_006154"; transcript_id "gnl|WGS:JAAVVJ|G4P62_T010027"; gbkey "mRNA"; gene "smc4"; locus_tag "G4P62_006154"; orig_protein_id "gnl|WGS:JAAVVJ|G4P62_P010027"; orig_transcript_id "gnl|WGS:JAAVVJ|G4P62_T010027"; product "structural maintenance of chromosomes 4"; transcript_biotype "mRNA";
CM025014.1	Genbank	exon	36687250	36687480	.	+	.	gene_id "G4P62_006154"; transcript_id "gnl|WGS:JAAVVJ|G4P62_T010027"; gene "smc4"; locus_tag "G4P62_006154"; orig_protein_id "gnl|WGS:JAAVVJ|G4P62_P010027"; orig_transcript_id "gnl|WGS:JAAVVJ|G4P62_T010027"; product "structural maintenance of chromosomes 4"; transcript_biotype "mRNA"; exon_number "1";
CM025014.1	Genbank	exon	36688542	36688696	.	+	.	gene_id "G4P62_006154"; transcript_id "gnl|WGS:JAAVVJ|G4P62_T010027"; gene "smc4"; locus_tag "G4P62_006154"; orig_protein_id "gnl|WGS:JAAVVJ|G4P62_P010027"; orig_transcript_id "gnl|WGS:JAAVVJ|G4P62_T010027"; product "structural maintenance of chromosomes 4"; transcript_biotype "mRNA"; exon_number "2";
CM025014.1	Genbank	exon	36689648	36689838	.	+	.	gene_id "G4P62_006154"; transcript_id "gnl|WGS:JAAVVJ|G4P62_T010027"; gene "smc4"; locus_tag "G4P62_006154"; orig_protein_id "gnl|WGS:JAAVVJ|G4P62_P010027"; orig_transcript_id "gnl|WGS:JAAVVJ|G4P62_T010027"; product "structural maintenance of chromosomes 4"; transcript_biotype "mRNA"; exon_number "3";
CM025014.1	Genbank	exon	36690384	36690575	.	+	.	gene_id "G4P62_006154"; transcript_id "gnl|WGS:JAAVVJ|G4P62_T010027"; gene "smc4"; locus_tag "G4P62_006154"; orig_protein_id "gnl|WGS:JAAVVJ|G4P62_P010027"; orig_transcript_id "gnl|WGS:JAAVVJ|G4P62_T010027"; product "structural maintenance of chromosomes 4"; transcript_biotype "mRNA"; exon_number "4";
CM025014.1	Genbank	exon	36691593	36691769	.	+	.	gene_id "G4P62_006154"; transcript_id "gnl|WGS:JAAVVJ|G4P62_T010027"; gene "smc4"; locus_tag "G4P62_006154"; orig_protein_id "gnl|WGS:JAAVVJ|G4P62_P010027"; orig_transcript_id "gnl|WGS:JAAVVJ|G4P62_T010027"; product "structural maintenance of chromosomes 4"; transcript_biotype "mRNA"; exon_number "5";
CM025014.1	Genbank	exon	36693127	36693291	.	+	.	gene_id "G4P62_006154"; transcript_id "gnl|WGS:JAAVVJ|G4P62_T010027"; gene "smc4"; locus_tag "G4P62_006154"; orig_protein_id "gnl|WGS:JAAVVJ|G4P62_P010027"; orig_transcript_id "gnl|WGS:JAAVVJ|G4P62_T010027"; product "structural maintenance of chromosomes 4"; transcript_biotype "mRNA"; exon_number "6";
CM025014.1	Genbank	exon	36693640	36693767	.	+	.	gene_id "G4P62_006154"; transcript_id "gnl|WGS:JAAVVJ|G4P62_T010027"; gene "smc4"; locus_tag "G4P62_006154"; orig_protein_id "gnl|WGS:JAAVVJ|G4P62_P010027"; orig_transcript_id "gnl|WGS:JAAVVJ|G4P62_T010027"; product "structural maintenance of chromosomes 4"; transcript_biotype "mRNA"; exon_number "7";
CM025014.1	Genbank	exon	36693921	36694061	.	+	.	gene_id "G4P62_006154"; transcript_id "gnl|WGS:JAAVVJ|G4P62_T010027"; gene "smc4"; locus_tag "G4P62_006154"; orig_protein_id "gnl|WGS:JAAVVJ|G4P62_P010027"; orig_transcript_id "gnl|WGS:JAAVVJ|G4P62_T010027"; product "structural maintenance of chromosomes 4"; transcript_biotype "mRNA"; exon_number "8";
CM025014.1	Genbank	exon	36696534	36696684	.	+	.	gene_id "G4P62_006154"; transcript_id "gnl|WGS:JAAVVJ|G4P62_T010027"; gene "smc4"; locus_tag "G4P62_006154"; orig_protein_id "gnl|WGS:JAAVVJ|G4P62_P010027"; orig_transcript_id "gnl|WGS:JAAVVJ|G4P62_T010027"; product "structural maintenance of chromosomes 4"; transcript_biotype "mRNA"; exon_number "9";
CM025014.1	Genbank	exon	36699151	36699315	.	+	.	gene_id "G4P62_006154"; transcript_id "gnl|WGS:JAAVVJ|G4P62_T010027"; gene "smc4"; locus_tag "G4P62_006154"; orig_protein_id "gnl|WGS:JAAVVJ|G4P62_P010027"; orig_transcript_id "gnl|WGS:JAAVVJ|G4P62_T010027"; product "structural maintenance of chromosomes 4"; transcript_biotype "mRNA"; exon_number "10";
CM025014.1	Genbank	exon	36699398	36699631	.	+	.	gene_id "G4P62_006154"; transcript_id "gnl|WGS:JAAVVJ|G4P62_T010027"; gene "smc4"; locus_tag "G4P62_006154"; orig_protein_id "gnl|WGS:JAAVVJ|G4P62_P010027"; orig_transcript_id "gnl|WGS:JAAVVJ|G4P62_T010027"; product "structural maintenance of chromosomes 4"; transcript_biotype "mRNA"; exon_number "11";
CM025014.1	Genbank	exon	36699706	36699891	.	+	.	gene_id "G4P62_006154"; transcript_id "gnl|WGS:JAAVVJ|G4P62_T010027"; gene "smc4"; locus_tag "G4P62_006154"; orig_protein_id "gnl|WGS:JAAVVJ|G4P62_P010027"; orig_transcript_id "gnl|WGS:JAAVVJ|G4P62_T010027"; product "structural maintenance of chromosomes 4"; transcript_biotype "mRNA"; exon_number "12";
CM025014.1	Genbank	exon	36700759	36700920	.	+	.	gene_id "G4P62_006154"; transcript_id "gnl|WGS:JAAVVJ|G4P62_T010027"; gene "smc4"; locus_tag "G4P62_006154"; orig_protein_id "gnl|WGS:JAAVVJ|G4P62_P010027"; orig_transcript_id "gnl|WGS:JAAVVJ|G4P62_T010027"; product "structural maintenance of chromosomes 4"; transcript_biotype "mRNA"; exon_number "13";
CM025014.1	Genbank	exon	36700989	36701214	.	+	.	gene_id "G4P62_006154"; transcript_id "gnl|WGS:JAAVVJ|G4P62_T010027"; gene "smc4"; locus_tag "G4P62_006154"; orig_protein_id "gnl|WGS:JAAVVJ|G4P62_P010027"; orig_transcript_id "gnl|WGS:JAAVVJ|G4P62_T010027"; product "structural maintenance of chromosomes 4"; transcript_biotype "mRNA"; exon_number "14";
CM025014.1	Genbank	exon	36701290	36701366	.	+	.	gene_id "G4P62_006154"; transcript_id "gnl|WGS:JAAVVJ|G4P62_T010027"; gene "smc4"; locus_tag "G4P62_006154"; orig_protein_id "gnl|WGS:JAAVVJ|G4P62_P010027"; orig_transcript_id "gnl|WGS:JAAVVJ|G4P62_T010027"; product "structural maintenance of chromosomes 4"; transcript_biotype "mRNA"; exon_number "15";
CM025014.1	Genbank	exon	36702898	36703050	.	+	.	gene_id "G4P62_006154"; transcript_id "gnl|WGS:JAAVVJ|G4P62_T010027"; gene "smc4"; locus_tag "G4P62_006154"; orig_protein_id "gnl|WGS:JAAVVJ|G4P62_P010027"; orig_transcript_id "gnl|WGS:JAAVVJ|G4P62_T010027"; product "structural maintenance of chromosomes 4"; transcript_biotype "mRNA"; exon_number "16";
CM025014.1	Genbank	exon	36703164	36703290	.	+	.	gene_id "G4P62_006154"; transcript_id "gnl|WGS:JAAVVJ|G4P62_T010027"; gene "smc4"; locus_tag "G4P62_006154"; orig_protein_id "gnl|WGS:JAAVVJ|G4P62_P010027"; orig_transcript_id "gnl|WGS:JAAVVJ|G4P62_T010027"; product "structural maintenance of chromosomes 4"; transcript_biotype "mRNA"; exon_number "17";
CM025014.1	Genbank	exon	36703378	36703567	.	+	.	gene_id "G4P62_006154"; transcript_id "gnl|WGS:JAAVVJ|G4P62_T010027"; gene "smc4"; locus_tag "G4P62_006154"; orig_protein_id "gnl|WGS:JAAVVJ|G4P62_P010027"; orig_transcript_id "gnl|WGS:JAAVVJ|G4P62_T010027"; product "structural maintenance of chromosomes 4"; transcript_biotype "mRNA"; exon_number "18";
CM025014.1	Genbank	exon	36703740	36703884	.	+	.	gene_id "G4P62_006154"; transcript_id "gnl|WGS:JAAVVJ|G4P62_T010027"; gene "smc4"; locus_tag "G4P62_006154"; orig_protein_id "gnl|WGS:JAAVVJ|G4P62_P010027"; orig_transcript_id "gnl|WGS:JAAVVJ|G4P62_T010027"; product "structural maintenance of chromosomes 4"; transcript_biotype "mRNA"; exon_number "19";
CM025014.1	Genbank	exon	36703956	36704129	.	+	.	gene_id "G4P62_006154"; transcript_id "gnl|WGS:JAAVVJ|G4P62_T010027"; gene "smc4"; locus_tag "G4P62_006154"; orig_protein_id "gnl|WGS:JAAVVJ|G4P62_P010027"; orig_transcript_id "gnl|WGS:JAAVVJ|G4P62_T010027"; product "structural maintenance of chromosomes 4"; transcript_biotype "mRNA"; exon_number "20";
CM025014.1	Genbank	exon	36704333	36704515	.	+	.	gene_id "G4P62_006154"; transcript_id "gnl|WGS:JAAVVJ|G4P62_T010027"; gene "smc4"; locus_tag "G4P62_006154"; orig_protein_id "gnl|WGS:JAAVVJ|G4P62_P010027"; orig_transcript_id "gnl|WGS:JAAVVJ|G4P62_T010027"; product "structural maintenance of chromosomes 4"; transcript_biotype "mRNA"; exon_number "21";
CM025014.1	Genbank	exon	36704620	36704852	.	+	.	gene_id "G4P62_006154"; transcript_id "gnl|WGS:JAAVVJ|G4P62_T010027"; gene "smc4"; locus_tag "G4P62_006154"; orig_protein_id "gnl|WGS:JAAVVJ|G4P62_P010027"; orig_transcript_id "gnl|WGS:JAAVVJ|G4P62_T010027"; product "structural maintenance of chromosomes 4"; transcript_biotype "mRNA"; exon_number "22";
CM025014.1	Genbank	exon	36704921	36705104	.	+	.	gene_id "G4P62_006154"; transcript_id "gnl|WGS:JAAVVJ|G4P62_T010027"; gene "smc4"; locus_tag "G4P62_006154"; orig_protein_id "gnl|WGS:JAAVVJ|G4P62_P010027"; orig_transcript_id "gnl|WGS:JAAVVJ|G4P62_T010027"; product "structural maintenance of chromosomes 4"; transcript_biotype "mRNA"; exon_number "23";
CM025014.1	Genbank	exon	36705734	36705993	.	+	.	gene_id "G4P62_006154"; transcript_id "gnl|WGS:JAAVVJ|G4P62_T010027"; gene "smc4"; locus_tag "G4P62_006154"; orig_protein_id "gnl|WGS:JAAVVJ|G4P62_P010027"; orig_transcript_id "gnl|WGS:JAAVVJ|G4P62_T010027"; product "structural maintenance of chromosomes 4"; transcript_biotype "mRNA"; exon_number "24";
CM025014.1	Genbank	CDS	36688552	36688696	.	+	0	gene_id "G4P62_006154"; transcript_id "gnl|WGS:JAAVVJ|G4P62_T010027"; gbkey "CDS"; gene "smc4"; locus_tag "G4P62_006154"; orig_transcript_id "gnl|WGS:JAAVVJ|G4P62_T010027"; product "structural maintenance of chromosomes 4"; protein_id "KAF7218504.1"; exon_number "2";
CM025014.1	Genbank	CDS	36689648	36689838	.	+	2	gene_id "G4P62_006154"; transcript_id "gnl|WGS:JAAVVJ|G4P62_T010027"; gbkey "CDS"; gene "smc4"; locus_tag "G4P62_006154"; orig_transcript_id "gnl|WGS:JAAVVJ|G4P62_T010027"; product "structural maintenance of chromosomes 4"; protein_id "KAF7218504.1"; exon_number "3";
CM025014.1	Genbank	CDS	36690384	36690575	.	+	0	gene_id "G4P62_006154"; transcript_id "gnl|WGS:JAAVVJ|G4P62_T010027"; gbkey "CDS"; gene "smc4"; locus_tag "G4P62_006154"; orig_transcript_id "gnl|WGS:JAAVVJ|G4P62_T010027"; product "structural maintenance of chromosomes 4"; protein_id "KAF7218504.1"; exon_number "4";
CM025014.1	Genbank	CDS	36691593	36691769	.	+	0	gene_id "G4P62_006154"; transcript_id "gnl|WGS:JAAVVJ|G4P62_T010027"; gbkey "CDS"; gene "smc4"; locus_tag "G4P62_006154"; orig_transcript_id "gnl|WGS:JAAVVJ|G4P62_T010027"; product "structural maintenance of chromosomes 4"; protein_id "KAF7218504.1"; exon_number "5";
CM025014.1	Genbank	CDS	36693127	36693291	.	+	0	gene_id "G4P62_006154"; transcript_id "gnl|WGS:JAAVVJ|G4P62_T010027"; gbkey "CDS"; gene "smc4"; locus_tag "G4P62_006154"; orig_transcript_id "gnl|WGS:JAAVVJ|G4P62_T010027"; product "structural maintenance of chromosomes 4"; protein_id "KAF7218504.1"; exon_number "6";
CM025014.1	Genbank	CDS	36693640	36693767	.	+	0	gene_id "G4P62_006154"; transcript_id "gnl|WGS:JAAVVJ|G4P62_T010027"; gbkey "CDS"; gene "smc4"; locus_tag "G4P62_006154"; orig_transcript_id "gnl|WGS:JAAVVJ|G4P62_T010027"; product "structural maintenance of chromosomes 4"; protein_id "KAF7218504.1"; exon_number "7";
CM025014.1	Genbank	CDS	36693921	36694061	.	+	1	gene_id "G4P62_006154"; transcript_id "gnl|WGS:JAAVVJ|G4P62_T010027"; gbkey "CDS"; gene "smc4"; locus_tag "G4P62_006154"; orig_transcript_id "gnl|WGS:JAAVVJ|G4P62_T010027"; product "structural maintenance of chromosomes 4"; protein_id "KAF7218504.1"; exon_number "8";
CM025014.1	Genbank	CDS	36696534	36696684	.	+	1	gene_id "G4P62_006154"; transcript_id "gnl|WGS:JAAVVJ|G4P62_T010027"; gbkey "CDS"; gene "smc4"; locus_tag "G4P62_006154"; orig_transcript_id "gnl|WGS:JAAVVJ|G4P62_T010027"; product "structural maintenance of chromosomes 4"; protein_id "KAF7218504.1"; exon_number "9";
CM025014.1	Genbank	CDS	36699151	36699315	.	+	0	gene_id "G4P62_006154"; transcript_id "gnl|WGS:JAAVVJ|G4P62_T010027"; gbkey "CDS"; gene "smc4"; locus_tag "G4P62_006154"; orig_transcript_id "gnl|WGS:JAAVVJ|G4P62_T010027"; product "structural maintenance of chromosomes 4"; protein_id "KAF7218504.1"; exon_number "10";
CM025014.1	Genbank	CDS	36699398	36699631	.	+	0	gene_id "G4P62_006154"; transcript_id "gnl|WGS:JAAVVJ|G4P62_T010027"; gbkey "CDS"; gene "smc4"; locus_tag "G4P62_006154"; orig_transcript_id "gnl|WGS:JAAVVJ|G4P62_T010027"; product "structural maintenance of chromosomes 4"; protein_id "KAF7218504.1"; exon_number "11";
CM025014.1	Genbank	CDS	36699706	36699891	.	+	0	gene_id "G4P62_006154"; transcript_id "gnl|WGS:JAAVVJ|G4P62_T010027"; gbkey "CDS"; gene "smc4"; locus_tag "G4P62_006154"; orig_transcript_id "gnl|WGS:JAAVVJ|G4P62_T010027"; product "structural maintenance of chromosomes 4"; protein_id "KAF7218504.1"; exon_number "12";
CM025014.1	Genbank	CDS	36700759	36700920	.	+	0	gene_id "G4P62_006154"; transcript_id "gnl|WGS:JAAVVJ|G4P62_T010027"; gbkey "CDS"; gene "smc4"; locus_tag "G4P62_006154"; orig_transcript_id "gnl|WGS:JAAVVJ|G4P62_T010027"; product "structural maintenance of chromosomes 4"; protein_id "KAF7218504.1"; exon_number "13";
CM025014.1	Genbank	CDS	36700989	36701214	.	+	0	gene_id "G4P62_006154"; transcript_id "gnl|WGS:JAAVVJ|G4P62_T010027"; gbkey "CDS"; gene "smc4"; locus_tag "G4P62_006154"; orig_transcript_id "gnl|WGS:JAAVVJ|G4P62_T010027"; product "structural maintenance of chromosomes 4"; protein_id "KAF7218504.1"; exon_number "14";
CM025014.1	Genbank	CDS	36701290	36701366	.	+	2	gene_id "G4P62_006154"; transcript_id "gnl|WGS:JAAVVJ|G4P62_T010027"; gbkey "CDS"; gene "smc4"; locus_tag "G4P62_006154"; orig_transcript_id "gnl|WGS:JAAVVJ|G4P62_T010027"; product "structural maintenance of chromosomes 4"; protein_id "KAF7218504.1"; exon_number "15";
CM025014.1	Genbank	CDS	36702898	36703050	.	+	0	gene_id "G4P62_006154"; transcript_id "gnl|WGS:JAAVVJ|G4P62_T010027"; gbkey "CDS"; gene "smc4"; locus_tag "G4P62_006154"; orig_transcript_id "gnl|WGS:JAAVVJ|G4P62_T010027"; product "structural maintenance of chromosomes 4"; protein_id "KAF7218504.1"; exon_number "16";
CM025014.1	Genbank	CDS	36703164	36703290	.	+	0	gene_id "G4P62_006154"; transcript_id "gnl|WGS:JAAVVJ|G4P62_T010027"; gbkey "CDS"; gene "smc4"; locus_tag "G4P62_006154"; orig_transcript_id "gnl|WGS:JAAVVJ|G4P62_T010027"; product "structural maintenance of chromosomes 4"; protein_id "KAF7218504.1"; exon_number "17";
CM025014.1	Genbank	CDS	36703378	36703567	.	+	2	gene_id "G4P62_006154"; transcript_id "gnl|WGS:JAAVVJ|G4P62_T010027"; gbkey "CDS"; gene "smc4"; locus_tag "G4P62_006154"; orig_transcript_id "gnl|WGS:JAAVVJ|G4P62_T010027"; product "structural maintenance of chromosomes 4"; protein_id "KAF7218504.1"; exon_number "18";
CM025014.1	Genbank	CDS	36703740	36703884	.	+	1	gene_id "G4P62_006154"; transcript_id "gnl|WGS:JAAVVJ|G4P62_T010027"; gbkey "CDS"; gene "smc4"; locus_tag "G4P62_006154"; orig_transcript_id "gnl|WGS:JAAVVJ|G4P62_T010027"; product "structural maintenance of chromosomes 4"; protein_id "KAF7218504.1"; exon_number "19";
CM025014.1	Genbank	CDS	36703956	36704129	.	+	0	gene_id "G4P62_006154"; transcript_id "gnl|WGS:JAAVVJ|G4P62_T010027"; gbkey "CDS"; gene "smc4"; locus_tag "G4P62_006154"; orig_transcript_id "gnl|WGS:JAAVVJ|G4P62_T010027"; product "structural maintenance of chromosomes 4"; protein_id "KAF7218504.1"; exon_number "20";
CM025014.1	Genbank	CDS	36704333	36704515	.	+	0	gene_id "G4P62_006154"; transcript_id "gnl|WGS:JAAVVJ|G4P62_T010027"; gbkey "CDS"; gene "smc4"; locus_tag "G4P62_006154"; orig_transcript_id "gnl|WGS:JAAVVJ|G4P62_T010027"; product "structural maintenance of chromosomes 4"; protein_id "KAF7218504.1"; exon_number "21";
CM025014.1	Genbank	CDS	36704620	36704852	.	+	0	gene_id "G4P62_006154"; transcript_id "gnl|WGS:JAAVVJ|G4P62_T010027"; gbkey "CDS"; gene "smc4"; locus_tag "G4P62_006154"; orig_transcript_id "gnl|WGS:JAAVVJ|G4P62_T010027"; product "structural maintenance of chromosomes 4"; protein_id "KAF7218504.1"; exon_number "22";
CM025014.1	Genbank	CDS	36704921	36705104	.	+	1	gene_id "G4P62_006154"; transcript_id "gnl|WGS:JAAVVJ|G4P62_T010027"; gbkey "CDS"; gene "smc4"; locus_tag "G4P62_006154"; orig_transcript_id "gnl|WGS:JAAVVJ|G4P62_T010027"; product "structural maintenance of chromosomes 4"; protein_id "KAF7218504.1"; exon_number "23";
CM025014.1	Genbank	CDS	36705734	36705895	.	+	0	gene_id "G4P62_006154"; transcript_id "gnl|WGS:JAAVVJ|G4P62_T010027"; gbkey "CDS"; gene "smc4"; locus_tag "G4P62_006154"; orig_transcript_id "gnl|WGS:JAAVVJ|G4P62_T010027"; product "structural maintenance of chromosomes 4"; protein_id "KAF7218504.1"; exon_number "24";
CM025014.1	Genbank	start_codon	36688552	36688554	.	+	0	gene_id "G4P62_006154"; transcript_id "gnl|WGS:JAAVVJ|G4P62_T010027"; gbkey "CDS"; gene "smc4"; locus_tag "G4P62_006154"; orig_transcript_id "gnl|WGS:JAAVVJ|G4P62_T010027"; product "structural maintenance of chromosomes 4"; protein_id "KAF7218504.1"; exon_number "2";
CM025014.1	Genbank	stop_codon	36705896	36705898	.	+	0	gene_id "G4P62_006154"; transcript_id "gnl|WGS:JAAVVJ|G4P62_T010027"; gbkey "CDS"; gene "smc4"; locus_tag "G4P62_006154"; orig_transcript_id "gnl|WGS:JAAVVJ|G4P62_T010027"; product "structural maintenance of chromosomes 4"; protein_id "KAF7218504.1"; exon_number "24";
CM025014.1	Genbank	gene	36707755	36711767	.	-	.	gene_id "G4P62_006153"; transcript_id ""; description "tripartite motif-containing protein 59"; gbkey "Gene"; gene "trim59"; gene_biotype "protein_coding"; locus_tag "G4P62_006153";
CM025014.1	Genbank	transcript	36707755	36711767	.	-	.	gene_id "G4P62_006153"; transcript_id "gnl|WGS:JAAVVJ|G4P62_T010026"; gbkey "mRNA"; gene "trim59"; locus_tag "G4P62_006153"; orig_protein_id "gnl|WGS:JAAVVJ|G4P62_P010026"; orig_transcript_id "gnl|WGS:JAAVVJ|G4P62_T010026"; product "tripartite motif containing 59"; transcript_biotype "mRNA";
CM025014.1	Genbank	exon	36711437	36711767	.	-	.	gene_id "G4P62_006153"; transcript_id "gnl|WGS:JAAVVJ|G4P62_T010026"; gene "trim59"; locus_tag "G4P62_006153"; orig_protein_id "gnl|WGS:JAAVVJ|G4P62_P010026"; orig_transcript_id "gnl|WGS:JAAVVJ|G4P62_T010026"; product "tripartite motif containing 59"; transcript_biotype "mRNA"; exon_number "1";
CM025014.1	Genbank	exon	36710566	36710875	.	-	.	gene_id "G4P62_006153"; transcript_id "gnl|WGS:JAAVVJ|G4P62_T010026"; gene "trim59"; locus_tag "G4P62_006153"; orig_protein_id "gnl|WGS:JAAVVJ|G4P62_P010026"; orig_transcript_id "gnl|WGS:JAAVVJ|G4P62_T010026"; product "tripartite motif containing 59"; transcript_biotype "mRNA"; exon_number "2";
CM025014.1	Genbank	exon	36710271	36710492	.	-	.	gene_id "G4P62_006153"; transcript_id "gnl|WGS:JAAVVJ|G4P62_T010026"; gene "trim59"; locus_tag "G4P62_006153"; orig_protein_id "gnl|WGS:JAAVVJ|G4P62_P010026"; orig_transcript_id "gnl|WGS:JAAVVJ|G4P62_T010026"; product "tripartite motif containing 59"; transcript_biotype "mRNA"; exon_number "3";
CM025014.1	Genbank	exon	36709978	36710187	.	-	.	gene_id "G4P62_006153"; transcript_id "gnl|WGS:JAAVVJ|G4P62_T010026"; gene "trim59"; locus_tag "G4P62_006153"; orig_protein_id "gnl|WGS:JAAVVJ|G4P62_P010026"; orig_transcript_id "gnl|WGS:JAAVVJ|G4P62_T010026"; product "tripartite motif containing 59"; transcript_biotype "mRNA"; exon_number "4";
CM025014.1	Genbank	exon	36707755	36708435	.	-	.	gene_id "G4P62_006153"; transcript_id "gnl|WGS:JAAVVJ|G4P62_T010026"; gene "trim59"; locus_tag "G4P62_006153"; orig_protein_id "gnl|WGS:JAAVVJ|G4P62_P010026"; orig_transcript_id "gnl|WGS:JAAVVJ|G4P62_T010026"; product "tripartite motif containing 59"; transcript_biotype "mRNA"; exon_number "5";
CM025014.1	Genbank	CDS	36710566	36710820	.	-	0	gene_id "G4P62_006153"; transcript_id "gnl|WGS:JAAVVJ|G4P62_T010026"; gbkey "CDS"; gene "trim59"; locus_tag "G4P62_006153"; orig_transcript_id "gnl|WGS:JAAVVJ|G4P62_T010026"; product "tripartite motif containing 59"; protein_id "KAF7218503.1"; exon_number "2";
CM025014.1	Genbank	CDS	36710271	36710492	.	-	0	gene_id "G4P62_006153"; transcript_id "gnl|WGS:JAAVVJ|G4P62_T010026"; gbkey "CDS"; gene "trim59"; locus_tag "G4P62_006153"; orig_transcript_id "gnl|WGS:JAAVVJ|G4P62_T010026"; product "tripartite motif containing 59"; protein_id "KAF7218503.1"; exon_number "3";
CM025014.1	Genbank	CDS	36709978	36710187	.	-	0	gene_id "G4P62_006153"; transcript_id "gnl|WGS:JAAVVJ|G4P62_T010026"; gbkey "CDS"; gene "trim59"; locus_tag "G4P62_006153"; orig_transcript_id "gnl|WGS:JAAVVJ|G4P62_T010026"; product "tripartite motif containing 59"; protein_id "KAF7218503.1"; exon_number "4";
CM025014.1	Genbank	CDS	36707851	36708435	.	-	0	gene_id "G4P62_006153"; transcript_id "gnl|WGS:JAAVVJ|G4P62_T010026"; gbkey "CDS"; gene "trim59"; locus_tag "G4P62_006153"; orig_transcript_id "gnl|WGS:JAAVVJ|G4P62_T010026"; product "tripartite motif containing 59"; protein_id "KAF7218503.1"; exon_number "5";
CM025014.1	Genbank	start_codon	36710818	36710820	.	-	0	gene_id "G4P62_006153"; transcript_id "gnl|WGS:JAAVVJ|G4P62_T010026"; gbkey "CDS"; gene "trim59"; locus_tag "G4P62_006153"; orig_transcript_id "gnl|WGS:JAAVVJ|G4P62_T010026"; product "tripartite motif containing 59"; protein_id "KAF7218503.1"; exon_number "2";
CM025014.1	Genbank	stop_codon	36707848	36707850	.	-	0	gene_id "G4P62_006153"; transcript_id "gnl|WGS:JAAVVJ|G4P62_T010026"; gbkey "CDS"; gene "trim59"; locus_tag "G4P62_006153"; orig_transcript_id "gnl|WGS:JAAVVJ|G4P62_T010026"; product "tripartite motif containing 59"; protein_id "KAF7218503.1"; exon_number "5";
CM025014.1	Genbank	gene	36714129	36724914	.	-	.	gene_id "G4P62_006152"; transcript_id ""; description "importin subunit alpha-3"; gbkey "Gene"; gene "kpna4"; gene_biotype "protein_coding"; locus_tag "G4P62_006152";
CM025014.1	Genbank	transcript	36714129	36724914	.	-	.	gene_id "G4P62_006152"; transcript_id "gnl|WGS:JAAVVJ|G4P62_T010025"; gbkey "mRNA"; gene "kpna4"; locus_tag "G4P62_006152"; orig_protein_id "gnl|WGS:JAAVVJ|G4P62_P010025"; orig_transcript_id "gnl|WGS:JAAVVJ|G4P62_T010025"; product "karyopherin subunit alpha 4"; transcript_biotype "mRNA";
CM025014.1	Genbank	exon	36724846	36724914	.	-	.	gene_id "G4P62_006152"; transcript_id "gnl|WGS:JAAVVJ|G4P62_T010025"; gene "kpna4"; locus_tag "G4P62_006152"; orig_protein_id "gnl|WGS:JAAVVJ|G4P62_P010025"; orig_transcript_id "gnl|WGS:JAAVVJ|G4P62_T010025"; product "karyopherin subunit alpha 4"; transcript_biotype "mRNA"; exon_number "1";
CM025014.1	Genbank	exon	36721268	36721312	.	-	.	gene_id "G4P62_006152"; transcript_id "gnl|WGS:JAAVVJ|G4P62_T010025"; gene "kpna4"; locus_tag "G4P62_006152"; orig_protein_id "gnl|WGS:JAAVVJ|G4P62_P010025"; orig_transcript_id "gnl|WGS:JAAVVJ|G4P62_T010025"; product "karyopherin subunit alpha 4"; transcript_biotype "mRNA"; exon_number "2";
CM025014.1	Genbank	exon	36721095	36721184	.	-	.	gene_id "G4P62_006152"; transcript_id "gnl|WGS:JAAVVJ|G4P62_T010025"; gene "kpna4"; locus_tag "G4P62_006152"; orig_protein_id "gnl|WGS:JAAVVJ|G4P62_P010025"; orig_transcript_id "gnl|WGS:JAAVVJ|G4P62_T010025"; product "karyopherin subunit alpha 4"; transcript_biotype "mRNA"; exon_number "3";
CM025014.1	Genbank	exon	36720226	36720255	.	-	.	gene_id "G4P62_006152"; transcript_id "gnl|WGS:JAAVVJ|G4P62_T010025"; gene "kpna4"; locus_tag "G4P62_006152"; orig_protein_id "gnl|WGS:JAAVVJ|G4P62_P010025"; orig_transcript_id "gnl|WGS:JAAVVJ|G4P62_T010025"; product "karyopherin subunit alpha 4"; transcript_biotype "mRNA"; exon_number "4";
CM025014.1	Genbank	exon	36720085	36720137	.	-	.	gene_id "G4P62_006152"; transcript_id "gnl|WGS:JAAVVJ|G4P62_T010025"; gene "kpna4"; locus_tag "G4P62_006152"; orig_protein_id "gnl|WGS:JAAVVJ|G4P62_P010025"; orig_transcript_id "gnl|WGS:JAAVVJ|G4P62_T010025"; product "karyopherin subunit alpha 4"; transcript_biotype "mRNA"; exon_number "5";
CM025014.1	Genbank	exon	36719390	36719485	.	-	.	gene_id "G4P62_006152"; transcript_id "gnl|WGS:JAAVVJ|G4P62_T010025"; gene "kpna4"; locus_tag "G4P62_006152"; orig_protein_id "gnl|WGS:JAAVVJ|G4P62_P010025"; orig_transcript_id "gnl|WGS:JAAVVJ|G4P62_T010025"; product "karyopherin subunit alpha 4"; transcript_biotype "mRNA"; exon_number "6";
CM025014.1	Genbank	exon	36719013	36719098	.	-	.	gene_id "G4P62_006152"; transcript_id "gnl|WGS:JAAVVJ|G4P62_T010025"; gene "kpna4"; locus_tag "G4P62_006152"; orig_protein_id "gnl|WGS:JAAVVJ|G4P62_P010025"; orig_transcript_id "gnl|WGS:JAAVVJ|G4P62_T010025"; product "karyopherin subunit alpha 4"; transcript_biotype "mRNA"; exon_number "7";
CM025014.1	Genbank	exon	36718080	36718166	.	-	.	gene_id "G4P62_006152"; transcript_id "gnl|WGS:JAAVVJ|G4P62_T010025"; gene "kpna4"; locus_tag "G4P62_006152"; orig_protein_id "gnl|WGS:JAAVVJ|G4P62_P010025"; orig_transcript_id "gnl|WGS:JAAVVJ|G4P62_T010025"; product "karyopherin subunit alpha 4"; transcript_biotype "mRNA"; exon_number "8";
CM025014.1	Genbank	exon	36717741	36717910	.	-	.	gene_id "G4P62_006152"; transcript_id "gnl|WGS:JAAVVJ|G4P62_T010025"; gene "kpna4"; locus_tag "G4P62_006152"; orig_protein_id "gnl|WGS:JAAVVJ|G4P62_P010025"; orig_transcript_id "gnl|WGS:JAAVVJ|G4P62_T010025"; product "karyopherin subunit alpha 4"; transcript_biotype "mRNA"; exon_number "9";
CM025014.1	Genbank	exon	36716047	36716091	.	-	.	gene_id "G4P62_006152"; transcript_id "gnl|WGS:JAAVVJ|G4P62_T010025"; gene "kpna4"; locus_tag "G4P62_006152"; orig_protein_id "gnl|WGS:JAAVVJ|G4P62_P010025"; orig_transcript_id "gnl|WGS:JAAVVJ|G4P62_T010025"; product "karyopherin subunit alpha 4"; transcript_biotype "mRNA"; exon_number "10";
CM025014.1	Genbank	exon	36715779	36715910	.	-	.	gene_id "G4P62_006152"; transcript_id "gnl|WGS:JAAVVJ|G4P62_T010025"; gene "kpna4"; locus_tag "G4P62_006152"; orig_protein_id "gnl|WGS:JAAVVJ|G4P62_P010025"; orig_transcript_id "gnl|WGS:JAAVVJ|G4P62_T010025"; product "karyopherin subunit alpha 4"; transcript_biotype "mRNA"; exon_number "11";
CM025014.1	Genbank	exon	36715562	36715690	.	-	.	gene_id "G4P62_006152"; transcript_id "gnl|WGS:JAAVVJ|G4P62_T010025"; gene "kpna4"; locus_tag "G4P62_006152"; orig_protein_id "gnl|WGS:JAAVVJ|G4P62_P010025"; orig_transcript_id "gnl|WGS:JAAVVJ|G4P62_T010025"; product "karyopherin subunit alpha 4"; transcript_biotype "mRNA"; exon_number "12";
CM025014.1	Genbank	exon	36714904	36715008	.	-	.	gene_id "G4P62_006152"; transcript_id "gnl|WGS:JAAVVJ|G4P62_T010025"; gene "kpna4"; locus_tag "G4P62_006152"; orig_protein_id "gnl|WGS:JAAVVJ|G4P62_P010025"; orig_transcript_id "gnl|WGS:JAAVVJ|G4P62_T010025"; product "karyopherin subunit alpha 4"; transcript_biotype "mRNA"; exon_number "13";
CM025014.1	Genbank	exon	36714743	36714814	.	-	.	gene_id "G4P62_006152"; transcript_id "gnl|WGS:JAAVVJ|G4P62_T010025"; gene "kpna4"; locus_tag "G4P62_006152"; orig_protein_id "gnl|WGS:JAAVVJ|G4P62_P010025"; orig_transcript_id "gnl|WGS:JAAVVJ|G4P62_T010025"; product "karyopherin subunit alpha 4"; transcript_biotype "mRNA"; exon_number "14";
CM025014.1	Genbank	exon	36714475	36714637	.	-	.	gene_id "G4P62_006152"; transcript_id "gnl|WGS:JAAVVJ|G4P62_T010025"; gene "kpna4"; locus_tag "G4P62_006152"; orig_protein_id "gnl|WGS:JAAVVJ|G4P62_P010025"; orig_transcript_id "gnl|WGS:JAAVVJ|G4P62_T010025"; product "karyopherin subunit alpha 4"; transcript_biotype "mRNA"; exon_number "15";
CM025014.1	Genbank	exon	36714304	36714398	.	-	.	gene_id "G4P62_006152"; transcript_id "gnl|WGS:JAAVVJ|G4P62_T010025"; gene "kpna4"; locus_tag "G4P62_006152"; orig_protein_id "gnl|WGS:JAAVVJ|G4P62_P010025"; orig_transcript_id "gnl|WGS:JAAVVJ|G4P62_T010025"; product "karyopherin subunit alpha 4"; transcript_biotype "mRNA"; exon_number "16";
CM025014.1	Genbank	exon	36714129	36714224	.	-	.	gene_id "G4P62_006152"; transcript_id "gnl|WGS:JAAVVJ|G4P62_T010025"; gene "kpna4"; locus_tag "G4P62_006152"; orig_protein_id "gnl|WGS:JAAVVJ|G4P62_P010025"; orig_transcript_id "gnl|WGS:JAAVVJ|G4P62_T010025"; product "karyopherin subunit alpha 4"; transcript_biotype "mRNA"; exon_number "17";
CM025014.1	Genbank	CDS	36724846	36724914	.	-	0	gene_id "G4P62_006152"; transcript_id "gnl|WGS:JAAVVJ|G4P62_T010025"; gbkey "CDS"; gene "kpna4"; locus_tag "G4P62_006152"; orig_transcript_id "gnl|WGS:JAAVVJ|G4P62_T010025"; product "karyopherin subunit alpha 4"; protein_id "KAF7218502.1"; exon_number "1";
CM025014.1	Genbank	CDS	36721268	36721312	.	-	0	gene_id "G4P62_006152"; transcript_id "gnl|WGS:JAAVVJ|G4P62_T010025"; gbkey "CDS"; gene "kpna4"; locus_tag "G4P62_006152"; orig_transcript_id "gnl|WGS:JAAVVJ|G4P62_T010025"; product "karyopherin subunit alpha 4"; protein_id "KAF7218502.1"; exon_number "2";
CM025014.1	Genbank	CDS	36721095	36721184	.	-	0	gene_id "G4P62_006152"; transcript_id "gnl|WGS:JAAVVJ|G4P62_T010025"; gbkey "CDS"; gene "kpna4"; locus_tag "G4P62_006152"; orig_transcript_id "gnl|WGS:JAAVVJ|G4P62_T010025"; product "karyopherin subunit alpha 4"; protein_id "KAF7218502.1"; exon_number "3";
CM025014.1	Genbank	CDS	36720226	36720255	.	-	0	gene_id "G4P62_006152"; transcript_id "gnl|WGS:JAAVVJ|G4P62_T010025"; gbkey "CDS"; gene "kpna4"; locus_tag "G4P62_006152"; orig_transcript_id "gnl|WGS:JAAVVJ|G4P62_T010025"; product "karyopherin subunit alpha 4"; protein_id "KAF7218502.1"; exon_number "4";
CM025014.1	Genbank	CDS	36720085	36720137	.	-	0	gene_id "G4P62_006152"; transcript_id "gnl|WGS:JAAVVJ|G4P62_T010025"; gbkey "CDS"; gene "kpna4"; locus_tag "G4P62_006152"; orig_transcript_id "gnl|WGS:JAAVVJ|G4P62_T010025"; product "karyopherin subunit alpha 4"; protein_id "KAF7218502.1"; exon_number "5";
CM025014.1	Genbank	CDS	36719390	36719485	.	-	1	gene_id "G4P62_006152"; transcript_id "gnl|WGS:JAAVVJ|G4P62_T010025"; gbkey "CDS"; gene "kpna4"; locus_tag "G4P62_006152"; orig_transcript_id "gnl|WGS:JAAVVJ|G4P62_T010025"; product "karyopherin subunit alpha 4"; protein_id "KAF7218502.1"; exon_number "6";
CM025014.1	Genbank	CDS	36719013	36719098	.	-	1	gene_id "G4P62_006152"; transcript_id "gnl|WGS:JAAVVJ|G4P62_T010025"; gbkey "CDS"; gene "kpna4"; locus_tag "G4P62_006152"; orig_transcript_id "gnl|WGS:JAAVVJ|G4P62_T010025"; product "karyopherin subunit alpha 4"; protein_id "KAF7218502.1"; exon_number "7";
CM025014.1	Genbank	CDS	36718080	36718166	.	-	2	gene_id "G4P62_006152"; transcript_id "gnl|WGS:JAAVVJ|G4P62_T010025"; gbkey "CDS"; gene "kpna4"; locus_tag "G4P62_006152"; orig_transcript_id "gnl|WGS:JAAVVJ|G4P62_T010025"; product "karyopherin subunit alpha 4"; protein_id "KAF7218502.1"; exon_number "8";
CM025014.1	Genbank	CDS	36717741	36717910	.	-	2	gene_id "G4P62_006152"; transcript_id "gnl|WGS:JAAVVJ|G4P62_T010025"; gbkey "CDS"; gene "kpna4"; locus_tag "G4P62_006152"; orig_transcript_id "gnl|WGS:JAAVVJ|G4P62_T010025"; product "karyopherin subunit alpha 4"; protein_id "KAF7218502.1"; exon_number "9";
CM025014.1	Genbank	CDS	36716047	36716091	.	-	0	gene_id "G4P62_006152"; transcript_id "gnl|WGS:JAAVVJ|G4P62_T010025"; gbkey "CDS"; gene "kpna4"; locus_tag "G4P62_006152"; orig_transcript_id "gnl|WGS:JAAVVJ|G4P62_T010025"; product "karyopherin subunit alpha 4"; protein_id "KAF7218502.1"; exon_number "10";
CM025014.1	Genbank	CDS	36715779	36715910	.	-	0	gene_id "G4P62_006152"; transcript_id "gnl|WGS:JAAVVJ|G4P62_T010025"; gbkey "CDS"; gene "kpna4"; locus_tag "G4P62_006152"; orig_transcript_id "gnl|WGS:JAAVVJ|G4P62_T010025"; product "karyopherin subunit alpha 4"; protein_id "KAF7218502.1"; exon_number "11";
CM025014.1	Genbank	CDS	36715562	36715690	.	-	0	gene_id "G4P62_006152"; transcript_id "gnl|WGS:JAAVVJ|G4P62_T010025"; gbkey "CDS"; gene "kpna4"; locus_tag "G4P62_006152"; orig_transcript_id "gnl|WGS:JAAVVJ|G4P62_T010025"; product "karyopherin subunit alpha 4"; protein_id "KAF7218502.1"; exon_number "12";
CM025014.1	Genbank	CDS	36714904	36715008	.	-	0	gene_id "G4P62_006152"; transcript_id "gnl|WGS:JAAVVJ|G4P62_T010025"; gbkey "CDS"; gene "kpna4"; locus_tag "G4P62_006152"; orig_transcript_id "gnl|WGS:JAAVVJ|G4P62_T010025"; product "karyopherin subunit alpha 4"; protein_id "KAF7218502.1"; exon_number "13";
CM025014.1	Genbank	CDS	36714743	36714814	.	-	0	gene_id "G4P62_006152"; transcript_id "gnl|WGS:JAAVVJ|G4P62_T010025"; gbkey "CDS"; gene "kpna4"; locus_tag "G4P62_006152"; orig_transcript_id "gnl|WGS:JAAVVJ|G4P62_T010025"; product "karyopherin subunit alpha 4"; protein_id "KAF7218502.1"; exon_number "14";
CM025014.1	Genbank	CDS	36714475	36714637	.	-	0	gene_id "G4P62_006152"; transcript_id "gnl|WGS:JAAVVJ|G4P62_T010025"; gbkey "CDS"; gene "kpna4"; locus_tag "G4P62_006152"; orig_transcript_id "gnl|WGS:JAAVVJ|G4P62_T010025"; product "karyopherin subunit alpha 4"; protein_id "KAF7218502.1"; exon_number "15";
CM025014.1	Genbank	CDS	36714304	36714398	.	-	2	gene_id "G4P62_006152"; transcript_id "gnl|WGS:JAAVVJ|G4P62_T010025"; gbkey "CDS"; gene "kpna4"; locus_tag "G4P62_006152"; orig_transcript_id "gnl|WGS:JAAVVJ|G4P62_T010025"; product "karyopherin subunit alpha 4"; protein_id "KAF7218502.1"; exon_number "16";
CM025014.1	Genbank	CDS	36714132	36714224	.	-	0	gene_id "G4P62_006152"; transcript_id "gnl|WGS:JAAVVJ|G4P62_T010025"; gbkey "CDS"; gene "kpna4"; locus_tag "G4P62_006152"; orig_transcript_id "gnl|WGS:JAAVVJ|G4P62_T010025"; product "karyopherin subunit alpha 4"; protein_id "KAF7218502.1"; exon_number "17";
CM025014.1	Genbank	start_codon	36724912	36724914	.	-	0	gene_id "G4P62_006152"; transcript_id "gnl|WGS:JAAVVJ|G4P62_T010025"; gbkey "CDS"; gene "kpna4"; locus_tag "G4P62_006152"; orig_transcript_id "gnl|WGS:JAAVVJ|G4P62_T010025"; product "karyopherin subunit alpha 4"; protein_id "KAF7218502.1"; exon_number "1";
CM025014.1	Genbank	stop_codon	36714129	36714131	.	-	0	gene_id "G4P62_006152"; transcript_id "gnl|WGS:JAAVVJ|G4P62_T010025"; gbkey "CDS"; gene "kpna4"; locus_tag "G4P62_006152"; orig_transcript_id "gnl|WGS:JAAVVJ|G4P62_T010025"; product "karyopherin subunit alpha 4"; protein_id "KAF7218502.1"; exon_number "17";
CM025014.1	Genbank	gene	36731432	36783055	.	-	.	gene_id "G4P62_006151"; transcript_id ""; description "protein phosphatase 1L"; gbkey "Gene"; gene "ppm1l"; gene_biotype "protein_coding"; locus_tag "G4P62_006151";
CM025014.1	Genbank	transcript	36731432	36783055	.	-	.	gene_id "G4P62_006151"; transcript_id "gnl|WGS:JAAVVJ|G4P62_T010024"; gbkey "mRNA"; gene "ppm1l"; locus_tag "G4P62_006151"; note "Mg2 /Mn2 dependent 1L"; orig_protein_id "gnl|WGS:JAAVVJ|G4P62_P010024"; orig_transcript_id "gnl|WGS:JAAVVJ|G4P62_T010024"; product "protein phosphatase"; transcript_biotype "mRNA";
CM025014.1	Genbank	exon	36782156	36783055	.	-	.	gene_id "G4P62_006151"; transcript_id "gnl|WGS:JAAVVJ|G4P62_T010024"; gene "ppm1l"; locus_tag "G4P62_006151"; note "Mg2 /Mn2 dependent 1L"; orig_protein_id "gnl|WGS:JAAVVJ|G4P62_P010024"; orig_transcript_id "gnl|WGS:JAAVVJ|G4P62_T010024"; product "protein phosphatase"; transcript_biotype "mRNA"; exon_number "1";
CM025014.1	Genbank	exon	36745743	36745959	.	-	.	gene_id "G4P62_006151"; transcript_id "gnl|WGS:JAAVVJ|G4P62_T010024"; gene "ppm1l"; locus_tag "G4P62_006151"; note "Mg2 /Mn2 dependent 1L"; orig_protein_id "gnl|WGS:JAAVVJ|G4P62_P010024"; orig_transcript_id "gnl|WGS:JAAVVJ|G4P62_T010024"; product "protein phosphatase"; transcript_biotype "mRNA"; exon_number "2";
CM025014.1	Genbank	exon	36733513	36733674	.	-	.	gene_id "G4P62_006151"; transcript_id "gnl|WGS:JAAVVJ|G4P62_T010024"; gene "ppm1l"; locus_tag "G4P62_006151"; note "Mg2 /Mn2 dependent 1L"; orig_protein_id "gnl|WGS:JAAVVJ|G4P62_P010024"; orig_transcript_id "gnl|WGS:JAAVVJ|G4P62_T010024"; product "protein phosphatase"; transcript_biotype "mRNA"; exon_number "3";
CM025014.1	Genbank	exon	36731432	36731839	.	-	.	gene_id "G4P62_006151"; transcript_id "gnl|WGS:JAAVVJ|G4P62_T010024"; gene "ppm1l"; locus_tag "G4P62_006151"; note "Mg2 /Mn2 dependent 1L"; orig_protein_id "gnl|WGS:JAAVVJ|G4P62_P010024"; orig_transcript_id "gnl|WGS:JAAVVJ|G4P62_T010024"; product "protein phosphatase"; transcript_biotype "mRNA"; exon_number "4";
CM025014.1	Genbank	CDS	36782156	36782554	.	-	0	gene_id "G4P62_006151"; transcript_id "gnl|WGS:JAAVVJ|G4P62_T010024"; gbkey "CDS"; gene "ppm1l"; locus_tag "G4P62_006151"; orig_transcript_id "gnl|WGS:JAAVVJ|G4P62_T010024"; product "Mg2 /Mn2 dependent 1L"; protein_id "KAF7218501.1"; exon_number "1";
CM025014.1	Genbank	CDS	36745743	36745959	.	-	0	gene_id "G4P62_006151"; transcript_id "gnl|WGS:JAAVVJ|G4P62_T010024"; gbkey "CDS"; gene "ppm1l"; locus_tag "G4P62_006151"; orig_transcript_id "gnl|WGS:JAAVVJ|G4P62_T010024"; product "Mg2 /Mn2 dependent 1L"; protein_id "KAF7218501.1"; exon_number "2";
CM025014.1	Genbank	CDS	36733513	36733674	.	-	2	gene_id "G4P62_006151"; transcript_id "gnl|WGS:JAAVVJ|G4P62_T010024"; gbkey "CDS"; gene "ppm1l"; locus_tag "G4P62_006151"; orig_transcript_id "gnl|WGS:JAAVVJ|G4P62_T010024"; product "Mg2 /Mn2 dependent 1L"; protein_id "KAF7218501.1"; exon_number "3";
CM025014.1	Genbank	CDS	36731502	36731839	.	-	2	gene_id "G4P62_006151"; transcript_id "gnl|WGS:JAAVVJ|G4P62_T010024"; gbkey "CDS"; gene "ppm1l"; locus_tag "G4P62_006151"; orig_transcript_id "gnl|WGS:JAAVVJ|G4P62_T010024"; product "Mg2 /Mn2 dependent 1L"; protein_id "KAF7218501.1"; exon_number "4";
CM025014.1	Genbank	start_codon	36782552	36782554	.	-	0	gene_id "G4P62_006151"; transcript_id "gnl|WGS:JAAVVJ|G4P62_T010024"; gbkey "CDS"; gene "ppm1l"; locus_tag "G4P62_006151"; orig_transcript_id "gnl|WGS:JAAVVJ|G4P62_T010024"; product "Mg2 /Mn2 dependent 1L"; protein_id "KAF7218501.1"; exon_number "1";
CM025014.1	Genbank	stop_codon	36731499	36731501	.	-	0	gene_id "G4P62_006151"; transcript_id "gnl|WGS:JAAVVJ|G4P62_T010024"; gbkey "CDS"; gene "ppm1l"; locus_tag "G4P62_006151"; orig_transcript_id "gnl|WGS:JAAVVJ|G4P62_T010024"; product "Mg2 /Mn2 dependent 1L"; protein_id "KAF7218501.1"; exon_number "4";
CM025014.1	Genbank	gene	36785170	36805125	.	+	.	gene_id "G4P62_006150"; transcript_id ""; description "60S ribosomal export protein NMD3"; gbkey "Gene"; gene "nmd3"; gene_biotype "protein_coding"; locus_tag "G4P62_006150";
CM025014.1	Genbank	transcript	36785170	36805125	.	+	.	gene_id "G4P62_006150"; transcript_id "gnl|WGS:JAAVVJ|G4P62_T010023"; gbkey "mRNA"; gene "nmd3"; locus_tag "G4P62_006150"; orig_protein_id "gnl|WGS:JAAVVJ|G4P62_P010023"; orig_transcript_id "gnl|WGS:JAAVVJ|G4P62_T010023"; product "NMD3 ribosome export adaptor"; transcript_biotype "mRNA";
CM025014.1	Genbank	exon	36785170	36785263	.	+	.	gene_id "G4P62_006150"; transcript_id "gnl|WGS:JAAVVJ|G4P62_T010023"; gene "nmd3"; locus_tag "G4P62_006150"; orig_protein_id "gnl|WGS:JAAVVJ|G4P62_P010023"; orig_transcript_id "gnl|WGS:JAAVVJ|G4P62_T010023"; product "NMD3 ribosome export adaptor"; transcript_biotype "mRNA"; exon_number "1";
CM025014.1	Genbank	exon	36785572	36785644	.	+	.	gene_id "G4P62_006150"; transcript_id "gnl|WGS:JAAVVJ|G4P62_T010023"; gene "nmd3"; locus_tag "G4P62_006150"; orig_protein_id "gnl|WGS:JAAVVJ|G4P62_P010023"; orig_transcript_id "gnl|WGS:JAAVVJ|G4P62_T010023"; product "NMD3 ribosome export adaptor"; transcript_biotype "mRNA"; exon_number "2";
CM025014.1	Genbank	exon	36786600	36786734	.	+	.	gene_id "G4P62_006150"; transcript_id "gnl|WGS:JAAVVJ|G4P62_T010023"; gene "nmd3"; locus_tag "G4P62_006150"; orig_protein_id "gnl|WGS:JAAVVJ|G4P62_P010023"; orig_transcript_id "gnl|WGS:JAAVVJ|G4P62_T010023"; product "NMD3 ribosome export adaptor"; transcript_biotype "mRNA"; exon_number "3";
CM025014.1	Genbank	exon	36786852	36786948	.	+	.	gene_id "G4P62_006150"; transcript_id "gnl|WGS:JAAVVJ|G4P62_T010023"; gene "nmd3"; locus_tag "G4P62_006150"; orig_protein_id "gnl|WGS:JAAVVJ|G4P62_P010023"; orig_transcript_id "gnl|WGS:JAAVVJ|G4P62_T010023"; product "NMD3 ribosome export adaptor"; transcript_biotype "mRNA"; exon_number "4";
CM025014.1	Genbank	exon	36788778	36788858	.	+	.	gene_id "G4P62_006150"; transcript_id "gnl|WGS:JAAVVJ|G4P62_T010023"; gene "nmd3"; locus_tag "G4P62_006150"; orig_protein_id "gnl|WGS:JAAVVJ|G4P62_P010023"; orig_transcript_id "gnl|WGS:JAAVVJ|G4P62_T010023"; product "NMD3 ribosome export adaptor"; transcript_biotype "mRNA"; exon_number "5";
CM025014.1	Genbank	exon	36791088	36791216	.	+	.	gene_id "G4P62_006150"; transcript_id "gnl|WGS:JAAVVJ|G4P62_T010023"; gene "nmd3"; locus_tag "G4P62_006150"; orig_protein_id "gnl|WGS:JAAVVJ|G4P62_P010023"; orig_transcript_id "gnl|WGS:JAAVVJ|G4P62_T010023"; product "NMD3 ribosome export adaptor"; transcript_biotype "mRNA"; exon_number "6";
CM025014.1	Genbank	exon	36793286	36793376	.	+	.	gene_id "G4P62_006150"; transcript_id "gnl|WGS:JAAVVJ|G4P62_T010023"; gene "nmd3"; locus_tag "G4P62_006150"; orig_protein_id "gnl|WGS:JAAVVJ|G4P62_P010023"; orig_transcript_id "gnl|WGS:JAAVVJ|G4P62_T010023"; product "NMD3 ribosome export adaptor"; transcript_biotype "mRNA"; exon_number "7";
CM025014.1	Genbank	exon	36793983	36794061	.	+	.	gene_id "G4P62_006150"; transcript_id "gnl|WGS:JAAVVJ|G4P62_T010023"; gene "nmd3"; locus_tag "G4P62_006150"; orig_protein_id "gnl|WGS:JAAVVJ|G4P62_P010023"; orig_transcript_id "gnl|WGS:JAAVVJ|G4P62_T010023"; product "NMD3 ribosome export adaptor"; transcript_biotype "mRNA"; exon_number "8";
CM025014.1	Genbank	exon	36794301	36794397	.	+	.	gene_id "G4P62_006150"; transcript_id "gnl|WGS:JAAVVJ|G4P62_T010023"; gene "nmd3"; locus_tag "G4P62_006150"; orig_protein_id "gnl|WGS:JAAVVJ|G4P62_P010023"; orig_transcript_id "gnl|WGS:JAAVVJ|G4P62_T010023"; product "NMD3 ribosome export adaptor"; transcript_biotype "mRNA"; exon_number "9";
CM025014.1	Genbank	exon	36796756	36796873	.	+	.	gene_id "G4P62_006150"; transcript_id "gnl|WGS:JAAVVJ|G4P62_T010023"; gene "nmd3"; locus_tag "G4P62_006150"; orig_protein_id "gnl|WGS:JAAVVJ|G4P62_P010023"; orig_transcript_id "gnl|WGS:JAAVVJ|G4P62_T010023"; product "NMD3 ribosome export adaptor"; transcript_biotype "mRNA"; exon_number "10";
CM025014.1	Genbank	exon	36799682	36799827	.	+	.	gene_id "G4P62_006150"; transcript_id "gnl|WGS:JAAVVJ|G4P62_T010023"; gene "nmd3"; locus_tag "G4P62_006150"; orig_protein_id "gnl|WGS:JAAVVJ|G4P62_P010023"; orig_transcript_id "gnl|WGS:JAAVVJ|G4P62_T010023"; product "NMD3 ribosome export adaptor"; transcript_biotype "mRNA"; exon_number "11";
CM025014.1	Genbank	exon	36800120	36800232	.	+	.	gene_id "G4P62_006150"; transcript_id "gnl|WGS:JAAVVJ|G4P62_T010023"; gene "nmd3"; locus_tag "G4P62_006150"; orig_protein_id "gnl|WGS:JAAVVJ|G4P62_P010023"; orig_transcript_id "gnl|WGS:JAAVVJ|G4P62_T010023"; product "NMD3 ribosome export adaptor"; transcript_biotype "mRNA"; exon_number "12";
CM025014.1	Genbank	exon	36800484	36800556	.	+	.	gene_id "G4P62_006150"; transcript_id "gnl|WGS:JAAVVJ|G4P62_T010023"; gene "nmd3"; locus_tag "G4P62_006150"; orig_protein_id "gnl|WGS:JAAVVJ|G4P62_P010023"; orig_transcript_id "gnl|WGS:JAAVVJ|G4P62_T010023"; product "NMD3 ribosome export adaptor"; transcript_biotype "mRNA"; exon_number "13";
CM025014.1	Genbank	exon	36800718	36800824	.	+	.	gene_id "G4P62_006150"; transcript_id "gnl|WGS:JAAVVJ|G4P62_T010023"; gene "nmd3"; locus_tag "G4P62_006150"; orig_protein_id "gnl|WGS:JAAVVJ|G4P62_P010023"; orig_transcript_id "gnl|WGS:JAAVVJ|G4P62_T010023"; product "NMD3 ribosome export adaptor"; transcript_biotype "mRNA"; exon_number "14";
CM025014.1	Genbank	exon	36803962	36804032	.	+	.	gene_id "G4P62_006150"; transcript_id "gnl|WGS:JAAVVJ|G4P62_T010023"; gene "nmd3"; locus_tag "G4P62_006150"; orig_protein_id "gnl|WGS:JAAVVJ|G4P62_P010023"; orig_transcript_id "gnl|WGS:JAAVVJ|G4P62_T010023"; product "NMD3 ribosome export adaptor"; transcript_biotype "mRNA"; exon_number "15";
CM025014.1	Genbank	exon	36804694	36805125	.	+	.	gene_id "G4P62_006150"; transcript_id "gnl|WGS:JAAVVJ|G4P62_T010023"; gene "nmd3"; locus_tag "G4P62_006150"; orig_protein_id "gnl|WGS:JAAVVJ|G4P62_P010023"; orig_transcript_id "gnl|WGS:JAAVVJ|G4P62_T010023"; product "NMD3 ribosome export adaptor"; transcript_biotype "mRNA"; exon_number "16";
CM025014.1	Genbank	CDS	36785601	36785644	.	+	0	gene_id "G4P62_006150"; transcript_id "gnl|WGS:JAAVVJ|G4P62_T010023"; gbkey "CDS"; gene "nmd3"; locus_tag "G4P62_006150"; orig_transcript_id "gnl|WGS:JAAVVJ|G4P62_T010023"; product "NMD3 ribosome export adaptor"; protein_id "KAF7218500.1"; exon_number "2";
CM025014.1	Genbank	CDS	36786600	36786734	.	+	1	gene_id "G4P62_006150"; transcript_id "gnl|WGS:JAAVVJ|G4P62_T010023"; gbkey "CDS"; gene "nmd3"; locus_tag "G4P62_006150"; orig_transcript_id "gnl|WGS:JAAVVJ|G4P62_T010023"; product "NMD3 ribosome export adaptor"; protein_id "KAF7218500.1"; exon_number "3";
CM025014.1	Genbank	CDS	36786852	36786948	.	+	1	gene_id "G4P62_006150"; transcript_id "gnl|WGS:JAAVVJ|G4P62_T010023"; gbkey "CDS"; gene "nmd3"; locus_tag "G4P62_006150"; orig_transcript_id "gnl|WGS:JAAVVJ|G4P62_T010023"; product "NMD3 ribosome export adaptor"; protein_id "KAF7218500.1"; exon_number "4";
CM025014.1	Genbank	CDS	36788778	36788858	.	+	0	gene_id "G4P62_006150"; transcript_id "gnl|WGS:JAAVVJ|G4P62_T010023"; gbkey "CDS"; gene "nmd3"; locus_tag "G4P62_006150"; orig_transcript_id "gnl|WGS:JAAVVJ|G4P62_T010023"; product "NMD3 ribosome export adaptor"; protein_id "KAF7218500.1"; exon_number "5";
CM025014.1	Genbank	CDS	36791088	36791216	.	+	0	gene_id "G4P62_006150"; transcript_id "gnl|WGS:JAAVVJ|G4P62_T010023"; gbkey "CDS"; gene "nmd3"; locus_tag "G4P62_006150"; orig_transcript_id "gnl|WGS:JAAVVJ|G4P62_T010023"; product "NMD3 ribosome export adaptor"; protein_id "KAF7218500.1"; exon_number "6";
CM025014.1	Genbank	CDS	36793286	36793376	.	+	0	gene_id "G4P62_006150"; transcript_id "gnl|WGS:JAAVVJ|G4P62_T010023"; gbkey "CDS"; gene "nmd3"; locus_tag "G4P62_006150"; orig_transcript_id "gnl|WGS:JAAVVJ|G4P62_T010023"; product "NMD3 ribosome export adaptor"; protein_id "KAF7218500.1"; exon_number "7";
CM025014.1	Genbank	CDS	36793983	36794061	.	+	2	gene_id "G4P62_006150"; transcript_id "gnl|WGS:JAAVVJ|G4P62_T010023"; gbkey "CDS"; gene "nmd3"; locus_tag "G4P62_006150"; orig_transcript_id "gnl|WGS:JAAVVJ|G4P62_T010023"; product "NMD3 ribosome export adaptor"; protein_id "KAF7218500.1"; exon_number "8";
CM025014.1	Genbank	CDS	36794301	36794397	.	+	1	gene_id "G4P62_006150"; transcript_id "gnl|WGS:JAAVVJ|G4P62_T010023"; gbkey "CDS"; gene "nmd3"; locus_tag "G4P62_006150"; orig_transcript_id "gnl|WGS:JAAVVJ|G4P62_T010023"; product "NMD3 ribosome export adaptor"; protein_id "KAF7218500.1"; exon_number "9";
CM025014.1	Genbank	CDS	36796756	36796873	.	+	0	gene_id "G4P62_006150"; transcript_id "gnl|WGS:JAAVVJ|G4P62_T010023"; gbkey "CDS"; gene "nmd3"; locus_tag "G4P62_006150"; orig_transcript_id "gnl|WGS:JAAVVJ|G4P62_T010023"; product "NMD3 ribosome export adaptor"; protein_id "KAF7218500.1"; exon_number "10";
CM025014.1	Genbank	CDS	36799682	36799827	.	+	2	gene_id "G4P62_006150"; transcript_id "gnl|WGS:JAAVVJ|G4P62_T010023"; gbkey "CDS"; gene "nmd3"; locus_tag "G4P62_006150"; orig_transcript_id "gnl|WGS:JAAVVJ|G4P62_T010023"; product "NMD3 ribosome export adaptor"; protein_id "KAF7218500.1"; exon_number "11";
CM025014.1	Genbank	CDS	36800120	36800232	.	+	0	gene_id "G4P62_006150"; transcript_id "gnl|WGS:JAAVVJ|G4P62_T010023"; gbkey "CDS"; gene "nmd3"; locus_tag "G4P62_006150"; orig_transcript_id "gnl|WGS:JAAVVJ|G4P62_T010023"; product "NMD3 ribosome export adaptor"; protein_id "KAF7218500.1"; exon_number "12";
CM025014.1	Genbank	CDS	36800484	36800556	.	+	1	gene_id "G4P62_006150"; transcript_id "gnl|WGS:JAAVVJ|G4P62_T010023"; gbkey "CDS"; gene "nmd3"; locus_tag "G4P62_006150"; orig_transcript_id "gnl|WGS:JAAVVJ|G4P62_T010023"; product "NMD3 ribosome export adaptor"; protein_id "KAF7218500.1"; exon_number "13";
CM025014.1	Genbank	CDS	36800718	36800824	.	+	0	gene_id "G4P62_006150"; transcript_id "gnl|WGS:JAAVVJ|G4P62_T010023"; gbkey "CDS"; gene "nmd3"; locus_tag "G4P62_006150"; orig_transcript_id "gnl|WGS:JAAVVJ|G4P62_T010023"; product "NMD3 ribosome export adaptor"; protein_id "KAF7218500.1"; exon_number "14";
CM025014.1	Genbank	CDS	36803962	36804032	.	+	1	gene_id "G4P62_006150"; transcript_id "gnl|WGS:JAAVVJ|G4P62_T010023"; gbkey "CDS"; gene "nmd3"; locus_tag "G4P62_006150"; orig_transcript_id "gnl|WGS:JAAVVJ|G4P62_T010023"; product "NMD3 ribosome export adaptor"; protein_id "KAF7218500.1"; exon_number "15";
CM025014.1	Genbank	CDS	36804694	36804824	.	+	2	gene_id "G4P62_006150"; transcript_id "gnl|WGS:JAAVVJ|G4P62_T010023"; gbkey "CDS"; gene "nmd3"; locus_tag "G4P62_006150"; orig_transcript_id "gnl|WGS:JAAVVJ|G4P62_T010023"; product "NMD3 ribosome export adaptor"; protein_id "KAF7218500.1"; exon_number "16";
CM025014.1	Genbank	start_codon	36785601	36785603	.	+	0	gene_id "G4P62_006150"; transcript_id "gnl|WGS:JAAVVJ|G4P62_T010023"; gbkey "CDS"; gene "nmd3"; locus_tag "G4P62_006150"; orig_transcript_id "gnl|WGS:JAAVVJ|G4P62_T010023"; product "NMD3 ribosome export adaptor"; protein_id "KAF7218500.1"; exon_number "2";
CM025014.1	Genbank	stop_codon	36804825	36804827	.	+	0	gene_id "G4P62_006150"; transcript_id "gnl|WGS:JAAVVJ|G4P62_T010023"; gbkey "CDS"; gene "nmd3"; locus_tag "G4P62_006150"; orig_transcript_id "gnl|WGS:JAAVVJ|G4P62_T010023"; product "NMD3 ribosome export adaptor"; protein_id "KAF7218500.1"; exon_number "16";
CM025014.1	Genbank	gene	36809846	36816113	.	+	.	gene_id "G4P62_006149"; transcript_id ""; description "serine palmitoyltransferase small subunit B"; gbkey "Gene"; gene "sptssb"; gene_biotype "protein_coding"; locus_tag "G4P62_006149";
CM025014.1	Genbank	transcript	36809846	36816113	.	+	.	gene_id "G4P62_006149"; transcript_id "gnl|WGS:JAAVVJ|G4P62_T010022"; gbkey "mRNA"; gene "sptssb"; locus_tag "G4P62_006149"; orig_protein_id "gnl|WGS:JAAVVJ|G4P62_P010022"; orig_transcript_id "gnl|WGS:JAAVVJ|G4P62_T010022"; product "serine palmitoyltransferase small subunit B"; transcript_biotype "mRNA";
CM025014.1	Genbank	exon	36809846	36810096	.	+	.	gene_id "G4P62_006149"; transcript_id "gnl|WGS:JAAVVJ|G4P62_T010022"; gene "sptssb"; locus_tag "G4P62_006149"; orig_protein_id "gnl|WGS:JAAVVJ|G4P62_P010022"; orig_transcript_id "gnl|WGS:JAAVVJ|G4P62_T010022"; product "serine palmitoyltransferase small subunit B"; transcript_biotype "mRNA"; exon_number "1";
CM025014.1	Genbank	exon	36815169	36816113	.	+	.	gene_id "G4P62_006149"; transcript_id "gnl|WGS:JAAVVJ|G4P62_T010022"; gene "sptssb"; locus_tag "G4P62_006149"; orig_protein_id "gnl|WGS:JAAVVJ|G4P62_P010022"; orig_transcript_id "gnl|WGS:JAAVVJ|G4P62_T010022"; product "serine palmitoyltransferase small subunit B"; transcript_biotype "mRNA"; exon_number "2";
CM025014.1	Genbank	CDS	36809997	36810096	.	+	0	gene_id "G4P62_006149"; transcript_id "gnl|WGS:JAAVVJ|G4P62_T010022"; gbkey "CDS"; gene "sptssb"; locus_tag "G4P62_006149"; orig_transcript_id "gnl|WGS:JAAVVJ|G4P62_T010022"; product "serine palmitoyltransferase small subunit B"; protein_id "KAF7218499.1"; exon_number "1";
CM025014.1	Genbank	CDS	36815169	36815416	.	+	2	gene_id "G4P62_006149"; transcript_id "gnl|WGS:JAAVVJ|G4P62_T010022"; gbkey "CDS"; gene "sptssb"; locus_tag "G4P62_006149"; orig_transcript_id "gnl|WGS:JAAVVJ|G4P62_T010022"; product "serine palmitoyltransferase small subunit B"; protein_id "KAF7218499.1"; exon_number "2";
CM025014.1	Genbank	start_codon	36809997	36809999	.	+	0	gene_id "G4P62_006149"; transcript_id "gnl|WGS:JAAVVJ|G4P62_T010022"; gbkey "CDS"; gene "sptssb"; locus_tag "G4P62_006149"; orig_transcript_id "gnl|WGS:JAAVVJ|G4P62_T010022"; product "serine palmitoyltransferase small subunit B"; protein_id "KAF7218499.1"; exon_number "1";
CM025014.1	Genbank	stop_codon	36815417	36815419	.	+	0	gene_id "G4P62_006149"; transcript_id "gnl|WGS:JAAVVJ|G4P62_T010022"; gbkey "CDS"; gene "sptssb"; locus_tag "G4P62_006149"; orig_transcript_id "gnl|WGS:JAAVVJ|G4P62_T010022"; product "serine palmitoyltransferase small subunit B"; protein_id "KAF7218499.1"; exon_number "2";
CM025014.1	Genbank	gene	36832468	36835502	.	+	.	gene_id "G4P62_006148"; transcript_id ""; description "otolin-1"; gbkey "Gene"; gene "otol1"; gene_biotype "protein_coding"; locus_tag "G4P62_006148";
CM025014.1	Genbank	transcript	36832468	36835502	.	+	.	gene_id "G4P62_006148"; transcript_id "gnl|WGS:JAAVVJ|G4P62_T010021"; gbkey "mRNA"; gene "otol1"; locus_tag "G4P62_006148"; orig_protein_id "gnl|WGS:JAAVVJ|G4P62_P010021"; orig_transcript_id "gnl|WGS:JAAVVJ|G4P62_T010021"; product "otolin 1"; transcript_biotype "mRNA";
CM025014.1	Genbank	exon	36832468	36832968	.	+	.	gene_id "G4P62_006148"; transcript_id "gnl|WGS:JAAVVJ|G4P62_T010021"; gene "otol1"; locus_tag "G4P62_006148"; orig_protein_id "gnl|WGS:JAAVVJ|G4P62_P010021"; orig_transcript_id "gnl|WGS:JAAVVJ|G4P62_T010021"; product "otolin 1"; transcript_biotype "mRNA"; exon_number "1";
CM025014.1	Genbank	exon	36833030	36833134	.	+	.	gene_id "G4P62_006148"; transcript_id "gnl|WGS:JAAVVJ|G4P62_T010021"; gene "otol1"; locus_tag "G4P62_006148"; orig_protein_id "gnl|WGS:JAAVVJ|G4P62_P010021"; orig_transcript_id "gnl|WGS:JAAVVJ|G4P62_T010021"; product "otolin 1"; transcript_biotype "mRNA"; exon_number "2";
CM025014.1	Genbank	exon	36834010	36834081	.	+	.	gene_id "G4P62_006148"; transcript_id "gnl|WGS:JAAVVJ|G4P62_T010021"; gene "otol1"; locus_tag "G4P62_006148"; orig_protein_id "gnl|WGS:JAAVVJ|G4P62_P010021"; orig_transcript_id "gnl|WGS:JAAVVJ|G4P62_T010021"; product "otolin 1"; transcript_biotype "mRNA"; exon_number "3";
CM025014.1	Genbank	exon	36834163	36835502	.	+	.	gene_id "G4P62_006148"; transcript_id "gnl|WGS:JAAVVJ|G4P62_T010021"; gene "otol1"; locus_tag "G4P62_006148"; orig_protein_id "gnl|WGS:JAAVVJ|G4P62_P010021"; orig_transcript_id "gnl|WGS:JAAVVJ|G4P62_T010021"; product "otolin 1"; transcript_biotype "mRNA"; exon_number "4";
CM025014.1	Genbank	CDS	36832509	36832968	.	+	0	gene_id "G4P62_006148"; transcript_id "gnl|WGS:JAAVVJ|G4P62_T010021"; gbkey "CDS"; gene "otol1"; locus_tag "G4P62_006148"; orig_transcript_id "gnl|WGS:JAAVVJ|G4P62_T010021"; product "otolin 1"; protein_id "KAF7218498.1"; exon_number "1";
CM025014.1	Genbank	CDS	36833030	36833134	.	+	2	gene_id "G4P62_006148"; transcript_id "gnl|WGS:JAAVVJ|G4P62_T010021"; gbkey "CDS"; gene "otol1"; locus_tag "G4P62_006148"; orig_transcript_id "gnl|WGS:JAAVVJ|G4P62_T010021"; product "otolin 1"; protein_id "KAF7218498.1"; exon_number "2";
CM025014.1	Genbank	CDS	36834010	36834081	.	+	2	gene_id "G4P62_006148"; transcript_id "gnl|WGS:JAAVVJ|G4P62_T010021"; gbkey "CDS"; gene "otol1"; locus_tag "G4P62_006148"; orig_transcript_id "gnl|WGS:JAAVVJ|G4P62_T010021"; product "otolin 1"; protein_id "KAF7218498.1"; exon_number "3";
CM025014.1	Genbank	CDS	36834163	36835058	.	+	2	gene_id "G4P62_006148"; transcript_id "gnl|WGS:JAAVVJ|G4P62_T010021"; gbkey "CDS"; gene "otol1"; locus_tag "G4P62_006148"; orig_transcript_id "gnl|WGS:JAAVVJ|G4P62_T010021"; product "otolin 1"; protein_id "KAF7218498.1"; exon_number "4";
CM025014.1	Genbank	start_codon	36832509	36832511	.	+	0	gene_id "G4P62_006148"; transcript_id "gnl|WGS:JAAVVJ|G4P62_T010021"; gbkey "CDS"; gene "otol1"; locus_tag "G4P62_006148"; orig_transcript_id "gnl|WGS:JAAVVJ|G4P62_T010021"; product "otolin 1"; protein_id "KAF7218498.1"; exon_number "1";
CM025014.1	Genbank	stop_codon	36835059	36835061	.	+	0	gene_id "G4P62_006148"; transcript_id "gnl|WGS:JAAVVJ|G4P62_T010021"; gbkey "CDS"; gene "otol1"; locus_tag "G4P62_006148"; orig_transcript_id "gnl|WGS:JAAVVJ|G4P62_T010021"; product "otolin 1"; protein_id "KAF7218498.1"; exon_number "4";
CM025014.1	Genbank	gene	36837984	36840801	.	-	.	gene_id "G4P62_006147"; transcript_id ""; description "high affinity immunoglobulin gamma Fc receptor"; gbkey "Gene"; gene_biotype "protein_coding"; locus_tag "G4P62_006147"; note "LOC107380031";
CM025014.1	Genbank	transcript	36837984	36840801	.	-	.	gene_id "G4P62_006147"; transcript_id "gnl|WGS:JAAVVJ|G4P62_T010020"; gbkey "mRNA"; locus_tag "G4P62_006147"; orig_protein_id "gnl|WGS:JAAVVJ|G4P62_P010020"; orig_transcript_id "gnl|WGS:JAAVVJ|G4P62_T010020"; product "high affinity immunoglobulin gamma Fc receptor I-like"; transcript_biotype "mRNA";
CM025014.1	Genbank	exon	36840670	36840801	.	-	.	gene_id "G4P62_006147"; transcript_id "gnl|WGS:JAAVVJ|G4P62_T010020"; locus_tag "G4P62_006147"; orig_protein_id "gnl|WGS:JAAVVJ|G4P62_P010020"; orig_transcript_id "gnl|WGS:JAAVVJ|G4P62_T010020"; product "high affinity immunoglobulin gamma Fc receptor I-like"; transcript_biotype "mRNA"; exon_number "1";
CM025014.1	Genbank	exon	36840527	36840562	.	-	.	gene_id "G4P62_006147"; transcript_id "gnl|WGS:JAAVVJ|G4P62_T010020"; locus_tag "G4P62_006147"; orig_protein_id "gnl|WGS:JAAVVJ|G4P62_P010020"; orig_transcript_id "gnl|WGS:JAAVVJ|G4P62_T010020"; product "high affinity immunoglobulin gamma Fc receptor I-like"; transcript_biotype "mRNA"; exon_number "2";
CM025014.1	Genbank	exon	36840104	36840394	.	-	.	gene_id "G4P62_006147"; transcript_id "gnl|WGS:JAAVVJ|G4P62_T010020"; locus_tag "G4P62_006147"; orig_protein_id "gnl|WGS:JAAVVJ|G4P62_P010020"; orig_transcript_id "gnl|WGS:JAAVVJ|G4P62_T010020"; product "high affinity immunoglobulin gamma Fc receptor I-like"; transcript_biotype "mRNA"; exon_number "3";
CM025014.1	Genbank	exon	36839700	36839972	.	-	.	gene_id "G4P62_006147"; transcript_id "gnl|WGS:JAAVVJ|G4P62_T010020"; locus_tag "G4P62_006147"; orig_protein_id "gnl|WGS:JAAVVJ|G4P62_P010020"; orig_transcript_id "gnl|WGS:JAAVVJ|G4P62_T010020"; product "high affinity immunoglobulin gamma Fc receptor I-like"; transcript_biotype "mRNA"; exon_number "4";
CM025014.1	Genbank	exon	36838284	36838559	.	-	.	gene_id "G4P62_006147"; transcript_id "gnl|WGS:JAAVVJ|G4P62_T010020"; locus_tag "G4P62_006147"; orig_protein_id "gnl|WGS:JAAVVJ|G4P62_P010020"; orig_transcript_id "gnl|WGS:JAAVVJ|G4P62_T010020"; product "high affinity immunoglobulin gamma Fc receptor I-like"; transcript_biotype "mRNA"; exon_number "5";
CM025014.1	Genbank	exon	36837984	36838205	.	-	.	gene_id "G4P62_006147"; transcript_id "gnl|WGS:JAAVVJ|G4P62_T010020"; locus_tag "G4P62_006147"; orig_protein_id "gnl|WGS:JAAVVJ|G4P62_P010020"; orig_transcript_id "gnl|WGS:JAAVVJ|G4P62_T010020"; product "high affinity immunoglobulin gamma Fc receptor I-like"; transcript_biotype "mRNA"; exon_number "6";
CM025014.1	Genbank	CDS	36840670	36840694	.	-	0	gene_id "G4P62_006147"; transcript_id "gnl|WGS:JAAVVJ|G4P62_T010020"; gbkey "CDS"; locus_tag "G4P62_006147"; orig_transcript_id "gnl|WGS:JAAVVJ|G4P62_T010020"; product "high affinity immunoglobulin gamma Fc receptor I-like"; protein_id "KAF7218497.1"; exon_number "1";
CM025014.1	Genbank	CDS	36840527	36840562	.	-	2	gene_id "G4P62_006147"; transcript_id "gnl|WGS:JAAVVJ|G4P62_T010020"; gbkey "CDS"; locus_tag "G4P62_006147"; orig_transcript_id "gnl|WGS:JAAVVJ|G4P62_T010020"; product "high affinity immunoglobulin gamma Fc receptor I-like"; protein_id "KAF7218497.1"; exon_number "2";
CM025014.1	Genbank	CDS	36840104	36840394	.	-	2	gene_id "G4P62_006147"; transcript_id "gnl|WGS:JAAVVJ|G4P62_T010020"; gbkey "CDS"; locus_tag "G4P62_006147"; orig_transcript_id "gnl|WGS:JAAVVJ|G4P62_T010020"; product "high affinity immunoglobulin gamma Fc receptor I-like"; protein_id "KAF7218497.1"; exon_number "3";
CM025014.1	Genbank	CDS	36839700	36839972	.	-	2	gene_id "G4P62_006147"; transcript_id "gnl|WGS:JAAVVJ|G4P62_T010020"; gbkey "CDS"; locus_tag "G4P62_006147"; orig_transcript_id "gnl|WGS:JAAVVJ|G4P62_T010020"; product "high affinity immunoglobulin gamma Fc receptor I-like"; protein_id "KAF7218497.1"; exon_number "4";
CM025014.1	Genbank	CDS	36838284	36838559	.	-	2	gene_id "G4P62_006147"; transcript_id "gnl|WGS:JAAVVJ|G4P62_T010020"; gbkey "CDS"; locus_tag "G4P62_006147"; orig_transcript_id "gnl|WGS:JAAVVJ|G4P62_T010020"; product "high affinity immunoglobulin gamma Fc receptor I-like"; protein_id "KAF7218497.1"; exon_number "5";
CM025014.1	Genbank	CDS	36838183	36838205	.	-	2	gene_id "G4P62_006147"; transcript_id "gnl|WGS:JAAVVJ|G4P62_T010020"; gbkey "CDS"; locus_tag "G4P62_006147"; orig_transcript_id "gnl|WGS:JAAVVJ|G4P62_T010020"; product "high affinity immunoglobulin gamma Fc receptor I-like"; protein_id "KAF7218497.1"; exon_number "6";
CM025014.1	Genbank	start_codon	36840692	36840694	.	-	0	gene_id "G4P62_006147"; transcript_id "gnl|WGS:JAAVVJ|G4P62_T010020"; gbkey "CDS"; locus_tag "G4P62_006147"; orig_transcript_id "gnl|WGS:JAAVVJ|G4P62_T010020"; product "high affinity immunoglobulin gamma Fc receptor I-like"; protein_id "KAF7218497.1"; exon_number "1";
CM025014.1	Genbank	stop_codon	36838180	36838182	.	-	0	gene_id "G4P62_006147"; transcript_id "gnl|WGS:JAAVVJ|G4P62_T010020"; gbkey "CDS"; locus_tag "G4P62_006147"; orig_transcript_id "gnl|WGS:JAAVVJ|G4P62_T010020"; product "high affinity immunoglobulin gamma Fc receptor I-like"; protein_id "KAF7218497.1"; exon_number "6";
CM025014.1	Genbank	gene	36847063	36854293	.	-	.	gene_id "G4P62_006146"; transcript_id ""; description "rab5 GDP/GTP exchange factor-like"; gbkey "Gene"; gene_biotype "protein_coding"; locus_tag "G4P62_006146"; note "LOC107380029";
CM025014.1	Genbank	transcript	36847063	36854293	.	-	.	gene_id "G4P62_006146"; transcript_id "gnl|WGS:JAAVVJ|G4P62_T010017"; gbkey "mRNA"; locus_tag "G4P62_006146"; note "transcript variant X1"; orig_protein_id "gnl|WGS:JAAVVJ|G4P62_P010017"; orig_transcript_id "gnl|WGS:JAAVVJ|G4P62_T010017"; product "rab5 GDP/GTP exchange factor-like"; transcript_biotype "mRNA";
CM025014.1	Genbank	exon	36854146	36854293	.	-	.	gene_id "G4P62_006146"; transcript_id "gnl|WGS:JAAVVJ|G4P62_T010017"; locus_tag "G4P62_006146"; note "transcript variant X1"; orig_protein_id "gnl|WGS:JAAVVJ|G4P62_P010017"; orig_transcript_id "gnl|WGS:JAAVVJ|G4P62_T010017"; product "rab5 GDP/GTP exchange factor-like"; transcript_biotype "mRNA"; exon_number "1";
CM025014.1	Genbank	exon	36853486	36853675	.	-	.	gene_id "G4P62_006146"; transcript_id "gnl|WGS:JAAVVJ|G4P62_T010017"; locus_tag "G4P62_006146"; note "transcript variant X1"; orig_protein_id "gnl|WGS:JAAVVJ|G4P62_P010017"; orig_transcript_id "gnl|WGS:JAAVVJ|G4P62_T010017"; product "rab5 GDP/GTP exchange factor-like"; transcript_biotype "mRNA"; exon_number "2";
CM025014.1	Genbank	exon	36853159	36853331	.	-	.	gene_id "G4P62_006146"; transcript_id "gnl|WGS:JAAVVJ|G4P62_T010017"; locus_tag "G4P62_006146"; note "transcript variant X1"; orig_protein_id "gnl|WGS:JAAVVJ|G4P62_P010017"; orig_transcript_id "gnl|WGS:JAAVVJ|G4P62_T010017"; product "rab5 GDP/GTP exchange factor-like"; transcript_biotype "mRNA"; exon_number "3";
CM025014.1	Genbank	exon	36850125	36850303	.	-	.	gene_id "G4P62_006146"; transcript_id "gnl|WGS:JAAVVJ|G4P62_T010017"; locus_tag "G4P62_006146"; note "transcript variant X1"; orig_protein_id "gnl|WGS:JAAVVJ|G4P62_P010017"; orig_transcript_id "gnl|WGS:JAAVVJ|G4P62_T010017"; product "rab5 GDP/GTP exchange factor-like"; transcript_biotype "mRNA"; exon_number "4";
CM025014.1	Genbank	exon	36849863	36849944	.	-	.	gene_id "G4P62_006146"; transcript_id "gnl|WGS:JAAVVJ|G4P62_T010017"; locus_tag "G4P62_006146"; note "transcript variant X1"; orig_protein_id "gnl|WGS:JAAVVJ|G4P62_P010017"; orig_transcript_id "gnl|WGS:JAAVVJ|G4P62_T010017"; product "rab5 GDP/GTP exchange factor-like"; transcript_biotype "mRNA"; exon_number "5";
CM025014.1	Genbank	exon	36849656	36849788	.	-	.	gene_id "G4P62_006146"; transcript_id "gnl|WGS:JAAVVJ|G4P62_T010017"; locus_tag "G4P62_006146"; note "transcript variant X1"; orig_protein_id "gnl|WGS:JAAVVJ|G4P62_P010017"; orig_transcript_id "gnl|WGS:JAAVVJ|G4P62_T010017"; product "rab5 GDP/GTP exchange factor-like"; transcript_biotype "mRNA"; exon_number "6";
CM025014.1	Genbank	exon	36849489	36849580	.	-	.	gene_id "G4P62_006146"; transcript_id "gnl|WGS:JAAVVJ|G4P62_T010017"; locus_tag "G4P62_006146"; note "transcript variant X1"; orig_protein_id "gnl|WGS:JAAVVJ|G4P62_P010017"; orig_transcript_id "gnl|WGS:JAAVVJ|G4P62_T010017"; product "rab5 GDP/GTP exchange factor-like"; transcript_biotype "mRNA"; exon_number "7";
CM025014.1	Genbank	exon	36849142	36849398	.	-	.	gene_id "G4P62_006146"; transcript_id "gnl|WGS:JAAVVJ|G4P62_T010017"; locus_tag "G4P62_006146"; note "transcript variant X1"; orig_protein_id "gnl|WGS:JAAVVJ|G4P62_P010017"; orig_transcript_id "gnl|WGS:JAAVVJ|G4P62_T010017"; product "rab5 GDP/GTP exchange factor-like"; transcript_biotype "mRNA"; exon_number "8";
CM025014.1	Genbank	exon	36847063	36849025	.	-	.	gene_id "G4P62_006146"; transcript_id "gnl|WGS:JAAVVJ|G4P62_T010017"; locus_tag "G4P62_006146"; note "transcript variant X1"; orig_protein_id "gnl|WGS:JAAVVJ|G4P62_P010017"; orig_transcript_id "gnl|WGS:JAAVVJ|G4P62_T010017"; product "rab5 GDP/GTP exchange factor-like"; transcript_biotype "mRNA"; exon_number "9";
CM025014.1	Genbank	CDS	36853486	36853655	.	-	0	gene_id "G4P62_006146"; transcript_id "gnl|WGS:JAAVVJ|G4P62_T010017"; gbkey "CDS"; locus_tag "G4P62_006146"; orig_transcript_id "gnl|WGS:JAAVVJ|G4P62_T010017"; product "transcript variant X1"; protein_id "KAF7218494.1"; exon_number "2";
CM025014.1	Genbank	CDS	36853159	36853331	.	-	1	gene_id "G4P62_006146"; transcript_id "gnl|WGS:JAAVVJ|G4P62_T010017"; gbkey "CDS"; locus_tag "G4P62_006146"; orig_transcript_id "gnl|WGS:JAAVVJ|G4P62_T010017"; product "transcript variant X1"; protein_id "KAF7218494.1"; exon_number "3";
CM025014.1	Genbank	CDS	36850125	36850303	.	-	2	gene_id "G4P62_006146"; transcript_id "gnl|WGS:JAAVVJ|G4P62_T010017"; gbkey "CDS"; locus_tag "G4P62_006146"; orig_transcript_id "gnl|WGS:JAAVVJ|G4P62_T010017"; product "transcript variant X1"; protein_id "KAF7218494.1"; exon_number "4";
CM025014.1	Genbank	CDS	36849863	36849944	.	-	0	gene_id "G4P62_006146"; transcript_id "gnl|WGS:JAAVVJ|G4P62_T010017"; gbkey "CDS"; locus_tag "G4P62_006146"; orig_transcript_id "gnl|WGS:JAAVVJ|G4P62_T010017"; product "transcript variant X1"; protein_id "KAF7218494.1"; exon_number "5";
CM025014.1	Genbank	CDS	36849656	36849788	.	-	2	gene_id "G4P62_006146"; transcript_id "gnl|WGS:JAAVVJ|G4P62_T010017"; gbkey "CDS"; locus_tag "G4P62_006146"; orig_transcript_id "gnl|WGS:JAAVVJ|G4P62_T010017"; product "transcript variant X1"; protein_id "KAF7218494.1"; exon_number "6";
CM025014.1	Genbank	CDS	36849489	36849580	.	-	1	gene_id "G4P62_006146"; transcript_id "gnl|WGS:JAAVVJ|G4P62_T010017"; gbkey "CDS"; locus_tag "G4P62_006146"; orig_transcript_id "gnl|WGS:JAAVVJ|G4P62_T010017"; product "transcript variant X1"; protein_id "KAF7218494.1"; exon_number "7";
CM025014.1	Genbank	CDS	36849142	36849398	.	-	2	gene_id "G4P62_006146"; transcript_id "gnl|WGS:JAAVVJ|G4P62_T010017"; gbkey "CDS"; locus_tag "G4P62_006146"; orig_transcript_id "gnl|WGS:JAAVVJ|G4P62_T010017"; product "transcript variant X1"; protein_id "KAF7218494.1"; exon_number "8";
CM025014.1	Genbank	CDS	36848585	36849025	.	-	0	gene_id "G4P62_006146"; transcript_id "gnl|WGS:JAAVVJ|G4P62_T010017"; gbkey "CDS"; locus_tag "G4P62_006146"; orig_transcript_id "gnl|WGS:JAAVVJ|G4P62_T010017"; product "transcript variant X1"; protein_id "KAF7218494.1"; exon_number "9";
CM025014.1	Genbank	start_codon	36853653	36853655	.	-	0	gene_id "G4P62_006146"; transcript_id "gnl|WGS:JAAVVJ|G4P62_T010017"; gbkey "CDS"; locus_tag "G4P62_006146"; orig_transcript_id "gnl|WGS:JAAVVJ|G4P62_T010017"; product "transcript variant X1"; protein_id "KAF7218494.1"; exon_number "2";
CM025014.1	Genbank	stop_codon	36848582	36848584	.	-	0	gene_id "G4P62_006146"; transcript_id "gnl|WGS:JAAVVJ|G4P62_T010017"; gbkey "CDS"; locus_tag "G4P62_006146"; orig_transcript_id "gnl|WGS:JAAVVJ|G4P62_T010017"; product "transcript variant X1"; protein_id "KAF7218494.1"; exon_number "9";
CM025014.1	Genbank	transcript	36847063	36854292	.	-	.	gene_id "G4P62_006146"; transcript_id "gnl|WGS:JAAVVJ|G4P62_T010018"; gbkey "mRNA"; locus_tag "G4P62_006146"; note "transcript variant X2"; orig_protein_id "gnl|WGS:JAAVVJ|G4P62_P010018"; orig_transcript_id "gnl|WGS:JAAVVJ|G4P62_T010018"; product "rab5 GDP/GTP exchange factor-like"; transcript_biotype "mRNA";
CM025014.1	Genbank	exon	36853486	36854292	.	-	.	gene_id "G4P62_006146"; transcript_id "gnl|WGS:JAAVVJ|G4P62_T010018"; locus_tag "G4P62_006146"; note "transcript variant X2"; orig_protein_id "gnl|WGS:JAAVVJ|G4P62_P010018"; orig_transcript_id "gnl|WGS:JAAVVJ|G4P62_T010018"; product "rab5 GDP/GTP exchange factor-like"; transcript_biotype "mRNA"; exon_number "1";
CM025014.1	Genbank	exon	36853159	36853331	.	-	.	gene_id "G4P62_006146"; transcript_id "gnl|WGS:JAAVVJ|G4P62_T010018"; locus_tag "G4P62_006146"; note "transcript variant X2"; orig_protein_id "gnl|WGS:JAAVVJ|G4P62_P010018"; orig_transcript_id "gnl|WGS:JAAVVJ|G4P62_T010018"; product "rab5 GDP/GTP exchange factor-like"; transcript_biotype "mRNA"; exon_number "2";
CM025014.1	Genbank	exon	36850125	36850303	.	-	.	gene_id "G4P62_006146"; transcript_id "gnl|WGS:JAAVVJ|G4P62_T010018"; locus_tag "G4P62_006146"; note "transcript variant X2"; orig_protein_id "gnl|WGS:JAAVVJ|G4P62_P010018"; orig_transcript_id "gnl|WGS:JAAVVJ|G4P62_T010018"; product "rab5 GDP/GTP exchange factor-like"; transcript_biotype "mRNA"; exon_number "3";
CM025014.1	Genbank	exon	36849863	36849944	.	-	.	gene_id "G4P62_006146"; transcript_id "gnl|WGS:JAAVVJ|G4P62_T010018"; locus_tag "G4P62_006146"; note "transcript variant X2"; orig_protein_id "gnl|WGS:JAAVVJ|G4P62_P010018"; orig_transcript_id "gnl|WGS:JAAVVJ|G4P62_T010018"; product "rab5 GDP/GTP exchange factor-like"; transcript_biotype "mRNA"; exon_number "4";
CM025014.1	Genbank	exon	36849656	36849788	.	-	.	gene_id "G4P62_006146"; transcript_id "gnl|WGS:JAAVVJ|G4P62_T010018"; locus_tag "G4P62_006146"; note "transcript variant X2"; orig_protein_id "gnl|WGS:JAAVVJ|G4P62_P010018"; orig_transcript_id "gnl|WGS:JAAVVJ|G4P62_T010018"; product "rab5 GDP/GTP exchange factor-like"; transcript_biotype "mRNA"; exon_number "5";
CM025014.1	Genbank	exon	36849489	36849580	.	-	.	gene_id "G4P62_006146"; transcript_id "gnl|WGS:JAAVVJ|G4P62_T010018"; locus_tag "G4P62_006146"; note "transcript variant X2"; orig_protein_id "gnl|WGS:JAAVVJ|G4P62_P010018"; orig_transcript_id "gnl|WGS:JAAVVJ|G4P62_T010018"; product "rab5 GDP/GTP exchange factor-like"; transcript_biotype "mRNA"; exon_number "6";
CM025014.1	Genbank	exon	36849142	36849398	.	-	.	gene_id "G4P62_006146"; transcript_id "gnl|WGS:JAAVVJ|G4P62_T010018"; locus_tag "G4P62_006146"; note "transcript variant X2"; orig_protein_id "gnl|WGS:JAAVVJ|G4P62_P010018"; orig_transcript_id "gnl|WGS:JAAVVJ|G4P62_T010018"; product "rab5 GDP/GTP exchange factor-like"; transcript_biotype "mRNA"; exon_number "7";
CM025014.1	Genbank	exon	36847063	36849025	.	-	.	gene_id "G4P62_006146"; transcript_id "gnl|WGS:JAAVVJ|G4P62_T010018"; locus_tag "G4P62_006146"; note "transcript variant X2"; orig_protein_id "gnl|WGS:JAAVVJ|G4P62_P010018"; orig_transcript_id "gnl|WGS:JAAVVJ|G4P62_T010018"; product "rab5 GDP/GTP exchange factor-like"; transcript_biotype "mRNA"; exon_number "8";
CM025014.1	Genbank	CDS	36853486	36853655	.	-	0	gene_id "G4P62_006146"; transcript_id "gnl|WGS:JAAVVJ|G4P62_T010018"; gbkey "CDS"; locus_tag "G4P62_006146"; orig_transcript_id "gnl|WGS:JAAVVJ|G4P62_T010018"; product "transcript variant X2"; protein_id "KAF7218495.1"; exon_number "1";
CM025014.1	Genbank	CDS	36853159	36853331	.	-	1	gene_id "G4P62_006146"; transcript_id "gnl|WGS:JAAVVJ|G4P62_T010018"; gbkey "CDS"; locus_tag "G4P62_006146"; orig_transcript_id "gnl|WGS:JAAVVJ|G4P62_T010018"; product "transcript variant X2"; protein_id "KAF7218495.1"; exon_number "2";
CM025014.1	Genbank	CDS	36850125	36850303	.	-	2	gene_id "G4P62_006146"; transcript_id "gnl|WGS:JAAVVJ|G4P62_T010018"; gbkey "CDS"; locus_tag "G4P62_006146"; orig_transcript_id "gnl|WGS:JAAVVJ|G4P62_T010018"; product "transcript variant X2"; protein_id "KAF7218495.1"; exon_number "3";
CM025014.1	Genbank	CDS	36849863	36849944	.	-	0	gene_id "G4P62_006146"; transcript_id "gnl|WGS:JAAVVJ|G4P62_T010018"; gbkey "CDS"; locus_tag "G4P62_006146"; orig_transcript_id "gnl|WGS:JAAVVJ|G4P62_T010018"; product "transcript variant X2"; protein_id "KAF7218495.1"; exon_number "4";
CM025014.1	Genbank	CDS	36849656	36849788	.	-	2	gene_id "G4P62_006146"; transcript_id "gnl|WGS:JAAVVJ|G4P62_T010018"; gbkey "CDS"; locus_tag "G4P62_006146"; orig_transcript_id "gnl|WGS:JAAVVJ|G4P62_T010018"; product "transcript variant X2"; protein_id "KAF7218495.1"; exon_number "5";
CM025014.1	Genbank	CDS	36849489	36849580	.	-	1	gene_id "G4P62_006146"; transcript_id "gnl|WGS:JAAVVJ|G4P62_T010018"; gbkey "CDS"; locus_tag "G4P62_006146"; orig_transcript_id "gnl|WGS:JAAVVJ|G4P62_T010018"; product "transcript variant X2"; protein_id "KAF7218495.1"; exon_number "6";
CM025014.1	Genbank	CDS	36849142	36849398	.	-	2	gene_id "G4P62_006146"; transcript_id "gnl|WGS:JAAVVJ|G4P62_T010018"; gbkey "CDS"; locus_tag "G4P62_006146"; orig_transcript_id "gnl|WGS:JAAVVJ|G4P62_T010018"; product "transcript variant X2"; protein_id "KAF7218495.1"; exon_number "7";
CM025014.1	Genbank	CDS	36848585	36849025	.	-	0	gene_id "G4P62_006146"; transcript_id "gnl|WGS:JAAVVJ|G4P62_T010018"; gbkey "CDS"; locus_tag "G4P62_006146"; orig_transcript_id "gnl|WGS:JAAVVJ|G4P62_T010018"; product "transcript variant X2"; protein_id "KAF7218495.1"; exon_number "8";
CM025014.1	Genbank	start_codon	36853653	36853655	.	-	0	gene_id "G4P62_006146"; transcript_id "gnl|WGS:JAAVVJ|G4P62_T010018"; gbkey "CDS"; locus_tag "G4P62_006146"; orig_transcript_id "gnl|WGS:JAAVVJ|G4P62_T010018"; product "transcript variant X2"; protein_id "KAF7218495.1"; exon_number "1";
CM025014.1	Genbank	stop_codon	36848582	36848584	.	-	0	gene_id "G4P62_006146"; transcript_id "gnl|WGS:JAAVVJ|G4P62_T010018"; gbkey "CDS"; locus_tag "G4P62_006146"; orig_transcript_id "gnl|WGS:JAAVVJ|G4P62_T010018"; product "transcript variant X2"; protein_id "KAF7218495.1"; exon_number "8";
CM025014.1	Genbank	transcript	36847063	36854288	.	-	.	gene_id "G4P62_006146"; transcript_id "gnl|WGS:JAAVVJ|G4P62_T010019"; gbkey "mRNA"; locus_tag "G4P62_006146"; note "transcript variant X3"; orig_protein_id "gnl|WGS:JAAVVJ|G4P62_P010019"; orig_transcript_id "gnl|WGS:JAAVVJ|G4P62_T010019"; product "rab5 GDP/GTP exchange factor-like"; transcript_biotype "mRNA";
CM025014.1	Genbank	exon	36854222	36854288	.	-	.	gene_id "G4P62_006146"; transcript_id "gnl|WGS:JAAVVJ|G4P62_T010019"; locus_tag "G4P62_006146"; note "transcript variant X3"; orig_protein_id "gnl|WGS:JAAVVJ|G4P62_P010019"; orig_transcript_id "gnl|WGS:JAAVVJ|G4P62_T010019"; product "rab5 GDP/GTP exchange factor-like"; transcript_biotype "mRNA"; exon_number "1";
CM025014.1	Genbank	exon	36853486	36853675	.	-	.	gene_id "G4P62_006146"; transcript_id "gnl|WGS:JAAVVJ|G4P62_T010019"; locus_tag "G4P62_006146"; note "transcript variant X3"; orig_protein_id "gnl|WGS:JAAVVJ|G4P62_P010019"; orig_transcript_id "gnl|WGS:JAAVVJ|G4P62_T010019"; product "rab5 GDP/GTP exchange factor-like"; transcript_biotype "mRNA"; exon_number "2";
CM025014.1	Genbank	exon	36853159	36853331	.	-	.	gene_id "G4P62_006146"; transcript_id "gnl|WGS:JAAVVJ|G4P62_T010019"; locus_tag "G4P62_006146"; note "transcript variant X3"; orig_protein_id "gnl|WGS:JAAVVJ|G4P62_P010019"; orig_transcript_id "gnl|WGS:JAAVVJ|G4P62_T010019"; product "rab5 GDP/GTP exchange factor-like"; transcript_biotype "mRNA"; exon_number "3";
CM025014.1	Genbank	exon	36850125	36850303	.	-	.	gene_id "G4P62_006146"; transcript_id "gnl|WGS:JAAVVJ|G4P62_T010019"; locus_tag "G4P62_006146"; note "transcript variant X3"; orig_protein_id "gnl|WGS:JAAVVJ|G4P62_P010019"; orig_transcript_id "gnl|WGS:JAAVVJ|G4P62_T010019"; product "rab5 GDP/GTP exchange factor-like"; transcript_biotype "mRNA"; exon_number "4";
CM025014.1	Genbank	exon	36849863	36849944	.	-	.	gene_id "G4P62_006146"; transcript_id "gnl|WGS:JAAVVJ|G4P62_T010019"; locus_tag "G4P62_006146"; note "transcript variant X3"; orig_protein_id "gnl|WGS:JAAVVJ|G4P62_P010019"; orig_transcript_id "gnl|WGS:JAAVVJ|G4P62_T010019"; product "rab5 GDP/GTP exchange factor-like"; transcript_biotype "mRNA"; exon_number "5";
CM025014.1	Genbank	exon	36849656	36849788	.	-	.	gene_id "G4P62_006146"; transcript_id "gnl|WGS:JAAVVJ|G4P62_T010019"; locus_tag "G4P62_006146"; note "transcript variant X3"; orig_protein_id "gnl|WGS:JAAVVJ|G4P62_P010019"; orig_transcript_id "gnl|WGS:JAAVVJ|G4P62_T010019"; product "rab5 GDP/GTP exchange factor-like"; transcript_biotype "mRNA"; exon_number "6";
CM025014.1	Genbank	exon	36849489	36849580	.	-	.	gene_id "G4P62_006146"; transcript_id "gnl|WGS:JAAVVJ|G4P62_T010019"; locus_tag "G4P62_006146"; note "transcript variant X3"; orig_protein_id "gnl|WGS:JAAVVJ|G4P62_P010019"; orig_transcript_id "gnl|WGS:JAAVVJ|G4P62_T010019"; product "rab5 GDP/GTP exchange factor-like"; transcript_biotype "mRNA"; exon_number "7";
CM025014.1	Genbank	exon	36849142	36849398	.	-	.	gene_id "G4P62_006146"; transcript_id "gnl|WGS:JAAVVJ|G4P62_T010019"; locus_tag "G4P62_006146"; note "transcript variant X3"; orig_protein_id "gnl|WGS:JAAVVJ|G4P62_P010019"; orig_transcript_id "gnl|WGS:JAAVVJ|G4P62_T010019"; product "rab5 GDP/GTP exchange factor-like"; transcript_biotype "mRNA"; exon_number "8";
CM025014.1	Genbank	exon	36847063	36849025	.	-	.	gene_id "G4P62_006146"; transcript_id "gnl|WGS:JAAVVJ|G4P62_T010019"; locus_tag "G4P62_006146"; note "transcript variant X3"; orig_protein_id "gnl|WGS:JAAVVJ|G4P62_P010019"; orig_transcript_id "gnl|WGS:JAAVVJ|G4P62_T010019"; product "rab5 GDP/GTP exchange factor-like"; transcript_biotype "mRNA"; exon_number "9";
CM025014.1	Genbank	CDS	36853486	36853655	.	-	0	gene_id "G4P62_006146"; transcript_id "gnl|WGS:JAAVVJ|G4P62_T010019"; gbkey "CDS"; locus_tag "G4P62_006146"; orig_transcript_id "gnl|WGS:JAAVVJ|G4P62_T010019"; product "transcript variant X3"; protein_id "KAF7218496.1"; exon_number "2";
CM025014.1	Genbank	CDS	36853159	36853331	.	-	1	gene_id "G4P62_006146"; transcript_id "gnl|WGS:JAAVVJ|G4P62_T010019"; gbkey "CDS"; locus_tag "G4P62_006146"; orig_transcript_id "gnl|WGS:JAAVVJ|G4P62_T010019"; product "transcript variant X3"; protein_id "KAF7218496.1"; exon_number "3";
CM025014.1	Genbank	CDS	36850125	36850303	.	-	2	gene_id "G4P62_006146"; transcript_id "gnl|WGS:JAAVVJ|G4P62_T010019"; gbkey "CDS"; locus_tag "G4P62_006146"; orig_transcript_id "gnl|WGS:JAAVVJ|G4P62_T010019"; product "transcript variant X3"; protein_id "KAF7218496.1"; exon_number "4";
CM025014.1	Genbank	CDS	36849863	36849944	.	-	0	gene_id "G4P62_006146"; transcript_id "gnl|WGS:JAAVVJ|G4P62_T010019"; gbkey "CDS"; locus_tag "G4P62_006146"; orig_transcript_id "gnl|WGS:JAAVVJ|G4P62_T010019"; product "transcript variant X3"; protein_id "KAF7218496.1"; exon_number "5";
CM025014.1	Genbank	CDS	36849656	36849788	.	-	2	gene_id "G4P62_006146"; transcript_id "gnl|WGS:JAAVVJ|G4P62_T010019"; gbkey "CDS"; locus_tag "G4P62_006146"; orig_transcript_id "gnl|WGS:JAAVVJ|G4P62_T010019"; product "transcript variant X3"; protein_id "KAF7218496.1"; exon_number "6";
CM025014.1	Genbank	CDS	36849489	36849580	.	-	1	gene_id "G4P62_006146"; transcript_id "gnl|WGS:JAAVVJ|G4P62_T010019"; gbkey "CDS"; locus_tag "G4P62_006146"; orig_transcript_id "gnl|WGS:JAAVVJ|G4P62_T010019"; product "transcript variant X3"; protein_id "KAF7218496.1"; exon_number "7";
CM025014.1	Genbank	CDS	36849142	36849398	.	-	2	gene_id "G4P62_006146"; transcript_id "gnl|WGS:JAAVVJ|G4P62_T010019"; gbkey "CDS"; locus_tag "G4P62_006146"; orig_transcript_id "gnl|WGS:JAAVVJ|G4P62_T010019"; product "transcript variant X3"; protein_id "KAF7218496.1"; exon_number "8";
CM025014.1	Genbank	CDS	36848585	36849025	.	-	0	gene_id "G4P62_006146"; transcript_id "gnl|WGS:JAAVVJ|G4P62_T010019"; gbkey "CDS"; locus_tag "G4P62_006146"; orig_transcript_id "gnl|WGS:JAAVVJ|G4P62_T010019"; product "transcript variant X3"; protein_id "KAF7218496.1"; exon_number "9";
CM025014.1	Genbank	start_codon	36853653	36853655	.	-	0	gene_id "G4P62_006146"; transcript_id "gnl|WGS:JAAVVJ|G4P62_T010019"; gbkey "CDS"; locus_tag "G4P62_006146"; orig_transcript_id "gnl|WGS:JAAVVJ|G4P62_T010019"; product "transcript variant X3"; protein_id "KAF7218496.1"; exon_number "2";
CM025014.1	Genbank	stop_codon	36848582	36848584	.	-	0	gene_id "G4P62_006146"; transcript_id "gnl|WGS:JAAVVJ|G4P62_T010019"; gbkey "CDS"; locus_tag "G4P62_006146"; orig_transcript_id "gnl|WGS:JAAVVJ|G4P62_T010019"; product "transcript variant X3"; protein_id "KAF7218496.1"; exon_number "9";
CM025014.1	Genbank	gene	36872999	36954905	.	-	.	gene_id "G4P62_006145"; transcript_id ""; description "protein furry homolog isoform X9"; gbkey "Gene"; gene_biotype "protein_coding"; locus_tag "G4P62_006145"; note "LOC107380028";
CM025014.1	Genbank	transcript	36872999	36954905	.	-	.	gene_id "G4P62_006145"; transcript_id "gnl|WGS:JAAVVJ|G4P62_T010007"; gbkey "mRNA"; locus_tag "G4P62_006145"; note "transcript variant X7"; orig_protein_id "gnl|WGS:JAAVVJ|G4P62_P010007"; orig_transcript_id "gnl|WGS:JAAVVJ|G4P62_T010007"; product "protein furry homolog"; transcript_biotype "mRNA";
CM025014.1	Genbank	exon	36954770	36954905	.	-	.	gene_id "G4P62_006145"; transcript_id "gnl|WGS:JAAVVJ|G4P62_T010007"; locus_tag "G4P62_006145"; note "transcript variant X7"; orig_protein_id "gnl|WGS:JAAVVJ|G4P62_P010007"; orig_transcript_id "gnl|WGS:JAAVVJ|G4P62_T010007"; product "protein furry homolog"; transcript_biotype "mRNA"; exon_number "1";
CM025014.1	Genbank	exon	36930395	36930594	.	-	.	gene_id "G4P62_006145"; transcript_id "gnl|WGS:JAAVVJ|G4P62_T010007"; locus_tag "G4P62_006145"; note "transcript variant X7"; orig_protein_id "gnl|WGS:JAAVVJ|G4P62_P010007"; orig_transcript_id "gnl|WGS:JAAVVJ|G4P62_T010007"; product "protein furry homolog"; transcript_biotype "mRNA"; exon_number "2";
CM025014.1	Genbank	exon	36924406	36924459	.	-	.	gene_id "G4P62_006145"; transcript_id "gnl|WGS:JAAVVJ|G4P62_T010007"; locus_tag "G4P62_006145"; note "transcript variant X7"; orig_protein_id "gnl|WGS:JAAVVJ|G4P62_P010007"; orig_transcript_id "gnl|WGS:JAAVVJ|G4P62_T010007"; product "protein furry homolog"; transcript_biotype "mRNA"; exon_number "3";
CM025014.1	Genbank	exon	36923556	36923695	.	-	.	gene_id "G4P62_006145"; transcript_id "gnl|WGS:JAAVVJ|G4P62_T010007"; locus_tag "G4P62_006145"; note "transcript variant X7"; orig_protein_id "gnl|WGS:JAAVVJ|G4P62_P010007"; orig_transcript_id "gnl|WGS:JAAVVJ|G4P62_T010007"; product "protein furry homolog"; transcript_biotype "mRNA"; exon_number "4";
CM025014.1	Genbank	exon	36923354	36923444	.	-	.	gene_id "G4P62_006145"; transcript_id "gnl|WGS:JAAVVJ|G4P62_T010007"; locus_tag "G4P62_006145"; note "transcript variant X7"; orig_protein_id "gnl|WGS:JAAVVJ|G4P62_P010007"; orig_transcript_id "gnl|WGS:JAAVVJ|G4P62_T010007"; product "protein furry homolog"; transcript_biotype "mRNA"; exon_number "5";
CM025014.1	Genbank	exon	36921875	36921954	.	-	.	gene_id "G4P62_006145"; transcript_id "gnl|WGS:JAAVVJ|G4P62_T010007"; locus_tag "G4P62_006145"; note "transcript variant X7"; orig_protein_id "gnl|WGS:JAAVVJ|G4P62_P010007"; orig_transcript_id "gnl|WGS:JAAVVJ|G4P62_T010007"; product "protein furry homolog"; transcript_biotype "mRNA"; exon_number "6";
CM025014.1	Genbank	exon	36921696	36921776	.	-	.	gene_id "G4P62_006145"; transcript_id "gnl|WGS:JAAVVJ|G4P62_T010007"; locus_tag "G4P62_006145"; note "transcript variant X7"; orig_protein_id "gnl|WGS:JAAVVJ|G4P62_P010007"; orig_transcript_id "gnl|WGS:JAAVVJ|G4P62_T010007"; product "protein furry homolog"; transcript_biotype "mRNA"; exon_number "7";
CM025014.1	Genbank	exon	36920875	36921043	.	-	.	gene_id "G4P62_006145"; transcript_id "gnl|WGS:JAAVVJ|G4P62_T010007"; locus_tag "G4P62_006145"; note "transcript variant X7"; orig_protein_id "gnl|WGS:JAAVVJ|G4P62_P010007"; orig_transcript_id "gnl|WGS:JAAVVJ|G4P62_T010007"; product "protein furry homolog"; transcript_biotype "mRNA"; exon_number "8";
CM025014.1	Genbank	exon	36917782	36917874	.	-	.	gene_id "G4P62_006145"; transcript_id "gnl|WGS:JAAVVJ|G4P62_T010007"; locus_tag "G4P62_006145"; note "transcript variant X7"; orig_protein_id "gnl|WGS:JAAVVJ|G4P62_P010007"; orig_transcript_id "gnl|WGS:JAAVVJ|G4P62_T010007"; product "protein furry homolog"; transcript_biotype "mRNA"; exon_number "9";
CM025014.1	Genbank	exon	36917560	36917658	.	-	.	gene_id "G4P62_006145"; transcript_id "gnl|WGS:JAAVVJ|G4P62_T010007"; locus_tag "G4P62_006145"; note "transcript variant X7"; orig_protein_id "gnl|WGS:JAAVVJ|G4P62_P010007"; orig_transcript_id "gnl|WGS:JAAVVJ|G4P62_T010007"; product "protein furry homolog"; transcript_biotype "mRNA"; exon_number "10";
CM025014.1	Genbank	exon	36914348	36914449	.	-	.	gene_id "G4P62_006145"; transcript_id "gnl|WGS:JAAVVJ|G4P62_T010007"; locus_tag "G4P62_006145"; note "transcript variant X7"; orig_protein_id "gnl|WGS:JAAVVJ|G4P62_P010007"; orig_transcript_id "gnl|WGS:JAAVVJ|G4P62_T010007"; product "protein furry homolog"; transcript_biotype "mRNA"; exon_number "11";
CM025014.1	Genbank	exon	36914069	36914172	.	-	.	gene_id "G4P62_006145"; transcript_id "gnl|WGS:JAAVVJ|G4P62_T010007"; locus_tag "G4P62_006145"; note "transcript variant X7"; orig_protein_id "gnl|WGS:JAAVVJ|G4P62_P010007"; orig_transcript_id "gnl|WGS:JAAVVJ|G4P62_T010007"; product "protein furry homolog"; transcript_biotype "mRNA"; exon_number "12";
CM025014.1	Genbank	exon	36913051	36913159	.	-	.	gene_id "G4P62_006145"; transcript_id "gnl|WGS:JAAVVJ|G4P62_T010007"; locus_tag "G4P62_006145"; note "transcript variant X7"; orig_protein_id "gnl|WGS:JAAVVJ|G4P62_P010007"; orig_transcript_id "gnl|WGS:JAAVVJ|G4P62_T010007"; product "protein furry homolog"; transcript_biotype "mRNA"; exon_number "13";
CM025014.1	Genbank	exon	36912845	36912931	.	-	.	gene_id "G4P62_006145"; transcript_id "gnl|WGS:JAAVVJ|G4P62_T010007"; locus_tag "G4P62_006145"; note "transcript variant X7"; orig_protein_id "gnl|WGS:JAAVVJ|G4P62_P010007"; orig_transcript_id "gnl|WGS:JAAVVJ|G4P62_T010007"; product "protein furry homolog"; transcript_biotype "mRNA"; exon_number "14";
CM025014.1	Genbank	exon	36911935	36912106	.	-	.	gene_id "G4P62_006145"; transcript_id "gnl|WGS:JAAVVJ|G4P62_T010007"; locus_tag "G4P62_006145"; note "transcript variant X7"; orig_protein_id "gnl|WGS:JAAVVJ|G4P62_P010007"; orig_transcript_id "gnl|WGS:JAAVVJ|G4P62_T010007"; product "protein furry homolog"; transcript_biotype "mRNA"; exon_number "15";
CM025014.1	Genbank	exon	36911713	36911845	.	-	.	gene_id "G4P62_006145"; transcript_id "gnl|WGS:JAAVVJ|G4P62_T010007"; locus_tag "G4P62_006145"; note "transcript variant X7"; orig_protein_id "gnl|WGS:JAAVVJ|G4P62_P010007"; orig_transcript_id "gnl|WGS:JAAVVJ|G4P62_T010007"; product "protein furry homolog"; transcript_biotype "mRNA"; exon_number "16";
CM025014.1	Genbank	exon	36911466	36911573	.	-	.	gene_id "G4P62_006145"; transcript_id "gnl|WGS:JAAVVJ|G4P62_T010007"; locus_tag "G4P62_006145"; note "transcript variant X7"; orig_protein_id "gnl|WGS:JAAVVJ|G4P62_P010007"; orig_transcript_id "gnl|WGS:JAAVVJ|G4P62_T010007"; product "protein furry homolog"; transcript_biotype "mRNA"; exon_number "17";
CM025014.1	Genbank	exon	36911129	36911381	.	-	.	gene_id "G4P62_006145"; transcript_id "gnl|WGS:JAAVVJ|G4P62_T010007"; locus_tag "G4P62_006145"; note "transcript variant X7"; orig_protein_id "gnl|WGS:JAAVVJ|G4P62_P010007"; orig_transcript_id "gnl|WGS:JAAVVJ|G4P62_T010007"; product "protein furry homolog"; transcript_biotype "mRNA"; exon_number "18";
CM025014.1	Genbank	exon	36910852	36911034	.	-	.	gene_id "G4P62_006145"; transcript_id "gnl|WGS:JAAVVJ|G4P62_T010007"; locus_tag "G4P62_006145"; note "transcript variant X7"; orig_protein_id "gnl|WGS:JAAVVJ|G4P62_P010007"; orig_transcript_id "gnl|WGS:JAAVVJ|G4P62_T010007"; product "protein furry homolog"; transcript_biotype "mRNA"; exon_number "19";
CM025014.1	Genbank	exon	36910686	36910772	.	-	.	gene_id "G4P62_006145"; transcript_id "gnl|WGS:JAAVVJ|G4P62_T010007"; locus_tag "G4P62_006145"; note "transcript variant X7"; orig_protein_id "gnl|WGS:JAAVVJ|G4P62_P010007"; orig_transcript_id "gnl|WGS:JAAVVJ|G4P62_T010007"; product "protein furry homolog"; transcript_biotype "mRNA"; exon_number "20";
CM025014.1	Genbank	exon	36909706	36909965	.	-	.	gene_id "G4P62_006145"; transcript_id "gnl|WGS:JAAVVJ|G4P62_T010007"; locus_tag "G4P62_006145"; note "transcript variant X7"; orig_protein_id "gnl|WGS:JAAVVJ|G4P62_P010007"; orig_transcript_id "gnl|WGS:JAAVVJ|G4P62_T010007"; product "protein furry homolog"; transcript_biotype "mRNA"; exon_number "21";
CM025014.1	Genbank	exon	36909431	36909620	.	-	.	gene_id "G4P62_006145"; transcript_id "gnl|WGS:JAAVVJ|G4P62_T010007"; locus_tag "G4P62_006145"; note "transcript variant X7"; orig_protein_id "gnl|WGS:JAAVVJ|G4P62_P010007"; orig_transcript_id "gnl|WGS:JAAVVJ|G4P62_T010007"; product "protein furry homolog"; transcript_biotype "mRNA"; exon_number "22";
CM025014.1	Genbank	exon	36909058	36909182	.	-	.	gene_id "G4P62_006145"; transcript_id "gnl|WGS:JAAVVJ|G4P62_T010007"; locus_tag "G4P62_006145"; note "transcript variant X7"; orig_protein_id "gnl|WGS:JAAVVJ|G4P62_P010007"; orig_transcript_id "gnl|WGS:JAAVVJ|G4P62_T010007"; product "protein furry homolog"; transcript_biotype "mRNA"; exon_number "23";
CM025014.1	Genbank	exon	36908601	36908658	.	-	.	gene_id "G4P62_006145"; transcript_id "gnl|WGS:JAAVVJ|G4P62_T010007"; locus_tag "G4P62_006145"; note "transcript variant X7"; orig_protein_id "gnl|WGS:JAAVVJ|G4P62_P010007"; orig_transcript_id "gnl|WGS:JAAVVJ|G4P62_T010007"; product "protein furry homolog"; transcript_biotype "mRNA"; exon_number "24";
CM025014.1	Genbank	exon	36908429	36908520	.	-	.	gene_id "G4P62_006145"; transcript_id "gnl|WGS:JAAVVJ|G4P62_T010007"; locus_tag "G4P62_006145"; note "transcript variant X7"; orig_protein_id "gnl|WGS:JAAVVJ|G4P62_P010007"; orig_transcript_id "gnl|WGS:JAAVVJ|G4P62_T010007"; product "protein furry homolog"; transcript_biotype "mRNA"; exon_number "25";
CM025014.1	Genbank	exon	36908108	36908280	.	-	.	gene_id "G4P62_006145"; transcript_id "gnl|WGS:JAAVVJ|G4P62_T010007"; locus_tag "G4P62_006145"; note "transcript variant X7"; orig_protein_id "gnl|WGS:JAAVVJ|G4P62_P010007"; orig_transcript_id "gnl|WGS:JAAVVJ|G4P62_T010007"; product "protein furry homolog"; transcript_biotype "mRNA"; exon_number "26";
CM025014.1	Genbank	exon	36905137	36905297	.	-	.	gene_id "G4P62_006145"; transcript_id "gnl|WGS:JAAVVJ|G4P62_T010007"; locus_tag "G4P62_006145"; note "transcript variant X7"; orig_protein_id "gnl|WGS:JAAVVJ|G4P62_P010007"; orig_transcript_id "gnl|WGS:JAAVVJ|G4P62_T010007"; product "protein furry homolog"; transcript_biotype "mRNA"; exon_number "27";
CM025014.1	Genbank	exon	36904895	36905005	.	-	.	gene_id "G4P62_006145"; transcript_id "gnl|WGS:JAAVVJ|G4P62_T010007"; locus_tag "G4P62_006145"; note "transcript variant X7"; orig_protein_id "gnl|WGS:JAAVVJ|G4P62_P010007"; orig_transcript_id "gnl|WGS:JAAVVJ|G4P62_T010007"; product "protein furry homolog"; transcript_biotype "mRNA"; exon_number "28";
CM025014.1	Genbank	exon	36903227	36903381	.	-	.	gene_id "G4P62_006145"; transcript_id "gnl|WGS:JAAVVJ|G4P62_T010007"; locus_tag "G4P62_006145"; note "transcript variant X7"; orig_protein_id "gnl|WGS:JAAVVJ|G4P62_P010007"; orig_transcript_id "gnl|WGS:JAAVVJ|G4P62_T010007"; product "protein furry homolog"; transcript_biotype "mRNA"; exon_number "29";
CM025014.1	Genbank	exon	36902982	36903084	.	-	.	gene_id "G4P62_006145"; transcript_id "gnl|WGS:JAAVVJ|G4P62_T010007"; locus_tag "G4P62_006145"; note "transcript variant X7"; orig_protein_id "gnl|WGS:JAAVVJ|G4P62_P010007"; orig_transcript_id "gnl|WGS:JAAVVJ|G4P62_T010007"; product "protein furry homolog"; transcript_biotype "mRNA"; exon_number "30";
CM025014.1	Genbank	exon	36902611	36902782	.	-	.	gene_id "G4P62_006145"; transcript_id "gnl|WGS:JAAVVJ|G4P62_T010007"; locus_tag "G4P62_006145"; note "transcript variant X7"; orig_protein_id "gnl|WGS:JAAVVJ|G4P62_P010007"; orig_transcript_id "gnl|WGS:JAAVVJ|G4P62_T010007"; product "protein furry homolog"; transcript_biotype "mRNA"; exon_number "31";
CM025014.1	Genbank	exon	36900127	36900383	.	-	.	gene_id "G4P62_006145"; transcript_id "gnl|WGS:JAAVVJ|G4P62_T010007"; locus_tag "G4P62_006145"; note "transcript variant X7"; orig_protein_id "gnl|WGS:JAAVVJ|G4P62_P010007"; orig_transcript_id "gnl|WGS:JAAVVJ|G4P62_T010007"; product "protein furry homolog"; transcript_biotype "mRNA"; exon_number "32";
CM025014.1	Genbank	exon	36899908	36900054	.	-	.	gene_id "G4P62_006145"; transcript_id "gnl|WGS:JAAVVJ|G4P62_T010007"; locus_tag "G4P62_006145"; note "transcript variant X7"; orig_protein_id "gnl|WGS:JAAVVJ|G4P62_P010007"; orig_transcript_id "gnl|WGS:JAAVVJ|G4P62_T010007"; product "protein furry homolog"; transcript_biotype "mRNA"; exon_number "33";
CM025014.1	Genbank	exon	36899661	36899829	.	-	.	gene_id "G4P62_006145"; transcript_id "gnl|WGS:JAAVVJ|G4P62_T010007"; locus_tag "G4P62_006145"; note "transcript variant X7"; orig_protein_id "gnl|WGS:JAAVVJ|G4P62_P010007"; orig_transcript_id "gnl|WGS:JAAVVJ|G4P62_T010007"; product "protein furry homolog"; transcript_biotype "mRNA"; exon_number "34";
CM025014.1	Genbank	exon	36899335	36899416	.	-	.	gene_id "G4P62_006145"; transcript_id "gnl|WGS:JAAVVJ|G4P62_T010007"; locus_tag "G4P62_006145"; note "transcript variant X7"; orig_protein_id "gnl|WGS:JAAVVJ|G4P62_P010007"; orig_transcript_id "gnl|WGS:JAAVVJ|G4P62_T010007"; product "protein furry homolog"; transcript_biotype "mRNA"; exon_number "35";
CM025014.1	Genbank	exon	36899142	36899224	.	-	.	gene_id "G4P62_006145"; transcript_id "gnl|WGS:JAAVVJ|G4P62_T010007"; locus_tag "G4P62_006145"; note "transcript variant X7"; orig_protein_id "gnl|WGS:JAAVVJ|G4P62_P010007"; orig_transcript_id "gnl|WGS:JAAVVJ|G4P62_T010007"; product "protein furry homolog"; transcript_biotype "mRNA"; exon_number "36";
CM025014.1	Genbank	exon	36898647	36898836	.	-	.	gene_id "G4P62_006145"; transcript_id "gnl|WGS:JAAVVJ|G4P62_T010007"; locus_tag "G4P62_006145"; note "transcript variant X7"; orig_protein_id "gnl|WGS:JAAVVJ|G4P62_P010007"; orig_transcript_id "gnl|WGS:JAAVVJ|G4P62_T010007"; product "protein furry homolog"; transcript_biotype "mRNA"; exon_number "37";
CM025014.1	Genbank	exon	36898442	36898545	.	-	.	gene_id "G4P62_006145"; transcript_id "gnl|WGS:JAAVVJ|G4P62_T010007"; locus_tag "G4P62_006145"; note "transcript variant X7"; orig_protein_id "gnl|WGS:JAAVVJ|G4P62_P010007"; orig_transcript_id "gnl|WGS:JAAVVJ|G4P62_T010007"; product "protein furry homolog"; transcript_biotype "mRNA"; exon_number "38";
CM025014.1	Genbank	exon	36896606	36896785	.	-	.	gene_id "G4P62_006145"; transcript_id "gnl|WGS:JAAVVJ|G4P62_T010007"; locus_tag "G4P62_006145"; note "transcript variant X7"; orig_protein_id "gnl|WGS:JAAVVJ|G4P62_P010007"; orig_transcript_id "gnl|WGS:JAAVVJ|G4P62_T010007"; product "protein furry homolog"; transcript_biotype "mRNA"; exon_number "39";
CM025014.1	Genbank	exon	36896009	36896207	.	-	.	gene_id "G4P62_006145"; transcript_id "gnl|WGS:JAAVVJ|G4P62_T010007"; locus_tag "G4P62_006145"; note "transcript variant X7"; orig_protein_id "gnl|WGS:JAAVVJ|G4P62_P010007"; orig_transcript_id "gnl|WGS:JAAVVJ|G4P62_T010007"; product "protein furry homolog"; transcript_biotype "mRNA"; exon_number "40";
CM025014.1	Genbank	exon	36895623	36895744	.	-	.	gene_id "G4P62_006145"; transcript_id "gnl|WGS:JAAVVJ|G4P62_T010007"; locus_tag "G4P62_006145"; note "transcript variant X7"; orig_protein_id "gnl|WGS:JAAVVJ|G4P62_P010007"; orig_transcript_id "gnl|WGS:JAAVVJ|G4P62_T010007"; product "protein furry homolog"; transcript_biotype "mRNA"; exon_number "41";
CM025014.1	Genbank	exon	36895340	36895527	.	-	.	gene_id "G4P62_006145"; transcript_id "gnl|WGS:JAAVVJ|G4P62_T010007"; locus_tag "G4P62_006145"; note "transcript variant X7"; orig_protein_id "gnl|WGS:JAAVVJ|G4P62_P010007"; orig_transcript_id "gnl|WGS:JAAVVJ|G4P62_T010007"; product "protein furry homolog"; transcript_biotype "mRNA"; exon_number "42";
CM025014.1	Genbank	exon	36892946	36893040	.	-	.	gene_id "G4P62_006145"; transcript_id "gnl|WGS:JAAVVJ|G4P62_T010007"; locus_tag "G4P62_006145"; note "transcript variant X7"; orig_protein_id "gnl|WGS:JAAVVJ|G4P62_P010007"; orig_transcript_id "gnl|WGS:JAAVVJ|G4P62_T010007"; product "protein furry homolog"; transcript_biotype "mRNA"; exon_number "43";
CM025014.1	Genbank	exon	36892291	36892868	.	-	.	gene_id "G4P62_006145"; transcript_id "gnl|WGS:JAAVVJ|G4P62_T010007"; locus_tag "G4P62_006145"; note "transcript variant X7"; orig_protein_id "gnl|WGS:JAAVVJ|G4P62_P010007"; orig_transcript_id "gnl|WGS:JAAVVJ|G4P62_T010007"; product "protein furry homolog"; transcript_biotype "mRNA"; exon_number "44";
CM025014.1	Genbank	exon	36892117	36892214	.	-	.	gene_id "G4P62_006145"; transcript_id "gnl|WGS:JAAVVJ|G4P62_T010007"; locus_tag "G4P62_006145"; note "transcript variant X7"; orig_protein_id "gnl|WGS:JAAVVJ|G4P62_P010007"; orig_transcript_id "gnl|WGS:JAAVVJ|G4P62_T010007"; product "protein furry homolog"; transcript_biotype "mRNA"; exon_number "45";
CM025014.1	Genbank	exon	36891868	36892038	.	-	.	gene_id "G4P62_006145"; transcript_id "gnl|WGS:JAAVVJ|G4P62_T010007"; locus_tag "G4P62_006145"; note "transcript variant X7"; orig_protein_id "gnl|WGS:JAAVVJ|G4P62_P010007"; orig_transcript_id "gnl|WGS:JAAVVJ|G4P62_T010007"; product "protein furry homolog"; transcript_biotype "mRNA"; exon_number "46";
CM025014.1	Genbank	exon	36891646	36891786	.	-	.	gene_id "G4P62_006145"; transcript_id "gnl|WGS:JAAVVJ|G4P62_T010007"; locus_tag "G4P62_006145"; note "transcript variant X7"; orig_protein_id "gnl|WGS:JAAVVJ|G4P62_P010007"; orig_transcript_id "gnl|WGS:JAAVVJ|G4P62_T010007"; product "protein furry homolog"; transcript_biotype "mRNA"; exon_number "47";
CM025014.1	Genbank	exon	36891196	36891375	.	-	.	gene_id "G4P62_006145"; transcript_id "gnl|WGS:JAAVVJ|G4P62_T010007"; locus_tag "G4P62_006145"; note "transcript variant X7"; orig_protein_id "gnl|WGS:JAAVVJ|G4P62_P010007"; orig_transcript_id "gnl|WGS:JAAVVJ|G4P62_T010007"; product "protein furry homolog"; transcript_biotype "mRNA"; exon_number "48";
CM025014.1	Genbank	exon	36890398	36890562	.	-	.	gene_id "G4P62_006145"; transcript_id "gnl|WGS:JAAVVJ|G4P62_T010007"; locus_tag "G4P62_006145"; note "transcript variant X7"; orig_protein_id "gnl|WGS:JAAVVJ|G4P62_P010007"; orig_transcript_id "gnl|WGS:JAAVVJ|G4P62_T010007"; product "protein furry homolog"; transcript_biotype "mRNA"; exon_number "49";
CM025014.1	Genbank	exon	36885919	36885993	.	-	.	gene_id "G4P62_006145"; transcript_id "gnl|WGS:JAAVVJ|G4P62_T010007"; locus_tag "G4P62_006145"; note "transcript variant X7"; orig_protein_id "gnl|WGS:JAAVVJ|G4P62_P010007"; orig_transcript_id "gnl|WGS:JAAVVJ|G4P62_T010007"; product "protein furry homolog"; transcript_biotype "mRNA"; exon_number "50";
CM025014.1	Genbank	exon	36885654	36885824	.	-	.	gene_id "G4P62_006145"; transcript_id "gnl|WGS:JAAVVJ|G4P62_T010007"; locus_tag "G4P62_006145"; note "transcript variant X7"; orig_protein_id "gnl|WGS:JAAVVJ|G4P62_P010007"; orig_transcript_id "gnl|WGS:JAAVVJ|G4P62_T010007"; product "protein furry homolog"; transcript_biotype "mRNA"; exon_number "51";
CM025014.1	Genbank	exon	36882677	36882886	.	-	.	gene_id "G4P62_006145"; transcript_id "gnl|WGS:JAAVVJ|G4P62_T010007"; locus_tag "G4P62_006145"; note "transcript variant X7"; orig_protein_id "gnl|WGS:JAAVVJ|G4P62_P010007"; orig_transcript_id "gnl|WGS:JAAVVJ|G4P62_T010007"; product "protein furry homolog"; transcript_biotype "mRNA"; exon_number "52";
CM025014.1	Genbank	exon	36882150	36882293	.	-	.	gene_id "G4P62_006145"; transcript_id "gnl|WGS:JAAVVJ|G4P62_T010007"; locus_tag "G4P62_006145"; note "transcript variant X7"; orig_protein_id "gnl|WGS:JAAVVJ|G4P62_P010007"; orig_transcript_id "gnl|WGS:JAAVVJ|G4P62_T010007"; product "protein furry homolog"; transcript_biotype "mRNA"; exon_number "53";
CM025014.1	Genbank	exon	36880928	36881067	.	-	.	gene_id "G4P62_006145"; transcript_id "gnl|WGS:JAAVVJ|G4P62_T010007"; locus_tag "G4P62_006145"; note "transcript variant X7"; orig_protein_id "gnl|WGS:JAAVVJ|G4P62_P010007"; orig_transcript_id "gnl|WGS:JAAVVJ|G4P62_T010007"; product "protein furry homolog"; transcript_biotype "mRNA"; exon_number "54";
CM025014.1	Genbank	exon	36880652	36880859	.	-	.	gene_id "G4P62_006145"; transcript_id "gnl|WGS:JAAVVJ|G4P62_T010007"; locus_tag "G4P62_006145"; note "transcript variant X7"; orig_protein_id "gnl|WGS:JAAVVJ|G4P62_P010007"; orig_transcript_id "gnl|WGS:JAAVVJ|G4P62_T010007"; product "protein furry homolog"; transcript_biotype "mRNA"; exon_number "55";
CM025014.1	Genbank	exon	36877047	36877196	.	-	.	gene_id "G4P62_006145"; transcript_id "gnl|WGS:JAAVVJ|G4P62_T010007"; locus_tag "G4P62_006145"; note "transcript variant X7"; orig_protein_id "gnl|WGS:JAAVVJ|G4P62_P010007"; orig_transcript_id "gnl|WGS:JAAVVJ|G4P62_T010007"; product "protein furry homolog"; transcript_biotype "mRNA"; exon_number "56";
CM025014.1	Genbank	exon	36876869	36876967	.	-	.	gene_id "G4P62_006145"; transcript_id "gnl|WGS:JAAVVJ|G4P62_T010007"; locus_tag "G4P62_006145"; note "transcript variant X7"; orig_protein_id "gnl|WGS:JAAVVJ|G4P62_P010007"; orig_transcript_id "gnl|WGS:JAAVVJ|G4P62_T010007"; product "protein furry homolog"; transcript_biotype "mRNA"; exon_number "57";
CM025014.1	Genbank	exon	36876694	36876789	.	-	.	gene_id "G4P62_006145"; transcript_id "gnl|WGS:JAAVVJ|G4P62_T010007"; locus_tag "G4P62_006145"; note "transcript variant X7"; orig_protein_id "gnl|WGS:JAAVVJ|G4P62_P010007"; orig_transcript_id "gnl|WGS:JAAVVJ|G4P62_T010007"; product "protein furry homolog"; transcript_biotype "mRNA"; exon_number "58";
CM025014.1	Genbank	exon	36875920	36876030	.	-	.	gene_id "G4P62_006145"; transcript_id "gnl|WGS:JAAVVJ|G4P62_T010007"; locus_tag "G4P62_006145"; note "transcript variant X7"; orig_protein_id "gnl|WGS:JAAVVJ|G4P62_P010007"; orig_transcript_id "gnl|WGS:JAAVVJ|G4P62_T010007"; product "protein furry homolog"; transcript_biotype "mRNA"; exon_number "59";
CM025014.1	Genbank	exon	36875615	36875820	.	-	.	gene_id "G4P62_006145"; transcript_id "gnl|WGS:JAAVVJ|G4P62_T010007"; locus_tag "G4P62_006145"; note "transcript variant X7"; orig_protein_id "gnl|WGS:JAAVVJ|G4P62_P010007"; orig_transcript_id "gnl|WGS:JAAVVJ|G4P62_T010007"; product "protein furry homolog"; transcript_biotype "mRNA"; exon_number "60";
CM025014.1	Genbank	exon	36872999	36874372	.	-	.	gene_id "G4P62_006145"; transcript_id "gnl|WGS:JAAVVJ|G4P62_T010007"; locus_tag "G4P62_006145"; note "transcript variant X7"; orig_protein_id "gnl|WGS:JAAVVJ|G4P62_P010007"; orig_transcript_id "gnl|WGS:JAAVVJ|G4P62_T010007"; product "protein furry homolog"; transcript_biotype "mRNA"; exon_number "61";
CM025014.1	Genbank	CDS	36954770	36954884	.	-	0	gene_id "G4P62_006145"; transcript_id "gnl|WGS:JAAVVJ|G4P62_T010007"; gbkey "CDS"; locus_tag "G4P62_006145"; orig_transcript_id "gnl|WGS:JAAVVJ|G4P62_T010007"; product "transcript variant X7"; protein_id "KAF7218484.1"; exon_number "1";
CM025014.1	Genbank	CDS	36930395	36930594	.	-	2	gene_id "G4P62_006145"; transcript_id "gnl|WGS:JAAVVJ|G4P62_T010007"; gbkey "CDS"; locus_tag "G4P62_006145"; orig_transcript_id "gnl|WGS:JAAVVJ|G4P62_T010007"; product "transcript variant X7"; protein_id "KAF7218484.1"; exon_number "2";
CM025014.1	Genbank	CDS	36924406	36924459	.	-	0	gene_id "G4P62_006145"; transcript_id "gnl|WGS:JAAVVJ|G4P62_T010007"; gbkey "CDS"; locus_tag "G4P62_006145"; orig_transcript_id "gnl|WGS:JAAVVJ|G4P62_T010007"; product "transcript variant X7"; protein_id "KAF7218484.1"; exon_number "3";
CM025014.1	Genbank	CDS	36923556	36923695	.	-	0	gene_id "G4P62_006145"; transcript_id "gnl|WGS:JAAVVJ|G4P62_T010007"; gbkey "CDS"; locus_tag "G4P62_006145"; orig_transcript_id "gnl|WGS:JAAVVJ|G4P62_T010007"; product "transcript variant X7"; protein_id "KAF7218484.1"; exon_number "4";
CM025014.1	Genbank	CDS	36923354	36923444	.	-	1	gene_id "G4P62_006145"; transcript_id "gnl|WGS:JAAVVJ|G4P62_T010007"; gbkey "CDS"; locus_tag "G4P62_006145"; orig_transcript_id "gnl|WGS:JAAVVJ|G4P62_T010007"; product "transcript variant X7"; protein_id "KAF7218484.1"; exon_number "5";
CM025014.1	Genbank	CDS	36921875	36921954	.	-	0	gene_id "G4P62_006145"; transcript_id "gnl|WGS:JAAVVJ|G4P62_T010007"; gbkey "CDS"; locus_tag "G4P62_006145"; orig_transcript_id "gnl|WGS:JAAVVJ|G4P62_T010007"; product "transcript variant X7"; protein_id "KAF7218484.1"; exon_number "6";
CM025014.1	Genbank	CDS	36921696	36921776	.	-	1	gene_id "G4P62_006145"; transcript_id "gnl|WGS:JAAVVJ|G4P62_T010007"; gbkey "CDS"; locus_tag "G4P62_006145"; orig_transcript_id "gnl|WGS:JAAVVJ|G4P62_T010007"; product "transcript variant X7"; protein_id "KAF7218484.1"; exon_number "7";
CM025014.1	Genbank	CDS	36920875	36921043	.	-	1	gene_id "G4P62_006145"; transcript_id "gnl|WGS:JAAVVJ|G4P62_T010007"; gbkey "CDS"; locus_tag "G4P62_006145"; orig_transcript_id "gnl|WGS:JAAVVJ|G4P62_T010007"; product "transcript variant X7"; protein_id "KAF7218484.1"; exon_number "8";
CM025014.1	Genbank	CDS	36917782	36917874	.	-	0	gene_id "G4P62_006145"; transcript_id "gnl|WGS:JAAVVJ|G4P62_T010007"; gbkey "CDS"; locus_tag "G4P62_006145"; orig_transcript_id "gnl|WGS:JAAVVJ|G4P62_T010007"; product "transcript variant X7"; protein_id "KAF7218484.1"; exon_number "9";
CM025014.1	Genbank	CDS	36917560	36917658	.	-	0	gene_id "G4P62_006145"; transcript_id "gnl|WGS:JAAVVJ|G4P62_T010007"; gbkey "CDS"; locus_tag "G4P62_006145"; orig_transcript_id "gnl|WGS:JAAVVJ|G4P62_T010007"; product "transcript variant X7"; protein_id "KAF7218484.1"; exon_number "10";
CM025014.1	Genbank	CDS	36914348	36914449	.	-	0	gene_id "G4P62_006145"; transcript_id "gnl|WGS:JAAVVJ|G4P62_T010007"; gbkey "CDS"; locus_tag "G4P62_006145"; orig_transcript_id "gnl|WGS:JAAVVJ|G4P62_T010007"; product "transcript variant X7"; protein_id "KAF7218484.1"; exon_number "11";
CM025014.1	Genbank	CDS	36914069	36914172	.	-	0	gene_id "G4P62_006145"; transcript_id "gnl|WGS:JAAVVJ|G4P62_T010007"; gbkey "CDS"; locus_tag "G4P62_006145"; orig_transcript_id "gnl|WGS:JAAVVJ|G4P62_T010007"; product "transcript variant X7"; protein_id "KAF7218484.1"; exon_number "12";
CM025014.1	Genbank	CDS	36913051	36913159	.	-	1	gene_id "G4P62_006145"; transcript_id "gnl|WGS:JAAVVJ|G4P62_T010007"; gbkey "CDS"; locus_tag "G4P62_006145"; orig_transcript_id "gnl|WGS:JAAVVJ|G4P62_T010007"; product "transcript variant X7"; protein_id "KAF7218484.1"; exon_number "13";
CM025014.1	Genbank	CDS	36912845	36912931	.	-	0	gene_id "G4P62_006145"; transcript_id "gnl|WGS:JAAVVJ|G4P62_T010007"; gbkey "CDS"; locus_tag "G4P62_006145"; orig_transcript_id "gnl|WGS:JAAVVJ|G4P62_T010007"; product "transcript variant X7"; protein_id "KAF7218484.1"; exon_number "14";
CM025014.1	Genbank	CDS	36911935	36912106	.	-	0	gene_id "G4P62_006145"; transcript_id "gnl|WGS:JAAVVJ|G4P62_T010007"; gbkey "CDS"; locus_tag "G4P62_006145"; orig_transcript_id "gnl|WGS:JAAVVJ|G4P62_T010007"; product "transcript variant X7"; protein_id "KAF7218484.1"; exon_number "15";
CM025014.1	Genbank	CDS	36911713	36911845	.	-	2	gene_id "G4P62_006145"; transcript_id "gnl|WGS:JAAVVJ|G4P62_T010007"; gbkey "CDS"; locus_tag "G4P62_006145"; orig_transcript_id "gnl|WGS:JAAVVJ|G4P62_T010007"; product "transcript variant X7"; protein_id "KAF7218484.1"; exon_number "16";
CM025014.1	Genbank	CDS	36911466	36911573	.	-	1	gene_id "G4P62_006145"; transcript_id "gnl|WGS:JAAVVJ|G4P62_T010007"; gbkey "CDS"; locus_tag "G4P62_006145"; orig_transcript_id "gnl|WGS:JAAVVJ|G4P62_T010007"; product "transcript variant X7"; protein_id "KAF7218484.1"; exon_number "17";
CM025014.1	Genbank	CDS	36911129	36911381	.	-	1	gene_id "G4P62_006145"; transcript_id "gnl|WGS:JAAVVJ|G4P62_T010007"; gbkey "CDS"; locus_tag "G4P62_006145"; orig_transcript_id "gnl|WGS:JAAVVJ|G4P62_T010007"; product "transcript variant X7"; protein_id "KAF7218484.1"; exon_number "18";
CM025014.1	Genbank	CDS	36910852	36911034	.	-	0	gene_id "G4P62_006145"; transcript_id "gnl|WGS:JAAVVJ|G4P62_T010007"; gbkey "CDS"; locus_tag "G4P62_006145"; orig_transcript_id "gnl|WGS:JAAVVJ|G4P62_T010007"; product "transcript variant X7"; protein_id "KAF7218484.1"; exon_number "19";
CM025014.1	Genbank	CDS	36910686	36910772	.	-	0	gene_id "G4P62_006145"; transcript_id "gnl|WGS:JAAVVJ|G4P62_T010007"; gbkey "CDS"; locus_tag "G4P62_006145"; orig_transcript_id "gnl|WGS:JAAVVJ|G4P62_T010007"; product "transcript variant X7"; protein_id "KAF7218484.1"; exon_number "20";
CM025014.1	Genbank	CDS	36909706	36909965	.	-	0	gene_id "G4P62_006145"; transcript_id "gnl|WGS:JAAVVJ|G4P62_T010007"; gbkey "CDS"; locus_tag "G4P62_006145"; orig_transcript_id "gnl|WGS:JAAVVJ|G4P62_T010007"; product "transcript variant X7"; protein_id "KAF7218484.1"; exon_number "21";
CM025014.1	Genbank	CDS	36909431	36909620	.	-	1	gene_id "G4P62_006145"; transcript_id "gnl|WGS:JAAVVJ|G4P62_T010007"; gbkey "CDS"; locus_tag "G4P62_006145"; orig_transcript_id "gnl|WGS:JAAVVJ|G4P62_T010007"; product "transcript variant X7"; protein_id "KAF7218484.1"; exon_number "22";
CM025014.1	Genbank	CDS	36909058	36909182	.	-	0	gene_id "G4P62_006145"; transcript_id "gnl|WGS:JAAVVJ|G4P62_T010007"; gbkey "CDS"; locus_tag "G4P62_006145"; orig_transcript_id "gnl|WGS:JAAVVJ|G4P62_T010007"; product "transcript variant X7"; protein_id "KAF7218484.1"; exon_number "23";
CM025014.1	Genbank	CDS	36908601	36908658	.	-	1	gene_id "G4P62_006145"; transcript_id "gnl|WGS:JAAVVJ|G4P62_T010007"; gbkey "CDS"; locus_tag "G4P62_006145"; orig_transcript_id "gnl|WGS:JAAVVJ|G4P62_T010007"; product "transcript variant X7"; protein_id "KAF7218484.1"; exon_number "24";
CM025014.1	Genbank	CDS	36908429	36908520	.	-	0	gene_id "G4P62_006145"; transcript_id "gnl|WGS:JAAVVJ|G4P62_T010007"; gbkey "CDS"; locus_tag "G4P62_006145"; orig_transcript_id "gnl|WGS:JAAVVJ|G4P62_T010007"; product "transcript variant X7"; protein_id "KAF7218484.1"; exon_number "25";
CM025014.1	Genbank	CDS	36908108	36908280	.	-	1	gene_id "G4P62_006145"; transcript_id "gnl|WGS:JAAVVJ|G4P62_T010007"; gbkey "CDS"; locus_tag "G4P62_006145"; orig_transcript_id "gnl|WGS:JAAVVJ|G4P62_T010007"; product "transcript variant X7"; protein_id "KAF7218484.1"; exon_number "26";
CM025014.1	Genbank	CDS	36905137	36905297	.	-	2	gene_id "G4P62_006145"; transcript_id "gnl|WGS:JAAVVJ|G4P62_T010007"; gbkey "CDS"; locus_tag "G4P62_006145"; orig_transcript_id "gnl|WGS:JAAVVJ|G4P62_T010007"; product "transcript variant X7"; protein_id "KAF7218484.1"; exon_number "27";
CM025014.1	Genbank	CDS	36904895	36905005	.	-	0	gene_id "G4P62_006145"; transcript_id "gnl|WGS:JAAVVJ|G4P62_T010007"; gbkey "CDS"; locus_tag "G4P62_006145"; orig_transcript_id "gnl|WGS:JAAVVJ|G4P62_T010007"; product "transcript variant X7"; protein_id "KAF7218484.1"; exon_number "28";
CM025014.1	Genbank	CDS	36903227	36903381	.	-	0	gene_id "G4P62_006145"; transcript_id "gnl|WGS:JAAVVJ|G4P62_T010007"; gbkey "CDS"; locus_tag "G4P62_006145"; orig_transcript_id "gnl|WGS:JAAVVJ|G4P62_T010007"; product "transcript variant X7"; protein_id "KAF7218484.1"; exon_number "29";
CM025014.1	Genbank	CDS	36902982	36903084	.	-	1	gene_id "G4P62_006145"; transcript_id "gnl|WGS:JAAVVJ|G4P62_T010007"; gbkey "CDS"; locus_tag "G4P62_006145"; orig_transcript_id "gnl|WGS:JAAVVJ|G4P62_T010007"; product "transcript variant X7"; protein_id "KAF7218484.1"; exon_number "30";
CM025014.1	Genbank	CDS	36902611	36902782	.	-	0	gene_id "G4P62_006145"; transcript_id "gnl|WGS:JAAVVJ|G4P62_T010007"; gbkey "CDS"; locus_tag "G4P62_006145"; orig_transcript_id "gnl|WGS:JAAVVJ|G4P62_T010007"; product "transcript variant X7"; protein_id "KAF7218484.1"; exon_number "31";
CM025014.1	Genbank	CDS	36900127	36900383	.	-	2	gene_id "G4P62_006145"; transcript_id "gnl|WGS:JAAVVJ|G4P62_T010007"; gbkey "CDS"; locus_tag "G4P62_006145"; orig_transcript_id "gnl|WGS:JAAVVJ|G4P62_T010007"; product "transcript variant X7"; protein_id "KAF7218484.1"; exon_number "32";
CM025014.1	Genbank	CDS	36899908	36900054	.	-	0	gene_id "G4P62_006145"; transcript_id "gnl|WGS:JAAVVJ|G4P62_T010007"; gbkey "CDS"; locus_tag "G4P62_006145"; orig_transcript_id "gnl|WGS:JAAVVJ|G4P62_T010007"; product "transcript variant X7"; protein_id "KAF7218484.1"; exon_number "33";
CM025014.1	Genbank	CDS	36899661	36899829	.	-	0	gene_id "G4P62_006145"; transcript_id "gnl|WGS:JAAVVJ|G4P62_T010007"; gbkey "CDS"; locus_tag "G4P62_006145"; orig_transcript_id "gnl|WGS:JAAVVJ|G4P62_T010007"; product "transcript variant X7"; protein_id "KAF7218484.1"; exon_number "34";
CM025014.1	Genbank	CDS	36899335	36899416	.	-	2	gene_id "G4P62_006145"; transcript_id "gnl|WGS:JAAVVJ|G4P62_T010007"; gbkey "CDS"; locus_tag "G4P62_006145"; orig_transcript_id "gnl|WGS:JAAVVJ|G4P62_T010007"; product "transcript variant X7"; protein_id "KAF7218484.1"; exon_number "35";
CM025014.1	Genbank	CDS	36899142	36899224	.	-	1	gene_id "G4P62_006145"; transcript_id "gnl|WGS:JAAVVJ|G4P62_T010007"; gbkey "CDS"; locus_tag "G4P62_006145"; orig_transcript_id "gnl|WGS:JAAVVJ|G4P62_T010007"; product "transcript variant X7"; protein_id "KAF7218484.1"; exon_number "36";
CM025014.1	Genbank	CDS	36898647	36898836	.	-	2	gene_id "G4P62_006145"; transcript_id "gnl|WGS:JAAVVJ|G4P62_T010007"; gbkey "CDS"; locus_tag "G4P62_006145"; orig_transcript_id "gnl|WGS:JAAVVJ|G4P62_T010007"; product "transcript variant X7"; protein_id "KAF7218484.1"; exon_number "37";
CM025014.1	Genbank	CDS	36898442	36898545	.	-	1	gene_id "G4P62_006145"; transcript_id "gnl|WGS:JAAVVJ|G4P62_T010007"; gbkey "CDS"; locus_tag "G4P62_006145"; orig_transcript_id "gnl|WGS:JAAVVJ|G4P62_T010007"; product "transcript variant X7"; protein_id "KAF7218484.1"; exon_number "38";
CM025014.1	Genbank	CDS	36896606	36896785	.	-	2	gene_id "G4P62_006145"; transcript_id "gnl|WGS:JAAVVJ|G4P62_T010007"; gbkey "CDS"; locus_tag "G4P62_006145"; orig_transcript_id "gnl|WGS:JAAVVJ|G4P62_T010007"; product "transcript variant X7"; protein_id "KAF7218484.1"; exon_number "39";
CM025014.1	Genbank	CDS	36896009	36896207	.	-	2	gene_id "G4P62_006145"; transcript_id "gnl|WGS:JAAVVJ|G4P62_T010007"; gbkey "CDS"; locus_tag "G4P62_006145"; orig_transcript_id "gnl|WGS:JAAVVJ|G4P62_T010007"; product "transcript variant X7"; protein_id "KAF7218484.1"; exon_number "40";
CM025014.1	Genbank	CDS	36895623	36895744	.	-	1	gene_id "G4P62_006145"; transcript_id "gnl|WGS:JAAVVJ|G4P62_T010007"; gbkey "CDS"; locus_tag "G4P62_006145"; orig_transcript_id "gnl|WGS:JAAVVJ|G4P62_T010007"; product "transcript variant X7"; protein_id "KAF7218484.1"; exon_number "41";
CM025014.1	Genbank	CDS	36895340	36895527	.	-	2	gene_id "G4P62_006145"; transcript_id "gnl|WGS:JAAVVJ|G4P62_T010007"; gbkey "CDS"; locus_tag "G4P62_006145"; orig_transcript_id "gnl|WGS:JAAVVJ|G4P62_T010007"; product "transcript variant X7"; protein_id "KAF7218484.1"; exon_number "42";
CM025014.1	Genbank	CDS	36892946	36893040	.	-	0	gene_id "G4P62_006145"; transcript_id "gnl|WGS:JAAVVJ|G4P62_T010007"; gbkey "CDS"; locus_tag "G4P62_006145"; orig_transcript_id "gnl|WGS:JAAVVJ|G4P62_T010007"; product "transcript variant X7"; protein_id "KAF7218484.1"; exon_number "43";
CM025014.1	Genbank	CDS	36892291	36892868	.	-	1	gene_id "G4P62_006145"; transcript_id "gnl|WGS:JAAVVJ|G4P62_T010007"; gbkey "CDS"; locus_tag "G4P62_006145"; orig_transcript_id "gnl|WGS:JAAVVJ|G4P62_T010007"; product "transcript variant X7"; protein_id "KAF7218484.1"; exon_number "44";
CM025014.1	Genbank	CDS	36892117	36892214	.	-	2	gene_id "G4P62_006145"; transcript_id "gnl|WGS:JAAVVJ|G4P62_T010007"; gbkey "CDS"; locus_tag "G4P62_006145"; orig_transcript_id "gnl|WGS:JAAVVJ|G4P62_T010007"; product "transcript variant X7"; protein_id "KAF7218484.1"; exon_number "45";
CM025014.1	Genbank	CDS	36891868	36892038	.	-	0	gene_id "G4P62_006145"; transcript_id "gnl|WGS:JAAVVJ|G4P62_T010007"; gbkey "CDS"; locus_tag "G4P62_006145"; orig_transcript_id "gnl|WGS:JAAVVJ|G4P62_T010007"; product "transcript variant X7"; protein_id "KAF7218484.1"; exon_number "46";
CM025014.1	Genbank	CDS	36891646	36891786	.	-	0	gene_id "G4P62_006145"; transcript_id "gnl|WGS:JAAVVJ|G4P62_T010007"; gbkey "CDS"; locus_tag "G4P62_006145"; orig_transcript_id "gnl|WGS:JAAVVJ|G4P62_T010007"; product "transcript variant X7"; protein_id "KAF7218484.1"; exon_number "47";
CM025014.1	Genbank	CDS	36891196	36891375	.	-	0	gene_id "G4P62_006145"; transcript_id "gnl|WGS:JAAVVJ|G4P62_T010007"; gbkey "CDS"; locus_tag "G4P62_006145"; orig_transcript_id "gnl|WGS:JAAVVJ|G4P62_T010007"; product "transcript variant X7"; protein_id "KAF7218484.1"; exon_number "48";
CM025014.1	Genbank	CDS	36890398	36890562	.	-	0	gene_id "G4P62_006145"; transcript_id "gnl|WGS:JAAVVJ|G4P62_T010007"; gbkey "CDS"; locus_tag "G4P62_006145"; orig_transcript_id "gnl|WGS:JAAVVJ|G4P62_T010007"; product "transcript variant X7"; protein_id "KAF7218484.1"; exon_number "49";
CM025014.1	Genbank	CDS	36885919	36885993	.	-	0	gene_id "G4P62_006145"; transcript_id "gnl|WGS:JAAVVJ|G4P62_T010007"; gbkey "CDS"; locus_tag "G4P62_006145"; orig_transcript_id "gnl|WGS:JAAVVJ|G4P62_T010007"; product "transcript variant X7"; protein_id "KAF7218484.1"; exon_number "50";
CM025014.1	Genbank	CDS	36885654	36885824	.	-	0	gene_id "G4P62_006145"; transcript_id "gnl|WGS:JAAVVJ|G4P62_T010007"; gbkey "CDS"; locus_tag "G4P62_006145"; orig_transcript_id "gnl|WGS:JAAVVJ|G4P62_T010007"; product "transcript variant X7"; protein_id "KAF7218484.1"; exon_number "51";
CM025014.1	Genbank	CDS	36882677	36882886	.	-	0	gene_id "G4P62_006145"; transcript_id "gnl|WGS:JAAVVJ|G4P62_T010007"; gbkey "CDS"; locus_tag "G4P62_006145"; orig_transcript_id "gnl|WGS:JAAVVJ|G4P62_T010007"; product "transcript variant X7"; protein_id "KAF7218484.1"; exon_number "52";
CM025014.1	Genbank	CDS	36882150	36882293	.	-	0	gene_id "G4P62_006145"; transcript_id "gnl|WGS:JAAVVJ|G4P62_T010007"; gbkey "CDS"; locus_tag "G4P62_006145"; orig_transcript_id "gnl|WGS:JAAVVJ|G4P62_T010007"; product "transcript variant X7"; protein_id "KAF7218484.1"; exon_number "53";
CM025014.1	Genbank	CDS	36880928	36881067	.	-	0	gene_id "G4P62_006145"; transcript_id "gnl|WGS:JAAVVJ|G4P62_T010007"; gbkey "CDS"; locus_tag "G4P62_006145"; orig_transcript_id "gnl|WGS:JAAVVJ|G4P62_T010007"; product "transcript variant X7"; protein_id "KAF7218484.1"; exon_number "54";
CM025014.1	Genbank	CDS	36880652	36880859	.	-	1	gene_id "G4P62_006145"; transcript_id "gnl|WGS:JAAVVJ|G4P62_T010007"; gbkey "CDS"; locus_tag "G4P62_006145"; orig_transcript_id "gnl|WGS:JAAVVJ|G4P62_T010007"; product "transcript variant X7"; protein_id "KAF7218484.1"; exon_number "55";
CM025014.1	Genbank	CDS	36877047	36877196	.	-	0	gene_id "G4P62_006145"; transcript_id "gnl|WGS:JAAVVJ|G4P62_T010007"; gbkey "CDS"; locus_tag "G4P62_006145"; orig_transcript_id "gnl|WGS:JAAVVJ|G4P62_T010007"; product "transcript variant X7"; protein_id "KAF7218484.1"; exon_number "56";
CM025014.1	Genbank	CDS	36876869	36876967	.	-	0	gene_id "G4P62_006145"; transcript_id "gnl|WGS:JAAVVJ|G4P62_T010007"; gbkey "CDS"; locus_tag "G4P62_006145"; orig_transcript_id "gnl|WGS:JAAVVJ|G4P62_T010007"; product "transcript variant X7"; protein_id "KAF7218484.1"; exon_number "57";
CM025014.1	Genbank	CDS	36876694	36876789	.	-	0	gene_id "G4P62_006145"; transcript_id "gnl|WGS:JAAVVJ|G4P62_T010007"; gbkey "CDS"; locus_tag "G4P62_006145"; orig_transcript_id "gnl|WGS:JAAVVJ|G4P62_T010007"; product "transcript variant X7"; protein_id "KAF7218484.1"; exon_number "58";
CM025014.1	Genbank	CDS	36875920	36876030	.	-	0	gene_id "G4P62_006145"; transcript_id "gnl|WGS:JAAVVJ|G4P62_T010007"; gbkey "CDS"; locus_tag "G4P62_006145"; orig_transcript_id "gnl|WGS:JAAVVJ|G4P62_T010007"; product "transcript variant X7"; protein_id "KAF7218484.1"; exon_number "59";
CM025014.1	Genbank	CDS	36875615	36875820	.	-	0	gene_id "G4P62_006145"; transcript_id "gnl|WGS:JAAVVJ|G4P62_T010007"; gbkey "CDS"; locus_tag "G4P62_006145"; orig_transcript_id "gnl|WGS:JAAVVJ|G4P62_T010007"; product "transcript variant X7"; protein_id "KAF7218484.1"; exon_number "60";
CM025014.1	Genbank	CDS	36874117	36874372	.	-	1	gene_id "G4P62_006145"; transcript_id "gnl|WGS:JAAVVJ|G4P62_T010007"; gbkey "CDS"; locus_tag "G4P62_006145"; orig_transcript_id "gnl|WGS:JAAVVJ|G4P62_T010007"; product "transcript variant X7"; protein_id "KAF7218484.1"; exon_number "61";
CM025014.1	Genbank	start_codon	36954882	36954884	.	-	0	gene_id "G4P62_006145"; transcript_id "gnl|WGS:JAAVVJ|G4P62_T010007"; gbkey "CDS"; locus_tag "G4P62_006145"; orig_transcript_id "gnl|WGS:JAAVVJ|G4P62_T010007"; product "transcript variant X7"; protein_id "KAF7218484.1"; exon_number "1";
CM025014.1	Genbank	stop_codon	36874114	36874116	.	-	0	gene_id "G4P62_006145"; transcript_id "gnl|WGS:JAAVVJ|G4P62_T010007"; gbkey "CDS"; locus_tag "G4P62_006145"; orig_transcript_id "gnl|WGS:JAAVVJ|G4P62_T010007"; product "transcript variant X7"; protein_id "KAF7218484.1"; exon_number "61";
CM025014.1	Genbank	transcript	36872999	36943162	.	-	.	gene_id "G4P62_006145"; transcript_id "gnl|WGS:JAAVVJ|G4P62_T010010"; gbkey "mRNA"; locus_tag "G4P62_006145"; note "transcript variant X2"; orig_protein_id "gnl|WGS:JAAVVJ|G4P62_P010010"; orig_transcript_id "gnl|WGS:JAAVVJ|G4P62_T010010"; product "protein furry homolog"; transcript_biotype "mRNA";
CM025014.1	Genbank	exon	36942845	36943162	.	-	.	gene_id "G4P62_006145"; transcript_id "gnl|WGS:JAAVVJ|G4P62_T010010"; locus_tag "G4P62_006145"; note "transcript variant X2"; orig_protein_id "gnl|WGS:JAAVVJ|G4P62_P010010"; orig_transcript_id "gnl|WGS:JAAVVJ|G4P62_T010010"; product "protein furry homolog"; transcript_biotype "mRNA"; exon_number "1";
CM025014.1	Genbank	exon	36930395	36930594	.	-	.	gene_id "G4P62_006145"; transcript_id "gnl|WGS:JAAVVJ|G4P62_T010010"; locus_tag "G4P62_006145"; note "transcript variant X2"; orig_protein_id "gnl|WGS:JAAVVJ|G4P62_P010010"; orig_transcript_id "gnl|WGS:JAAVVJ|G4P62_T010010"; product "protein furry homolog"; transcript_biotype "mRNA"; exon_number "2";
CM025014.1	Genbank	exon	36924406	36924459	.	-	.	gene_id "G4P62_006145"; transcript_id "gnl|WGS:JAAVVJ|G4P62_T010010"; locus_tag "G4P62_006145"; note "transcript variant X2"; orig_protein_id "gnl|WGS:JAAVVJ|G4P62_P010010"; orig_transcript_id "gnl|WGS:JAAVVJ|G4P62_T010010"; product "protein furry homolog"; transcript_biotype "mRNA"; exon_number "3";
CM025014.1	Genbank	exon	36923556	36923695	.	-	.	gene_id "G4P62_006145"; transcript_id "gnl|WGS:JAAVVJ|G4P62_T010010"; locus_tag "G4P62_006145"; note "transcript variant X2"; orig_protein_id "gnl|WGS:JAAVVJ|G4P62_P010010"; orig_transcript_id "gnl|WGS:JAAVVJ|G4P62_T010010"; product "protein furry homolog"; transcript_biotype "mRNA"; exon_number "4";
CM025014.1	Genbank	exon	36923354	36923444	.	-	.	gene_id "G4P62_006145"; transcript_id "gnl|WGS:JAAVVJ|G4P62_T010010"; locus_tag "G4P62_006145"; note "transcript variant X2"; orig_protein_id "gnl|WGS:JAAVVJ|G4P62_P010010"; orig_transcript_id "gnl|WGS:JAAVVJ|G4P62_T010010"; product "protein furry homolog"; transcript_biotype "mRNA"; exon_number "5";
CM025014.1	Genbank	exon	36921875	36921954	.	-	.	gene_id "G4P62_006145"; transcript_id "gnl|WGS:JAAVVJ|G4P62_T010010"; locus_tag "G4P62_006145"; note "transcript variant X2"; orig_protein_id "gnl|WGS:JAAVVJ|G4P62_P010010"; orig_transcript_id "gnl|WGS:JAAVVJ|G4P62_T010010"; product "protein furry homolog"; transcript_biotype "mRNA"; exon_number "6";
CM025014.1	Genbank	exon	36921696	36921776	.	-	.	gene_id "G4P62_006145"; transcript_id "gnl|WGS:JAAVVJ|G4P62_T010010"; locus_tag "G4P62_006145"; note "transcript variant X2"; orig_protein_id "gnl|WGS:JAAVVJ|G4P62_P010010"; orig_transcript_id "gnl|WGS:JAAVVJ|G4P62_T010010"; product "protein furry homolog"; transcript_biotype "mRNA"; exon_number "7";
CM025014.1	Genbank	exon	36920875	36921043	.	-	.	gene_id "G4P62_006145"; transcript_id "gnl|WGS:JAAVVJ|G4P62_T010010"; locus_tag "G4P62_006145"; note "transcript variant X2"; orig_protein_id "gnl|WGS:JAAVVJ|G4P62_P010010"; orig_transcript_id "gnl|WGS:JAAVVJ|G4P62_T010010"; product "protein furry homolog"; transcript_biotype "mRNA"; exon_number "8";
CM025014.1	Genbank	exon	36917782	36917874	.	-	.	gene_id "G4P62_006145"; transcript_id "gnl|WGS:JAAVVJ|G4P62_T010010"; locus_tag "G4P62_006145"; note "transcript variant X2"; orig_protein_id "gnl|WGS:JAAVVJ|G4P62_P010010"; orig_transcript_id "gnl|WGS:JAAVVJ|G4P62_T010010"; product "protein furry homolog"; transcript_biotype "mRNA"; exon_number "9";
CM025014.1	Genbank	exon	36917560	36917658	.	-	.	gene_id "G4P62_006145"; transcript_id "gnl|WGS:JAAVVJ|G4P62_T010010"; locus_tag "G4P62_006145"; note "transcript variant X2"; orig_protein_id "gnl|WGS:JAAVVJ|G4P62_P010010"; orig_transcript_id "gnl|WGS:JAAVVJ|G4P62_T010010"; product "protein furry homolog"; transcript_biotype "mRNA"; exon_number "10";
CM025014.1	Genbank	exon	36914348	36914449	.	-	.	gene_id "G4P62_006145"; transcript_id "gnl|WGS:JAAVVJ|G4P62_T010010"; locus_tag "G4P62_006145"; note "transcript variant X2"; orig_protein_id "gnl|WGS:JAAVVJ|G4P62_P010010"; orig_transcript_id "gnl|WGS:JAAVVJ|G4P62_T010010"; product "protein furry homolog"; transcript_biotype "mRNA"; exon_number "11";
CM025014.1	Genbank	exon	36914069	36914172	.	-	.	gene_id "G4P62_006145"; transcript_id "gnl|WGS:JAAVVJ|G4P62_T010010"; locus_tag "G4P62_006145"; note "transcript variant X2"; orig_protein_id "gnl|WGS:JAAVVJ|G4P62_P010010"; orig_transcript_id "gnl|WGS:JAAVVJ|G4P62_T010010"; product "protein furry homolog"; transcript_biotype "mRNA"; exon_number "12";
CM025014.1	Genbank	exon	36913051	36913159	.	-	.	gene_id "G4P62_006145"; transcript_id "gnl|WGS:JAAVVJ|G4P62_T010010"; locus_tag "G4P62_006145"; note "transcript variant X2"; orig_protein_id "gnl|WGS:JAAVVJ|G4P62_P010010"; orig_transcript_id "gnl|WGS:JAAVVJ|G4P62_T010010"; product "protein furry homolog"; transcript_biotype "mRNA"; exon_number "13";
CM025014.1	Genbank	exon	36912845	36912931	.	-	.	gene_id "G4P62_006145"; transcript_id "gnl|WGS:JAAVVJ|G4P62_T010010"; locus_tag "G4P62_006145"; note "transcript variant X2"; orig_protein_id "gnl|WGS:JAAVVJ|G4P62_P010010"; orig_transcript_id "gnl|WGS:JAAVVJ|G4P62_T010010"; product "protein furry homolog"; transcript_biotype "mRNA"; exon_number "14";
CM025014.1	Genbank	exon	36911935	36912106	.	-	.	gene_id "G4P62_006145"; transcript_id "gnl|WGS:JAAVVJ|G4P62_T010010"; locus_tag "G4P62_006145"; note "transcript variant X2"; orig_protein_id "gnl|WGS:JAAVVJ|G4P62_P010010"; orig_transcript_id "gnl|WGS:JAAVVJ|G4P62_T010010"; product "protein furry homolog"; transcript_biotype "mRNA"; exon_number "15";
CM025014.1	Genbank	exon	36911713	36911845	.	-	.	gene_id "G4P62_006145"; transcript_id "gnl|WGS:JAAVVJ|G4P62_T010010"; locus_tag "G4P62_006145"; note "transcript variant X2"; orig_protein_id "gnl|WGS:JAAVVJ|G4P62_P010010"; orig_transcript_id "gnl|WGS:JAAVVJ|G4P62_T010010"; product "protein furry homolog"; transcript_biotype "mRNA"; exon_number "16";
CM025014.1	Genbank	exon	36911466	36911573	.	-	.	gene_id "G4P62_006145"; transcript_id "gnl|WGS:JAAVVJ|G4P62_T010010"; locus_tag "G4P62_006145"; note "transcript variant X2"; orig_protein_id "gnl|WGS:JAAVVJ|G4P62_P010010"; orig_transcript_id "gnl|WGS:JAAVVJ|G4P62_T010010"; product "protein furry homolog"; transcript_biotype "mRNA"; exon_number "17";
CM025014.1	Genbank	exon	36911129	36911381	.	-	.	gene_id "G4P62_006145"; transcript_id "gnl|WGS:JAAVVJ|G4P62_T010010"; locus_tag "G4P62_006145"; note "transcript variant X2"; orig_protein_id "gnl|WGS:JAAVVJ|G4P62_P010010"; orig_transcript_id "gnl|WGS:JAAVVJ|G4P62_T010010"; product "protein furry homolog"; transcript_biotype "mRNA"; exon_number "18";
CM025014.1	Genbank	exon	36910852	36911034	.	-	.	gene_id "G4P62_006145"; transcript_id "gnl|WGS:JAAVVJ|G4P62_T010010"; locus_tag "G4P62_006145"; note "transcript variant X2"; orig_protein_id "gnl|WGS:JAAVVJ|G4P62_P010010"; orig_transcript_id "gnl|WGS:JAAVVJ|G4P62_T010010"; product "protein furry homolog"; transcript_biotype "mRNA"; exon_number "19";
CM025014.1	Genbank	exon	36910686	36910772	.	-	.	gene_id "G4P62_006145"; transcript_id "gnl|WGS:JAAVVJ|G4P62_T010010"; locus_tag "G4P62_006145"; note "transcript variant X2"; orig_protein_id "gnl|WGS:JAAVVJ|G4P62_P010010"; orig_transcript_id "gnl|WGS:JAAVVJ|G4P62_T010010"; product "protein furry homolog"; transcript_biotype "mRNA"; exon_number "20";
CM025014.1	Genbank	exon	36909706	36909965	.	-	.	gene_id "G4P62_006145"; transcript_id "gnl|WGS:JAAVVJ|G4P62_T010010"; locus_tag "G4P62_006145"; note "transcript variant X2"; orig_protein_id "gnl|WGS:JAAVVJ|G4P62_P010010"; orig_transcript_id "gnl|WGS:JAAVVJ|G4P62_T010010"; product "protein furry homolog"; transcript_biotype "mRNA"; exon_number "21";
CM025014.1	Genbank	exon	36909431	36909617	.	-	.	gene_id "G4P62_006145"; transcript_id "gnl|WGS:JAAVVJ|G4P62_T010010"; locus_tag "G4P62_006145"; note "transcript variant X2"; orig_protein_id "gnl|WGS:JAAVVJ|G4P62_P010010"; orig_transcript_id "gnl|WGS:JAAVVJ|G4P62_T010010"; product "protein furry homolog"; transcript_biotype "mRNA"; exon_number "22";
CM025014.1	Genbank	exon	36909058	36909182	.	-	.	gene_id "G4P62_006145"; transcript_id "gnl|WGS:JAAVVJ|G4P62_T010010"; locus_tag "G4P62_006145"; note "transcript variant X2"; orig_protein_id "gnl|WGS:JAAVVJ|G4P62_P010010"; orig_transcript_id "gnl|WGS:JAAVVJ|G4P62_T010010"; product "protein furry homolog"; transcript_biotype "mRNA"; exon_number "23";
CM025014.1	Genbank	exon	36908601	36908658	.	-	.	gene_id "G4P62_006145"; transcript_id "gnl|WGS:JAAVVJ|G4P62_T010010"; locus_tag "G4P62_006145"; note "transcript variant X2"; orig_protein_id "gnl|WGS:JAAVVJ|G4P62_P010010"; orig_transcript_id "gnl|WGS:JAAVVJ|G4P62_T010010"; product "protein furry homolog"; transcript_biotype "mRNA"; exon_number "24";
CM025014.1	Genbank	exon	36908429	36908520	.	-	.	gene_id "G4P62_006145"; transcript_id "gnl|WGS:JAAVVJ|G4P62_T010010"; locus_tag "G4P62_006145"; note "transcript variant X2"; orig_protein_id "gnl|WGS:JAAVVJ|G4P62_P010010"; orig_transcript_id "gnl|WGS:JAAVVJ|G4P62_T010010"; product "protein furry homolog"; transcript_biotype "mRNA"; exon_number "25";
CM025014.1	Genbank	exon	36908108	36908280	.	-	.	gene_id "G4P62_006145"; transcript_id "gnl|WGS:JAAVVJ|G4P62_T010010"; locus_tag "G4P62_006145"; note "transcript variant X2"; orig_protein_id "gnl|WGS:JAAVVJ|G4P62_P010010"; orig_transcript_id "gnl|WGS:JAAVVJ|G4P62_T010010"; product "protein furry homolog"; transcript_biotype "mRNA"; exon_number "26";
CM025014.1	Genbank	exon	36905137	36905297	.	-	.	gene_id "G4P62_006145"; transcript_id "gnl|WGS:JAAVVJ|G4P62_T010010"; locus_tag "G4P62_006145"; note "transcript variant X2"; orig_protein_id "gnl|WGS:JAAVVJ|G4P62_P010010"; orig_transcript_id "gnl|WGS:JAAVVJ|G4P62_T010010"; product "protein furry homolog"; transcript_biotype "mRNA"; exon_number "27";
CM025014.1	Genbank	exon	36904895	36905005	.	-	.	gene_id "G4P62_006145"; transcript_id "gnl|WGS:JAAVVJ|G4P62_T010010"; locus_tag "G4P62_006145"; note "transcript variant X2"; orig_protein_id "gnl|WGS:JAAVVJ|G4P62_P010010"; orig_transcript_id "gnl|WGS:JAAVVJ|G4P62_T010010"; product "protein furry homolog"; transcript_biotype "mRNA"; exon_number "28";
CM025014.1	Genbank	exon	36903227	36903381	.	-	.	gene_id "G4P62_006145"; transcript_id "gnl|WGS:JAAVVJ|G4P62_T010010"; locus_tag "G4P62_006145"; note "transcript variant X2"; orig_protein_id "gnl|WGS:JAAVVJ|G4P62_P010010"; orig_transcript_id "gnl|WGS:JAAVVJ|G4P62_T010010"; product "protein furry homolog"; transcript_biotype "mRNA"; exon_number "29";
CM025014.1	Genbank	exon	36902982	36903084	.	-	.	gene_id "G4P62_006145"; transcript_id "gnl|WGS:JAAVVJ|G4P62_T010010"; locus_tag "G4P62_006145"; note "transcript variant X2"; orig_protein_id "gnl|WGS:JAAVVJ|G4P62_P010010"; orig_transcript_id "gnl|WGS:JAAVVJ|G4P62_T010010"; product "protein furry homolog"; transcript_biotype "mRNA"; exon_number "30";
CM025014.1	Genbank	exon	36902611	36902782	.	-	.	gene_id "G4P62_006145"; transcript_id "gnl|WGS:JAAVVJ|G4P62_T010010"; locus_tag "G4P62_006145"; note "transcript variant X2"; orig_protein_id "gnl|WGS:JAAVVJ|G4P62_P010010"; orig_transcript_id "gnl|WGS:JAAVVJ|G4P62_T010010"; product "protein furry homolog"; transcript_biotype "mRNA"; exon_number "31";
CM025014.1	Genbank	exon	36900127	36900383	.	-	.	gene_id "G4P62_006145"; transcript_id "gnl|WGS:JAAVVJ|G4P62_T010010"; locus_tag "G4P62_006145"; note "transcript variant X2"; orig_protein_id "gnl|WGS:JAAVVJ|G4P62_P010010"; orig_transcript_id "gnl|WGS:JAAVVJ|G4P62_T010010"; product "protein furry homolog"; transcript_biotype "mRNA"; exon_number "32";
CM025014.1	Genbank	exon	36899908	36900054	.	-	.	gene_id "G4P62_006145"; transcript_id "gnl|WGS:JAAVVJ|G4P62_T010010"; locus_tag "G4P62_006145"; note "transcript variant X2"; orig_protein_id "gnl|WGS:JAAVVJ|G4P62_P010010"; orig_transcript_id "gnl|WGS:JAAVVJ|G4P62_T010010"; product "protein furry homolog"; transcript_biotype "mRNA"; exon_number "33";
CM025014.1	Genbank	exon	36899661	36899829	.	-	.	gene_id "G4P62_006145"; transcript_id "gnl|WGS:JAAVVJ|G4P62_T010010"; locus_tag "G4P62_006145"; note "transcript variant X2"; orig_protein_id "gnl|WGS:JAAVVJ|G4P62_P010010"; orig_transcript_id "gnl|WGS:JAAVVJ|G4P62_T010010"; product "protein furry homolog"; transcript_biotype "mRNA"; exon_number "34";
CM025014.1	Genbank	exon	36899335	36899416	.	-	.	gene_id "G4P62_006145"; transcript_id "gnl|WGS:JAAVVJ|G4P62_T010010"; locus_tag "G4P62_006145"; note "transcript variant X2"; orig_protein_id "gnl|WGS:JAAVVJ|G4P62_P010010"; orig_transcript_id "gnl|WGS:JAAVVJ|G4P62_T010010"; product "protein furry homolog"; transcript_biotype "mRNA"; exon_number "35";
CM025014.1	Genbank	exon	36899142	36899224	.	-	.	gene_id "G4P62_006145"; transcript_id "gnl|WGS:JAAVVJ|G4P62_T010010"; locus_tag "G4P62_006145"; note "transcript variant X2"; orig_protein_id "gnl|WGS:JAAVVJ|G4P62_P010010"; orig_transcript_id "gnl|WGS:JAAVVJ|G4P62_T010010"; product "protein furry homolog"; transcript_biotype "mRNA"; exon_number "36";
CM025014.1	Genbank	exon	36898647	36898836	.	-	.	gene_id "G4P62_006145"; transcript_id "gnl|WGS:JAAVVJ|G4P62_T010010"; locus_tag "G4P62_006145"; note "transcript variant X2"; orig_protein_id "gnl|WGS:JAAVVJ|G4P62_P010010"; orig_transcript_id "gnl|WGS:JAAVVJ|G4P62_T010010"; product "protein furry homolog"; transcript_biotype "mRNA"; exon_number "37";
CM025014.1	Genbank	exon	36898442	36898545	.	-	.	gene_id "G4P62_006145"; transcript_id "gnl|WGS:JAAVVJ|G4P62_T010010"; locus_tag "G4P62_006145"; note "transcript variant X2"; orig_protein_id "gnl|WGS:JAAVVJ|G4P62_P010010"; orig_transcript_id "gnl|WGS:JAAVVJ|G4P62_T010010"; product "protein furry homolog"; transcript_biotype "mRNA"; exon_number "38";
CM025014.1	Genbank	exon	36896606	36896785	.	-	.	gene_id "G4P62_006145"; transcript_id "gnl|WGS:JAAVVJ|G4P62_T010010"; locus_tag "G4P62_006145"; note "transcript variant X2"; orig_protein_id "gnl|WGS:JAAVVJ|G4P62_P010010"; orig_transcript_id "gnl|WGS:JAAVVJ|G4P62_T010010"; product "protein furry homolog"; transcript_biotype "mRNA"; exon_number "39";
CM025014.1	Genbank	exon	36896009	36896207	.	-	.	gene_id "G4P62_006145"; transcript_id "gnl|WGS:JAAVVJ|G4P62_T010010"; locus_tag "G4P62_006145"; note "transcript variant X2"; orig_protein_id "gnl|WGS:JAAVVJ|G4P62_P010010"; orig_transcript_id "gnl|WGS:JAAVVJ|G4P62_T010010"; product "protein furry homolog"; transcript_biotype "mRNA"; exon_number "40";
CM025014.1	Genbank	exon	36895623	36895744	.	-	.	gene_id "G4P62_006145"; transcript_id "gnl|WGS:JAAVVJ|G4P62_T010010"; locus_tag "G4P62_006145"; note "transcript variant X2"; orig_protein_id "gnl|WGS:JAAVVJ|G4P62_P010010"; orig_transcript_id "gnl|WGS:JAAVVJ|G4P62_T010010"; product "protein furry homolog"; transcript_biotype "mRNA"; exon_number "41";
CM025014.1	Genbank	exon	36895340	36895527	.	-	.	gene_id "G4P62_006145"; transcript_id "gnl|WGS:JAAVVJ|G4P62_T010010"; locus_tag "G4P62_006145"; note "transcript variant X2"; orig_protein_id "gnl|WGS:JAAVVJ|G4P62_P010010"; orig_transcript_id "gnl|WGS:JAAVVJ|G4P62_T010010"; product "protein furry homolog"; transcript_biotype "mRNA"; exon_number "42";
CM025014.1	Genbank	exon	36892946	36893040	.	-	.	gene_id "G4P62_006145"; transcript_id "gnl|WGS:JAAVVJ|G4P62_T010010"; locus_tag "G4P62_006145"; note "transcript variant X2"; orig_protein_id "gnl|WGS:JAAVVJ|G4P62_P010010"; orig_transcript_id "gnl|WGS:JAAVVJ|G4P62_T010010"; product "protein furry homolog"; transcript_biotype "mRNA"; exon_number "43";
CM025014.1	Genbank	exon	36892291	36892868	.	-	.	gene_id "G4P62_006145"; transcript_id "gnl|WGS:JAAVVJ|G4P62_T010010"; locus_tag "G4P62_006145"; note "transcript variant X2"; orig_protein_id "gnl|WGS:JAAVVJ|G4P62_P010010"; orig_transcript_id "gnl|WGS:JAAVVJ|G4P62_T010010"; product "protein furry homolog"; transcript_biotype "mRNA"; exon_number "44";
CM025014.1	Genbank	exon	36892117	36892214	.	-	.	gene_id "G4P62_006145"; transcript_id "gnl|WGS:JAAVVJ|G4P62_T010010"; locus_tag "G4P62_006145"; note "transcript variant X2"; orig_protein_id "gnl|WGS:JAAVVJ|G4P62_P010010"; orig_transcript_id "gnl|WGS:JAAVVJ|G4P62_T010010"; product "protein furry homolog"; transcript_biotype "mRNA"; exon_number "45";
CM025014.1	Genbank	exon	36891868	36892038	.	-	.	gene_id "G4P62_006145"; transcript_id "gnl|WGS:JAAVVJ|G4P62_T010010"; locus_tag "G4P62_006145"; note "transcript variant X2"; orig_protein_id "gnl|WGS:JAAVVJ|G4P62_P010010"; orig_transcript_id "gnl|WGS:JAAVVJ|G4P62_T010010"; product "protein furry homolog"; transcript_biotype "mRNA"; exon_number "46";
CM025014.1	Genbank	exon	36891646	36891786	.	-	.	gene_id "G4P62_006145"; transcript_id "gnl|WGS:JAAVVJ|G4P62_T010010"; locus_tag "G4P62_006145"; note "transcript variant X2"; orig_protein_id "gnl|WGS:JAAVVJ|G4P62_P010010"; orig_transcript_id "gnl|WGS:JAAVVJ|G4P62_T010010"; product "protein furry homolog"; transcript_biotype "mRNA"; exon_number "47";
CM025014.1	Genbank	exon	36891196	36891375	.	-	.	gene_id "G4P62_006145"; transcript_id "gnl|WGS:JAAVVJ|G4P62_T010010"; locus_tag "G4P62_006145"; note "transcript variant X2"; orig_protein_id "gnl|WGS:JAAVVJ|G4P62_P010010"; orig_transcript_id "gnl|WGS:JAAVVJ|G4P62_T010010"; product "protein furry homolog"; transcript_biotype "mRNA"; exon_number "48";
CM025014.1	Genbank	exon	36890398	36890562	.	-	.	gene_id "G4P62_006145"; transcript_id "gnl|WGS:JAAVVJ|G4P62_T010010"; locus_tag "G4P62_006145"; note "transcript variant X2"; orig_protein_id "gnl|WGS:JAAVVJ|G4P62_P010010"; orig_transcript_id "gnl|WGS:JAAVVJ|G4P62_T010010"; product "protein furry homolog"; transcript_biotype "mRNA"; exon_number "49";
CM025014.1	Genbank	exon	36885919	36885993	.	-	.	gene_id "G4P62_006145"; transcript_id "gnl|WGS:JAAVVJ|G4P62_T010010"; locus_tag "G4P62_006145"; note "transcript variant X2"; orig_protein_id "gnl|WGS:JAAVVJ|G4P62_P010010"; orig_transcript_id "gnl|WGS:JAAVVJ|G4P62_T010010"; product "protein furry homolog"; transcript_biotype "mRNA"; exon_number "50";
CM025014.1	Genbank	exon	36885654	36885824	.	-	.	gene_id "G4P62_006145"; transcript_id "gnl|WGS:JAAVVJ|G4P62_T010010"; locus_tag "G4P62_006145"; note "transcript variant X2"; orig_protein_id "gnl|WGS:JAAVVJ|G4P62_P010010"; orig_transcript_id "gnl|WGS:JAAVVJ|G4P62_T010010"; product "protein furry homolog"; transcript_biotype "mRNA"; exon_number "51";
CM025014.1	Genbank	exon	36882677	36882886	.	-	.	gene_id "G4P62_006145"; transcript_id "gnl|WGS:JAAVVJ|G4P62_T010010"; locus_tag "G4P62_006145"; note "transcript variant X2"; orig_protein_id "gnl|WGS:JAAVVJ|G4P62_P010010"; orig_transcript_id "gnl|WGS:JAAVVJ|G4P62_T010010"; product "protein furry homolog"; transcript_biotype "mRNA"; exon_number "52";
CM025014.1	Genbank	exon	36882150	36882293	.	-	.	gene_id "G4P62_006145"; transcript_id "gnl|WGS:JAAVVJ|G4P62_T010010"; locus_tag "G4P62_006145"; note "transcript variant X2"; orig_protein_id "gnl|WGS:JAAVVJ|G4P62_P010010"; orig_transcript_id "gnl|WGS:JAAVVJ|G4P62_T010010"; product "protein furry homolog"; transcript_biotype "mRNA"; exon_number "53";
CM025014.1	Genbank	exon	36880928	36881067	.	-	.	gene_id "G4P62_006145"; transcript_id "gnl|WGS:JAAVVJ|G4P62_T010010"; locus_tag "G4P62_006145"; note "transcript variant X2"; orig_protein_id "gnl|WGS:JAAVVJ|G4P62_P010010"; orig_transcript_id "gnl|WGS:JAAVVJ|G4P62_T010010"; product "protein furry homolog"; transcript_biotype "mRNA"; exon_number "54";
CM025014.1	Genbank	exon	36880652	36880859	.	-	.	gene_id "G4P62_006145"; transcript_id "gnl|WGS:JAAVVJ|G4P62_T010010"; locus_tag "G4P62_006145"; note "transcript variant X2"; orig_protein_id "gnl|WGS:JAAVVJ|G4P62_P010010"; orig_transcript_id "gnl|WGS:JAAVVJ|G4P62_T010010"; product "protein furry homolog"; transcript_biotype "mRNA"; exon_number "55";
CM025014.1	Genbank	exon	36877047	36877196	.	-	.	gene_id "G4P62_006145"; transcript_id "gnl|WGS:JAAVVJ|G4P62_T010010"; locus_tag "G4P62_006145"; note "transcript variant X2"; orig_protein_id "gnl|WGS:JAAVVJ|G4P62_P010010"; orig_transcript_id "gnl|WGS:JAAVVJ|G4P62_T010010"; product "protein furry homolog"; transcript_biotype "mRNA"; exon_number "56";
CM025014.1	Genbank	exon	36876869	36876967	.	-	.	gene_id "G4P62_006145"; transcript_id "gnl|WGS:JAAVVJ|G4P62_T010010"; locus_tag "G4P62_006145"; note "transcript variant X2"; orig_protein_id "gnl|WGS:JAAVVJ|G4P62_P010010"; orig_transcript_id "gnl|WGS:JAAVVJ|G4P62_T010010"; product "protein furry homolog"; transcript_biotype "mRNA"; exon_number "57";
CM025014.1	Genbank	exon	36876694	36876789	.	-	.	gene_id "G4P62_006145"; transcript_id "gnl|WGS:JAAVVJ|G4P62_T010010"; locus_tag "G4P62_006145"; note "transcript variant X2"; orig_protein_id "gnl|WGS:JAAVVJ|G4P62_P010010"; orig_transcript_id "gnl|WGS:JAAVVJ|G4P62_T010010"; product "protein furry homolog"; transcript_biotype "mRNA"; exon_number "58";
CM025014.1	Genbank	exon	36875920	36876030	.	-	.	gene_id "G4P62_006145"; transcript_id "gnl|WGS:JAAVVJ|G4P62_T010010"; locus_tag "G4P62_006145"; note "transcript variant X2"; orig_protein_id "gnl|WGS:JAAVVJ|G4P62_P010010"; orig_transcript_id "gnl|WGS:JAAVVJ|G4P62_T010010"; product "protein furry homolog"; transcript_biotype "mRNA"; exon_number "59";
CM025014.1	Genbank	exon	36875615	36875820	.	-	.	gene_id "G4P62_006145"; transcript_id "gnl|WGS:JAAVVJ|G4P62_T010010"; locus_tag "G4P62_006145"; note "transcript variant X2"; orig_protein_id "gnl|WGS:JAAVVJ|G4P62_P010010"; orig_transcript_id "gnl|WGS:JAAVVJ|G4P62_T010010"; product "protein furry homolog"; transcript_biotype "mRNA"; exon_number "60";
CM025014.1	Genbank	exon	36872999	36874372	.	-	.	gene_id "G4P62_006145"; transcript_id "gnl|WGS:JAAVVJ|G4P62_T010010"; locus_tag "G4P62_006145"; note "transcript variant X2"; orig_protein_id "gnl|WGS:JAAVVJ|G4P62_P010010"; orig_transcript_id "gnl|WGS:JAAVVJ|G4P62_T010010"; product "protein furry homolog"; transcript_biotype "mRNA"; exon_number "61";
CM025014.1	Genbank	CDS	36942845	36943148	.	-	0	gene_id "G4P62_006145"; transcript_id "gnl|WGS:JAAVVJ|G4P62_T010010"; gbkey "CDS"; locus_tag "G4P62_006145"; orig_transcript_id "gnl|WGS:JAAVVJ|G4P62_T010010"; product "transcript variant X2"; protein_id "KAF7218487.1"; exon_number "1";
CM025014.1	Genbank	CDS	36930395	36930594	.	-	2	gene_id "G4P62_006145"; transcript_id "gnl|WGS:JAAVVJ|G4P62_T010010"; gbkey "CDS"; locus_tag "G4P62_006145"; orig_transcript_id "gnl|WGS:JAAVVJ|G4P62_T010010"; product "transcript variant X2"; protein_id "KAF7218487.1"; exon_number "2";
CM025014.1	Genbank	CDS	36924406	36924459	.	-	0	gene_id "G4P62_006145"; transcript_id "gnl|WGS:JAAVVJ|G4P62_T010010"; gbkey "CDS"; locus_tag "G4P62_006145"; orig_transcript_id "gnl|WGS:JAAVVJ|G4P62_T010010"; product "transcript variant X2"; protein_id "KAF7218487.1"; exon_number "3";
CM025014.1	Genbank	CDS	36923556	36923695	.	-	0	gene_id "G4P62_006145"; transcript_id "gnl|WGS:JAAVVJ|G4P62_T010010"; gbkey "CDS"; locus_tag "G4P62_006145"; orig_transcript_id "gnl|WGS:JAAVVJ|G4P62_T010010"; product "transcript variant X2"; protein_id "KAF7218487.1"; exon_number "4";
CM025014.1	Genbank	CDS	36923354	36923444	.	-	1	gene_id "G4P62_006145"; transcript_id "gnl|WGS:JAAVVJ|G4P62_T010010"; gbkey "CDS"; locus_tag "G4P62_006145"; orig_transcript_id "gnl|WGS:JAAVVJ|G4P62_T010010"; product "transcript variant X2"; protein_id "KAF7218487.1"; exon_number "5";
CM025014.1	Genbank	CDS	36921875	36921954	.	-	0	gene_id "G4P62_006145"; transcript_id "gnl|WGS:JAAVVJ|G4P62_T010010"; gbkey "CDS"; locus_tag "G4P62_006145"; orig_transcript_id "gnl|WGS:JAAVVJ|G4P62_T010010"; product "transcript variant X2"; protein_id "KAF7218487.1"; exon_number "6";
CM025014.1	Genbank	CDS	36921696	36921776	.	-	1	gene_id "G4P62_006145"; transcript_id "gnl|WGS:JAAVVJ|G4P62_T010010"; gbkey "CDS"; locus_tag "G4P62_006145"; orig_transcript_id "gnl|WGS:JAAVVJ|G4P62_T010010"; product "transcript variant X2"; protein_id "KAF7218487.1"; exon_number "7";
CM025014.1	Genbank	CDS	36920875	36921043	.	-	1	gene_id "G4P62_006145"; transcript_id "gnl|WGS:JAAVVJ|G4P62_T010010"; gbkey "CDS"; locus_tag "G4P62_006145"; orig_transcript_id "gnl|WGS:JAAVVJ|G4P62_T010010"; product "transcript variant X2"; protein_id "KAF7218487.1"; exon_number "8";
CM025014.1	Genbank	CDS	36917782	36917874	.	-	0	gene_id "G4P62_006145"; transcript_id "gnl|WGS:JAAVVJ|G4P62_T010010"; gbkey "CDS"; locus_tag "G4P62_006145"; orig_transcript_id "gnl|WGS:JAAVVJ|G4P62_T010010"; product "transcript variant X2"; protein_id "KAF7218487.1"; exon_number "9";
CM025014.1	Genbank	CDS	36917560	36917658	.	-	0	gene_id "G4P62_006145"; transcript_id "gnl|WGS:JAAVVJ|G4P62_T010010"; gbkey "CDS"; locus_tag "G4P62_006145"; orig_transcript_id "gnl|WGS:JAAVVJ|G4P62_T010010"; product "transcript variant X2"; protein_id "KAF7218487.1"; exon_number "10";
CM025014.1	Genbank	CDS	36914348	36914449	.	-	0	gene_id "G4P62_006145"; transcript_id "gnl|WGS:JAAVVJ|G4P62_T010010"; gbkey "CDS"; locus_tag "G4P62_006145"; orig_transcript_id "gnl|WGS:JAAVVJ|G4P62_T010010"; product "transcript variant X2"; protein_id "KAF7218487.1"; exon_number "11";
CM025014.1	Genbank	CDS	36914069	36914172	.	-	0	gene_id "G4P62_006145"; transcript_id "gnl|WGS:JAAVVJ|G4P62_T010010"; gbkey "CDS"; locus_tag "G4P62_006145"; orig_transcript_id "gnl|WGS:JAAVVJ|G4P62_T010010"; product "transcript variant X2"; protein_id "KAF7218487.1"; exon_number "12";
CM025014.1	Genbank	CDS	36913051	36913159	.	-	1	gene_id "G4P62_006145"; transcript_id "gnl|WGS:JAAVVJ|G4P62_T010010"; gbkey "CDS"; locus_tag "G4P62_006145"; orig_transcript_id "gnl|WGS:JAAVVJ|G4P62_T010010"; product "transcript variant X2"; protein_id "KAF7218487.1"; exon_number "13";
CM025014.1	Genbank	CDS	36912845	36912931	.	-	0	gene_id "G4P62_006145"; transcript_id "gnl|WGS:JAAVVJ|G4P62_T010010"; gbkey "CDS"; locus_tag "G4P62_006145"; orig_transcript_id "gnl|WGS:JAAVVJ|G4P62_T010010"; product "transcript variant X2"; protein_id "KAF7218487.1"; exon_number "14";
CM025014.1	Genbank	CDS	36911935	36912106	.	-	0	gene_id "G4P62_006145"; transcript_id "gnl|WGS:JAAVVJ|G4P62_T010010"; gbkey "CDS"; locus_tag "G4P62_006145"; orig_transcript_id "gnl|WGS:JAAVVJ|G4P62_T010010"; product "transcript variant X2"; protein_id "KAF7218487.1"; exon_number "15";
CM025014.1	Genbank	CDS	36911713	36911845	.	-	2	gene_id "G4P62_006145"; transcript_id "gnl|WGS:JAAVVJ|G4P62_T010010"; gbkey "CDS"; locus_tag "G4P62_006145"; orig_transcript_id "gnl|WGS:JAAVVJ|G4P62_T010010"; product "transcript variant X2"; protein_id "KAF7218487.1"; exon_number "16";
CM025014.1	Genbank	CDS	36911466	36911573	.	-	1	gene_id "G4P62_006145"; transcript_id "gnl|WGS:JAAVVJ|G4P62_T010010"; gbkey "CDS"; locus_tag "G4P62_006145"; orig_transcript_id "gnl|WGS:JAAVVJ|G4P62_T010010"; product "transcript variant X2"; protein_id "KAF7218487.1"; exon_number "17";
CM025014.1	Genbank	CDS	36911129	36911381	.	-	1	gene_id "G4P62_006145"; transcript_id "gnl|WGS:JAAVVJ|G4P62_T010010"; gbkey "CDS"; locus_tag "G4P62_006145"; orig_transcript_id "gnl|WGS:JAAVVJ|G4P62_T010010"; product "transcript variant X2"; protein_id "KAF7218487.1"; exon_number "18";
CM025014.1	Genbank	CDS	36910852	36911034	.	-	0	gene_id "G4P62_006145"; transcript_id "gnl|WGS:JAAVVJ|G4P62_T010010"; gbkey "CDS"; locus_tag "G4P62_006145"; orig_transcript_id "gnl|WGS:JAAVVJ|G4P62_T010010"; product "transcript variant X2"; protein_id "KAF7218487.1"; exon_number "19";
CM025014.1	Genbank	CDS	36910686	36910772	.	-	0	gene_id "G4P62_006145"; transcript_id "gnl|WGS:JAAVVJ|G4P62_T010010"; gbkey "CDS"; locus_tag "G4P62_006145"; orig_transcript_id "gnl|WGS:JAAVVJ|G4P62_T010010"; product "transcript variant X2"; protein_id "KAF7218487.1"; exon_number "20";
CM025014.1	Genbank	CDS	36909706	36909965	.	-	0	gene_id "G4P62_006145"; transcript_id "gnl|WGS:JAAVVJ|G4P62_T010010"; gbkey "CDS"; locus_tag "G4P62_006145"; orig_transcript_id "gnl|WGS:JAAVVJ|G4P62_T010010"; product "transcript variant X2"; protein_id "KAF7218487.1"; exon_number "21";
CM025014.1	Genbank	CDS	36909431	36909617	.	-	1	gene_id "G4P62_006145"; transcript_id "gnl|WGS:JAAVVJ|G4P62_T010010"; gbkey "CDS"; locus_tag "G4P62_006145"; orig_transcript_id "gnl|WGS:JAAVVJ|G4P62_T010010"; product "transcript variant X2"; protein_id "KAF7218487.1"; exon_number "22";
CM025014.1	Genbank	CDS	36909058	36909182	.	-	0	gene_id "G4P62_006145"; transcript_id "gnl|WGS:JAAVVJ|G4P62_T010010"; gbkey "CDS"; locus_tag "G4P62_006145"; orig_transcript_id "gnl|WGS:JAAVVJ|G4P62_T010010"; product "transcript variant X2"; protein_id "KAF7218487.1"; exon_number "23";
CM025014.1	Genbank	CDS	36908601	36908658	.	-	1	gene_id "G4P62_006145"; transcript_id "gnl|WGS:JAAVVJ|G4P62_T010010"; gbkey "CDS"; locus_tag "G4P62_006145"; orig_transcript_id "gnl|WGS:JAAVVJ|G4P62_T010010"; product "transcript variant X2"; protein_id "KAF7218487.1"; exon_number "24";
CM025014.1	Genbank	CDS	36908429	36908520	.	-	0	gene_id "G4P62_006145"; transcript_id "gnl|WGS:JAAVVJ|G4P62_T010010"; gbkey "CDS"; locus_tag "G4P62_006145"; orig_transcript_id "gnl|WGS:JAAVVJ|G4P62_T010010"; product "transcript variant X2"; protein_id "KAF7218487.1"; exon_number "25";
CM025014.1	Genbank	CDS	36908108	36908280	.	-	1	gene_id "G4P62_006145"; transcript_id "gnl|WGS:JAAVVJ|G4P62_T010010"; gbkey "CDS"; locus_tag "G4P62_006145"; orig_transcript_id "gnl|WGS:JAAVVJ|G4P62_T010010"; product "transcript variant X2"; protein_id "KAF7218487.1"; exon_number "26";
CM025014.1	Genbank	CDS	36905137	36905297	.	-	2	gene_id "G4P62_006145"; transcript_id "gnl|WGS:JAAVVJ|G4P62_T010010"; gbkey "CDS"; locus_tag "G4P62_006145"; orig_transcript_id "gnl|WGS:JAAVVJ|G4P62_T010010"; product "transcript variant X2"; protein_id "KAF7218487.1"; exon_number "27";
CM025014.1	Genbank	CDS	36904895	36905005	.	-	0	gene_id "G4P62_006145"; transcript_id "gnl|WGS:JAAVVJ|G4P62_T010010"; gbkey "CDS"; locus_tag "G4P62_006145"; orig_transcript_id "gnl|WGS:JAAVVJ|G4P62_T010010"; product "transcript variant X2"; protein_id "KAF7218487.1"; exon_number "28";
CM025014.1	Genbank	CDS	36903227	36903381	.	-	0	gene_id "G4P62_006145"; transcript_id "gnl|WGS:JAAVVJ|G4P62_T010010"; gbkey "CDS"; locus_tag "G4P62_006145"; orig_transcript_id "gnl|WGS:JAAVVJ|G4P62_T010010"; product "transcript variant X2"; protein_id "KAF7218487.1"; exon_number "29";
CM025014.1	Genbank	CDS	36902982	36903084	.	-	1	gene_id "G4P62_006145"; transcript_id "gnl|WGS:JAAVVJ|G4P62_T010010"; gbkey "CDS"; locus_tag "G4P62_006145"; orig_transcript_id "gnl|WGS:JAAVVJ|G4P62_T010010"; product "transcript variant X2"; protein_id "KAF7218487.1"; exon_number "30";
CM025014.1	Genbank	CDS	36902611	36902782	.	-	0	gene_id "G4P62_006145"; transcript_id "gnl|WGS:JAAVVJ|G4P62_T010010"; gbkey "CDS"; locus_tag "G4P62_006145"; orig_transcript_id "gnl|WGS:JAAVVJ|G4P62_T010010"; product "transcript variant X2"; protein_id "KAF7218487.1"; exon_number "31";
CM025014.1	Genbank	CDS	36900127	36900383	.	-	2	gene_id "G4P62_006145"; transcript_id "gnl|WGS:JAAVVJ|G4P62_T010010"; gbkey "CDS"; locus_tag "G4P62_006145"; orig_transcript_id "gnl|WGS:JAAVVJ|G4P62_T010010"; product "transcript variant X2"; protein_id "KAF7218487.1"; exon_number "32";
CM025014.1	Genbank	CDS	36899908	36900054	.	-	0	gene_id "G4P62_006145"; transcript_id "gnl|WGS:JAAVVJ|G4P62_T010010"; gbkey "CDS"; locus_tag "G4P62_006145"; orig_transcript_id "gnl|WGS:JAAVVJ|G4P62_T010010"; product "transcript variant X2"; protein_id "KAF7218487.1"; exon_number "33";
CM025014.1	Genbank	CDS	36899661	36899829	.	-	0	gene_id "G4P62_006145"; transcript_id "gnl|WGS:JAAVVJ|G4P62_T010010"; gbkey "CDS"; locus_tag "G4P62_006145"; orig_transcript_id "gnl|WGS:JAAVVJ|G4P62_T010010"; product "transcript variant X2"; protein_id "KAF7218487.1"; exon_number "34";
CM025014.1	Genbank	CDS	36899335	36899416	.	-	2	gene_id "G4P62_006145"; transcript_id "gnl|WGS:JAAVVJ|G4P62_T010010"; gbkey "CDS"; locus_tag "G4P62_006145"; orig_transcript_id "gnl|WGS:JAAVVJ|G4P62_T010010"; product "transcript variant X2"; protein_id "KAF7218487.1"; exon_number "35";
CM025014.1	Genbank	CDS	36899142	36899224	.	-	1	gene_id "G4P62_006145"; transcript_id "gnl|WGS:JAAVVJ|G4P62_T010010"; gbkey "CDS"; locus_tag "G4P62_006145"; orig_transcript_id "gnl|WGS:JAAVVJ|G4P62_T010010"; product "transcript variant X2"; protein_id "KAF7218487.1"; exon_number "36";
CM025014.1	Genbank	CDS	36898647	36898836	.	-	2	gene_id "G4P62_006145"; transcript_id "gnl|WGS:JAAVVJ|G4P62_T010010"; gbkey "CDS"; locus_tag "G4P62_006145"; orig_transcript_id "gnl|WGS:JAAVVJ|G4P62_T010010"; product "transcript variant X2"; protein_id "KAF7218487.1"; exon_number "37";
CM025014.1	Genbank	CDS	36898442	36898545	.	-	1	gene_id "G4P62_006145"; transcript_id "gnl|WGS:JAAVVJ|G4P62_T010010"; gbkey "CDS"; locus_tag "G4P62_006145"; orig_transcript_id "gnl|WGS:JAAVVJ|G4P62_T010010"; product "transcript variant X2"; protein_id "KAF7218487.1"; exon_number "38";
CM025014.1	Genbank	CDS	36896606	36896785	.	-	2	gene_id "G4P62_006145"; transcript_id "gnl|WGS:JAAVVJ|G4P62_T010010"; gbkey "CDS"; locus_tag "G4P62_006145"; orig_transcript_id "gnl|WGS:JAAVVJ|G4P62_T010010"; product "transcript variant X2"; protein_id "KAF7218487.1"; exon_number "39";
CM025014.1	Genbank	CDS	36896009	36896207	.	-	2	gene_id "G4P62_006145"; transcript_id "gnl|WGS:JAAVVJ|G4P62_T010010"; gbkey "CDS"; locus_tag "G4P62_006145"; orig_transcript_id "gnl|WGS:JAAVVJ|G4P62_T010010"; product "transcript variant X2"; protein_id "KAF7218487.1"; exon_number "40";
CM025014.1	Genbank	CDS	36895623	36895744	.	-	1	gene_id "G4P62_006145"; transcript_id "gnl|WGS:JAAVVJ|G4P62_T010010"; gbkey "CDS"; locus_tag "G4P62_006145"; orig_transcript_id "gnl|WGS:JAAVVJ|G4P62_T010010"; product "transcript variant X2"; protein_id "KAF7218487.1"; exon_number "41";
CM025014.1	Genbank	CDS	36895340	36895527	.	-	2	gene_id "G4P62_006145"; transcript_id "gnl|WGS:JAAVVJ|G4P62_T010010"; gbkey "CDS"; locus_tag "G4P62_006145"; orig_transcript_id "gnl|WGS:JAAVVJ|G4P62_T010010"; product "transcript variant X2"; protein_id "KAF7218487.1"; exon_number "42";
CM025014.1	Genbank	CDS	36892946	36893040	.	-	0	gene_id "G4P62_006145"; transcript_id "gnl|WGS:JAAVVJ|G4P62_T010010"; gbkey "CDS"; locus_tag "G4P62_006145"; orig_transcript_id "gnl|WGS:JAAVVJ|G4P62_T010010"; product "transcript variant X2"; protein_id "KAF7218487.1"; exon_number "43";
CM025014.1	Genbank	CDS	36892291	36892868	.	-	1	gene_id "G4P62_006145"; transcript_id "gnl|WGS:JAAVVJ|G4P62_T010010"; gbkey "CDS"; locus_tag "G4P62_006145"; orig_transcript_id "gnl|WGS:JAAVVJ|G4P62_T010010"; product "transcript variant X2"; protein_id "KAF7218487.1"; exon_number "44";
CM025014.1	Genbank	CDS	36892117	36892214	.	-	2	gene_id "G4P62_006145"; transcript_id "gnl|WGS:JAAVVJ|G4P62_T010010"; gbkey "CDS"; locus_tag "G4P62_006145"; orig_transcript_id "gnl|WGS:JAAVVJ|G4P62_T010010"; product "transcript variant X2"; protein_id "KAF7218487.1"; exon_number "45";
CM025014.1	Genbank	CDS	36891868	36892038	.	-	0	gene_id "G4P62_006145"; transcript_id "gnl|WGS:JAAVVJ|G4P62_T010010"; gbkey "CDS"; locus_tag "G4P62_006145"; orig_transcript_id "gnl|WGS:JAAVVJ|G4P62_T010010"; product "transcript variant X2"; protein_id "KAF7218487.1"; exon_number "46";
CM025014.1	Genbank	CDS	36891646	36891786	.	-	0	gene_id "G4P62_006145"; transcript_id "gnl|WGS:JAAVVJ|G4P62_T010010"; gbkey "CDS"; locus_tag "G4P62_006145"; orig_transcript_id "gnl|WGS:JAAVVJ|G4P62_T010010"; product "transcript variant X2"; protein_id "KAF7218487.1"; exon_number "47";
CM025014.1	Genbank	CDS	36891196	36891375	.	-	0	gene_id "G4P62_006145"; transcript_id "gnl|WGS:JAAVVJ|G4P62_T010010"; gbkey "CDS"; locus_tag "G4P62_006145"; orig_transcript_id "gnl|WGS:JAAVVJ|G4P62_T010010"; product "transcript variant X2"; protein_id "KAF7218487.1"; exon_number "48";
CM025014.1	Genbank	CDS	36890398	36890562	.	-	0	gene_id "G4P62_006145"; transcript_id "gnl|WGS:JAAVVJ|G4P62_T010010"; gbkey "CDS"; locus_tag "G4P62_006145"; orig_transcript_id "gnl|WGS:JAAVVJ|G4P62_T010010"; product "transcript variant X2"; protein_id "KAF7218487.1"; exon_number "49";
CM025014.1	Genbank	CDS	36885919	36885993	.	-	0	gene_id "G4P62_006145"; transcript_id "gnl|WGS:JAAVVJ|G4P62_T010010"; gbkey "CDS"; locus_tag "G4P62_006145"; orig_transcript_id "gnl|WGS:JAAVVJ|G4P62_T010010"; product "transcript variant X2"; protein_id "KAF7218487.1"; exon_number "50";
CM025014.1	Genbank	CDS	36885654	36885824	.	-	0	gene_id "G4P62_006145"; transcript_id "gnl|WGS:JAAVVJ|G4P62_T010010"; gbkey "CDS"; locus_tag "G4P62_006145"; orig_transcript_id "gnl|WGS:JAAVVJ|G4P62_T010010"; product "transcript variant X2"; protein_id "KAF7218487.1"; exon_number "51";
CM025014.1	Genbank	CDS	36882677	36882886	.	-	0	gene_id "G4P62_006145"; transcript_id "gnl|WGS:JAAVVJ|G4P62_T010010"; gbkey "CDS"; locus_tag "G4P62_006145"; orig_transcript_id "gnl|WGS:JAAVVJ|G4P62_T010010"; product "transcript variant X2"; protein_id "KAF7218487.1"; exon_number "52";
CM025014.1	Genbank	CDS	36882150	36882293	.	-	0	gene_id "G4P62_006145"; transcript_id "gnl|WGS:JAAVVJ|G4P62_T010010"; gbkey "CDS"; locus_tag "G4P62_006145"; orig_transcript_id "gnl|WGS:JAAVVJ|G4P62_T010010"; product "transcript variant X2"; protein_id "KAF7218487.1"; exon_number "53";
CM025014.1	Genbank	CDS	36880928	36881067	.	-	0	gene_id "G4P62_006145"; transcript_id "gnl|WGS:JAAVVJ|G4P62_T010010"; gbkey "CDS"; locus_tag "G4P62_006145"; orig_transcript_id "gnl|WGS:JAAVVJ|G4P62_T010010"; product "transcript variant X2"; protein_id "KAF7218487.1"; exon_number "54";
CM025014.1	Genbank	CDS	36880652	36880859	.	-	1	gene_id "G4P62_006145"; transcript_id "gnl|WGS:JAAVVJ|G4P62_T010010"; gbkey "CDS"; locus_tag "G4P62_006145"; orig_transcript_id "gnl|WGS:JAAVVJ|G4P62_T010010"; product "transcript variant X2"; protein_id "KAF7218487.1"; exon_number "55";
CM025014.1	Genbank	CDS	36877047	36877196	.	-	0	gene_id "G4P62_006145"; transcript_id "gnl|WGS:JAAVVJ|G4P62_T010010"; gbkey "CDS"; locus_tag "G4P62_006145"; orig_transcript_id "gnl|WGS:JAAVVJ|G4P62_T010010"; product "transcript variant X2"; protein_id "KAF7218487.1"; exon_number "56";
CM025014.1	Genbank	CDS	36876869	36876967	.	-	0	gene_id "G4P62_006145"; transcript_id "gnl|WGS:JAAVVJ|G4P62_T010010"; gbkey "CDS"; locus_tag "G4P62_006145"; orig_transcript_id "gnl|WGS:JAAVVJ|G4P62_T010010"; product "transcript variant X2"; protein_id "KAF7218487.1"; exon_number "57";
CM025014.1	Genbank	CDS	36876694	36876789	.	-	0	gene_id "G4P62_006145"; transcript_id "gnl|WGS:JAAVVJ|G4P62_T010010"; gbkey "CDS"; locus_tag "G4P62_006145"; orig_transcript_id "gnl|WGS:JAAVVJ|G4P62_T010010"; product "transcript variant X2"; protein_id "KAF7218487.1"; exon_number "58";
CM025014.1	Genbank	CDS	36875920	36876030	.	-	0	gene_id "G4P62_006145"; transcript_id "gnl|WGS:JAAVVJ|G4P62_T010010"; gbkey "CDS"; locus_tag "G4P62_006145"; orig_transcript_id "gnl|WGS:JAAVVJ|G4P62_T010010"; product "transcript variant X2"; protein_id "KAF7218487.1"; exon_number "59";
CM025014.1	Genbank	CDS	36875615	36875820	.	-	0	gene_id "G4P62_006145"; transcript_id "gnl|WGS:JAAVVJ|G4P62_T010010"; gbkey "CDS"; locus_tag "G4P62_006145"; orig_transcript_id "gnl|WGS:JAAVVJ|G4P62_T010010"; product "transcript variant X2"; protein_id "KAF7218487.1"; exon_number "60";
CM025014.1	Genbank	CDS	36874117	36874372	.	-	1	gene_id "G4P62_006145"; transcript_id "gnl|WGS:JAAVVJ|G4P62_T010010"; gbkey "CDS"; locus_tag "G4P62_006145"; orig_transcript_id "gnl|WGS:JAAVVJ|G4P62_T010010"; product "transcript variant X2"; protein_id "KAF7218487.1"; exon_number "61";
CM025014.1	Genbank	start_codon	36943146	36943148	.	-	0	gene_id "G4P62_006145"; transcript_id "gnl|WGS:JAAVVJ|G4P62_T010010"; gbkey "CDS"; locus_tag "G4P62_006145"; orig_transcript_id "gnl|WGS:JAAVVJ|G4P62_T010010"; product "transcript variant X2"; protein_id "KAF7218487.1"; exon_number "1";
CM025014.1	Genbank	stop_codon	36874114	36874116	.	-	0	gene_id "G4P62_006145"; transcript_id "gnl|WGS:JAAVVJ|G4P62_T010010"; gbkey "CDS"; locus_tag "G4P62_006145"; orig_transcript_id "gnl|WGS:JAAVVJ|G4P62_T010010"; product "transcript variant X2"; protein_id "KAF7218487.1"; exon_number "61";
CM025014.1	Genbank	transcript	36872999	36943162	.	-	.	gene_id "G4P62_006145"; transcript_id "gnl|WGS:JAAVVJ|G4P62_T010009"; gbkey "mRNA"; locus_tag "G4P62_006145"; note "transcript variant X1"; orig_protein_id "gnl|WGS:JAAVVJ|G4P62_P010009"; orig_transcript_id "gnl|WGS:JAAVVJ|G4P62_T010009"; product "protein furry homolog"; transcript_biotype "mRNA";
CM025014.1	Genbank	exon	36942845	36943162	.	-	.	gene_id "G4P62_006145"; transcript_id "gnl|WGS:JAAVVJ|G4P62_T010009"; locus_tag "G4P62_006145"; note "transcript variant X1"; orig_protein_id "gnl|WGS:JAAVVJ|G4P62_P010009"; orig_transcript_id "gnl|WGS:JAAVVJ|G4P62_T010009"; product "protein furry homolog"; transcript_biotype "mRNA"; exon_number "1";
CM025014.1	Genbank	exon	36930395	36930594	.	-	.	gene_id "G4P62_006145"; transcript_id "gnl|WGS:JAAVVJ|G4P62_T010009"; locus_tag "G4P62_006145"; note "transcript variant X1"; orig_protein_id "gnl|WGS:JAAVVJ|G4P62_P010009"; orig_transcript_id "gnl|WGS:JAAVVJ|G4P62_T010009"; product "protein furry homolog"; transcript_biotype "mRNA"; exon_number "2";
CM025014.1	Genbank	exon	36924406	36924459	.	-	.	gene_id "G4P62_006145"; transcript_id "gnl|WGS:JAAVVJ|G4P62_T010009"; locus_tag "G4P62_006145"; note "transcript variant X1"; orig_protein_id "gnl|WGS:JAAVVJ|G4P62_P010009"; orig_transcript_id "gnl|WGS:JAAVVJ|G4P62_T010009"; product "protein furry homolog"; transcript_biotype "mRNA"; exon_number "3";
CM025014.1	Genbank	exon	36923556	36923695	.	-	.	gene_id "G4P62_006145"; transcript_id "gnl|WGS:JAAVVJ|G4P62_T010009"; locus_tag "G4P62_006145"; note "transcript variant X1"; orig_protein_id "gnl|WGS:JAAVVJ|G4P62_P010009"; orig_transcript_id "gnl|WGS:JAAVVJ|G4P62_T010009"; product "protein furry homolog"; transcript_biotype "mRNA"; exon_number "4";
CM025014.1	Genbank	exon	36923354	36923444	.	-	.	gene_id "G4P62_006145"; transcript_id "gnl|WGS:JAAVVJ|G4P62_T010009"; locus_tag "G4P62_006145"; note "transcript variant X1"; orig_protein_id "gnl|WGS:JAAVVJ|G4P62_P010009"; orig_transcript_id "gnl|WGS:JAAVVJ|G4P62_T010009"; product "protein furry homolog"; transcript_biotype "mRNA"; exon_number "5";
CM025014.1	Genbank	exon	36921875	36921954	.	-	.	gene_id "G4P62_006145"; transcript_id "gnl|WGS:JAAVVJ|G4P62_T010009"; locus_tag "G4P62_006145"; note "transcript variant X1"; orig_protein_id "gnl|WGS:JAAVVJ|G4P62_P010009"; orig_transcript_id "gnl|WGS:JAAVVJ|G4P62_T010009"; product "protein furry homolog"; transcript_biotype "mRNA"; exon_number "6";
CM025014.1	Genbank	exon	36921696	36921776	.	-	.	gene_id "G4P62_006145"; transcript_id "gnl|WGS:JAAVVJ|G4P62_T010009"; locus_tag "G4P62_006145"; note "transcript variant X1"; orig_protein_id "gnl|WGS:JAAVVJ|G4P62_P010009"; orig_transcript_id "gnl|WGS:JAAVVJ|G4P62_T010009"; product "protein furry homolog"; transcript_biotype "mRNA"; exon_number "7";
CM025014.1	Genbank	exon	36920875	36921043	.	-	.	gene_id "G4P62_006145"; transcript_id "gnl|WGS:JAAVVJ|G4P62_T010009"; locus_tag "G4P62_006145"; note "transcript variant X1"; orig_protein_id "gnl|WGS:JAAVVJ|G4P62_P010009"; orig_transcript_id "gnl|WGS:JAAVVJ|G4P62_T010009"; product "protein furry homolog"; transcript_biotype "mRNA"; exon_number "8";
CM025014.1	Genbank	exon	36917782	36917874	.	-	.	gene_id "G4P62_006145"; transcript_id "gnl|WGS:JAAVVJ|G4P62_T010009"; locus_tag "G4P62_006145"; note "transcript variant X1"; orig_protein_id "gnl|WGS:JAAVVJ|G4P62_P010009"; orig_transcript_id "gnl|WGS:JAAVVJ|G4P62_T010009"; product "protein furry homolog"; transcript_biotype "mRNA"; exon_number "9";
CM025014.1	Genbank	exon	36917560	36917658	.	-	.	gene_id "G4P62_006145"; transcript_id "gnl|WGS:JAAVVJ|G4P62_T010009"; locus_tag "G4P62_006145"; note "transcript variant X1"; orig_protein_id "gnl|WGS:JAAVVJ|G4P62_P010009"; orig_transcript_id "gnl|WGS:JAAVVJ|G4P62_T010009"; product "protein furry homolog"; transcript_biotype "mRNA"; exon_number "10";
CM025014.1	Genbank	exon	36914348	36914449	.	-	.	gene_id "G4P62_006145"; transcript_id "gnl|WGS:JAAVVJ|G4P62_T010009"; locus_tag "G4P62_006145"; note "transcript variant X1"; orig_protein_id "gnl|WGS:JAAVVJ|G4P62_P010009"; orig_transcript_id "gnl|WGS:JAAVVJ|G4P62_T010009"; product "protein furry homolog"; transcript_biotype "mRNA"; exon_number "11";
CM025014.1	Genbank	exon	36914069	36914172	.	-	.	gene_id "G4P62_006145"; transcript_id "gnl|WGS:JAAVVJ|G4P62_T010009"; locus_tag "G4P62_006145"; note "transcript variant X1"; orig_protein_id "gnl|WGS:JAAVVJ|G4P62_P010009"; orig_transcript_id "gnl|WGS:JAAVVJ|G4P62_T010009"; product "protein furry homolog"; transcript_biotype "mRNA"; exon_number "12";
CM025014.1	Genbank	exon	36913051	36913159	.	-	.	gene_id "G4P62_006145"; transcript_id "gnl|WGS:JAAVVJ|G4P62_T010009"; locus_tag "G4P62_006145"; note "transcript variant X1"; orig_protein_id "gnl|WGS:JAAVVJ|G4P62_P010009"; orig_transcript_id "gnl|WGS:JAAVVJ|G4P62_T010009"; product "protein furry homolog"; transcript_biotype "mRNA"; exon_number "13";
CM025014.1	Genbank	exon	36912845	36912931	.	-	.	gene_id "G4P62_006145"; transcript_id "gnl|WGS:JAAVVJ|G4P62_T010009"; locus_tag "G4P62_006145"; note "transcript variant X1"; orig_protein_id "gnl|WGS:JAAVVJ|G4P62_P010009"; orig_transcript_id "gnl|WGS:JAAVVJ|G4P62_T010009"; product "protein furry homolog"; transcript_biotype "mRNA"; exon_number "14";
CM025014.1	Genbank	exon	36911935	36912106	.	-	.	gene_id "G4P62_006145"; transcript_id "gnl|WGS:JAAVVJ|G4P62_T010009"; locus_tag "G4P62_006145"; note "transcript variant X1"; orig_protein_id "gnl|WGS:JAAVVJ|G4P62_P010009"; orig_transcript_id "gnl|WGS:JAAVVJ|G4P62_T010009"; product "protein furry homolog"; transcript_biotype "mRNA"; exon_number "15";
CM025014.1	Genbank	exon	36911713	36911845	.	-	.	gene_id "G4P62_006145"; transcript_id "gnl|WGS:JAAVVJ|G4P62_T010009"; locus_tag "G4P62_006145"; note "transcript variant X1"; orig_protein_id "gnl|WGS:JAAVVJ|G4P62_P010009"; orig_transcript_id "gnl|WGS:JAAVVJ|G4P62_T010009"; product "protein furry homolog"; transcript_biotype "mRNA"; exon_number "16";
CM025014.1	Genbank	exon	36911466	36911573	.	-	.	gene_id "G4P62_006145"; transcript_id "gnl|WGS:JAAVVJ|G4P62_T010009"; locus_tag "G4P62_006145"; note "transcript variant X1"; orig_protein_id "gnl|WGS:JAAVVJ|G4P62_P010009"; orig_transcript_id "gnl|WGS:JAAVVJ|G4P62_T010009"; product "protein furry homolog"; transcript_biotype "mRNA"; exon_number "17";
CM025014.1	Genbank	exon	36911129	36911381	.	-	.	gene_id "G4P62_006145"; transcript_id "gnl|WGS:JAAVVJ|G4P62_T010009"; locus_tag "G4P62_006145"; note "transcript variant X1"; orig_protein_id "gnl|WGS:JAAVVJ|G4P62_P010009"; orig_transcript_id "gnl|WGS:JAAVVJ|G4P62_T010009"; product "protein furry homolog"; transcript_biotype "mRNA"; exon_number "18";
CM025014.1	Genbank	exon	36910852	36911034	.	-	.	gene_id "G4P62_006145"; transcript_id "gnl|WGS:JAAVVJ|G4P62_T010009"; locus_tag "G4P62_006145"; note "transcript variant X1"; orig_protein_id "gnl|WGS:JAAVVJ|G4P62_P010009"; orig_transcript_id "gnl|WGS:JAAVVJ|G4P62_T010009"; product "protein furry homolog"; transcript_biotype "mRNA"; exon_number "19";
CM025014.1	Genbank	exon	36910686	36910772	.	-	.	gene_id "G4P62_006145"; transcript_id "gnl|WGS:JAAVVJ|G4P62_T010009"; locus_tag "G4P62_006145"; note "transcript variant X1"; orig_protein_id "gnl|WGS:JAAVVJ|G4P62_P010009"; orig_transcript_id "gnl|WGS:JAAVVJ|G4P62_T010009"; product "protein furry homolog"; transcript_biotype "mRNA"; exon_number "20";
CM025014.1	Genbank	exon	36909706	36909965	.	-	.	gene_id "G4P62_006145"; transcript_id "gnl|WGS:JAAVVJ|G4P62_T010009"; locus_tag "G4P62_006145"; note "transcript variant X1"; orig_protein_id "gnl|WGS:JAAVVJ|G4P62_P010009"; orig_transcript_id "gnl|WGS:JAAVVJ|G4P62_T010009"; product "protein furry homolog"; transcript_biotype "mRNA"; exon_number "21";
CM025014.1	Genbank	exon	36909431	36909620	.	-	.	gene_id "G4P62_006145"; transcript_id "gnl|WGS:JAAVVJ|G4P62_T010009"; locus_tag "G4P62_006145"; note "transcript variant X1"; orig_protein_id "gnl|WGS:JAAVVJ|G4P62_P010009"; orig_transcript_id "gnl|WGS:JAAVVJ|G4P62_T010009"; product "protein furry homolog"; transcript_biotype "mRNA"; exon_number "22";
CM025014.1	Genbank	exon	36909058	36909182	.	-	.	gene_id "G4P62_006145"; transcript_id "gnl|WGS:JAAVVJ|G4P62_T010009"; locus_tag "G4P62_006145"; note "transcript variant X1"; orig_protein_id "gnl|WGS:JAAVVJ|G4P62_P010009"; orig_transcript_id "gnl|WGS:JAAVVJ|G4P62_T010009"; product "protein furry homolog"; transcript_biotype "mRNA"; exon_number "23";
CM025014.1	Genbank	exon	36908601	36908658	.	-	.	gene_id "G4P62_006145"; transcript_id "gnl|WGS:JAAVVJ|G4P62_T010009"; locus_tag "G4P62_006145"; note "transcript variant X1"; orig_protein_id "gnl|WGS:JAAVVJ|G4P62_P010009"; orig_transcript_id "gnl|WGS:JAAVVJ|G4P62_T010009"; product "protein furry homolog"; transcript_biotype "mRNA"; exon_number "24";
CM025014.1	Genbank	exon	36908429	36908520	.	-	.	gene_id "G4P62_006145"; transcript_id "gnl|WGS:JAAVVJ|G4P62_T010009"; locus_tag "G4P62_006145"; note "transcript variant X1"; orig_protein_id "gnl|WGS:JAAVVJ|G4P62_P010009"; orig_transcript_id "gnl|WGS:JAAVVJ|G4P62_T010009"; product "protein furry homolog"; transcript_biotype "mRNA"; exon_number "25";
CM025014.1	Genbank	exon	36908108	36908280	.	-	.	gene_id "G4P62_006145"; transcript_id "gnl|WGS:JAAVVJ|G4P62_T010009"; locus_tag "G4P62_006145"; note "transcript variant X1"; orig_protein_id "gnl|WGS:JAAVVJ|G4P62_P010009"; orig_transcript_id "gnl|WGS:JAAVVJ|G4P62_T010009"; product "protein furry homolog"; transcript_biotype "mRNA"; exon_number "26";
CM025014.1	Genbank	exon	36905137	36905297	.	-	.	gene_id "G4P62_006145"; transcript_id "gnl|WGS:JAAVVJ|G4P62_T010009"; locus_tag "G4P62_006145"; note "transcript variant X1"; orig_protein_id "gnl|WGS:JAAVVJ|G4P62_P010009"; orig_transcript_id "gnl|WGS:JAAVVJ|G4P62_T010009"; product "protein furry homolog"; transcript_biotype "mRNA"; exon_number "27";
CM025014.1	Genbank	exon	36904895	36905005	.	-	.	gene_id "G4P62_006145"; transcript_id "gnl|WGS:JAAVVJ|G4P62_T010009"; locus_tag "G4P62_006145"; note "transcript variant X1"; orig_protein_id "gnl|WGS:JAAVVJ|G4P62_P010009"; orig_transcript_id "gnl|WGS:JAAVVJ|G4P62_T010009"; product "protein furry homolog"; transcript_biotype "mRNA"; exon_number "28";
CM025014.1	Genbank	exon	36903227	36903381	.	-	.	gene_id "G4P62_006145"; transcript_id "gnl|WGS:JAAVVJ|G4P62_T010009"; locus_tag "G4P62_006145"; note "transcript variant X1"; orig_protein_id "gnl|WGS:JAAVVJ|G4P62_P010009"; orig_transcript_id "gnl|WGS:JAAVVJ|G4P62_T010009"; product "protein furry homolog"; transcript_biotype "mRNA"; exon_number "29";
CM025014.1	Genbank	exon	36902982	36903084	.	-	.	gene_id "G4P62_006145"; transcript_id "gnl|WGS:JAAVVJ|G4P62_T010009"; locus_tag "G4P62_006145"; note "transcript variant X1"; orig_protein_id "gnl|WGS:JAAVVJ|G4P62_P010009"; orig_transcript_id "gnl|WGS:JAAVVJ|G4P62_T010009"; product "protein furry homolog"; transcript_biotype "mRNA"; exon_number "30";
CM025014.1	Genbank	exon	36902611	36902782	.	-	.	gene_id "G4P62_006145"; transcript_id "gnl|WGS:JAAVVJ|G4P62_T010009"; locus_tag "G4P62_006145"; note "transcript variant X1"; orig_protein_id "gnl|WGS:JAAVVJ|G4P62_P010009"; orig_transcript_id "gnl|WGS:JAAVVJ|G4P62_T010009"; product "protein furry homolog"; transcript_biotype "mRNA"; exon_number "31";
CM025014.1	Genbank	exon	36900127	36900383	.	-	.	gene_id "G4P62_006145"; transcript_id "gnl|WGS:JAAVVJ|G4P62_T010009"; locus_tag "G4P62_006145"; note "transcript variant X1"; orig_protein_id "gnl|WGS:JAAVVJ|G4P62_P010009"; orig_transcript_id "gnl|WGS:JAAVVJ|G4P62_T010009"; product "protein furry homolog"; transcript_biotype "mRNA"; exon_number "32";
CM025014.1	Genbank	exon	36899908	36900054	.	-	.	gene_id "G4P62_006145"; transcript_id "gnl|WGS:JAAVVJ|G4P62_T010009"; locus_tag "G4P62_006145"; note "transcript variant X1"; orig_protein_id "gnl|WGS:JAAVVJ|G4P62_P010009"; orig_transcript_id "gnl|WGS:JAAVVJ|G4P62_T010009"; product "protein furry homolog"; transcript_biotype "mRNA"; exon_number "33";
CM025014.1	Genbank	exon	36899661	36899829	.	-	.	gene_id "G4P62_006145"; transcript_id "gnl|WGS:JAAVVJ|G4P62_T010009"; locus_tag "G4P62_006145"; note "transcript variant X1"; orig_protein_id "gnl|WGS:JAAVVJ|G4P62_P010009"; orig_transcript_id "gnl|WGS:JAAVVJ|G4P62_T010009"; product "protein furry homolog"; transcript_biotype "mRNA"; exon_number "34";
CM025014.1	Genbank	exon	36899335	36899416	.	-	.	gene_id "G4P62_006145"; transcript_id "gnl|WGS:JAAVVJ|G4P62_T010009"; locus_tag "G4P62_006145"; note "transcript variant X1"; orig_protein_id "gnl|WGS:JAAVVJ|G4P62_P010009"; orig_transcript_id "gnl|WGS:JAAVVJ|G4P62_T010009"; product "protein furry homolog"; transcript_biotype "mRNA"; exon_number "35";
CM025014.1	Genbank	exon	36899142	36899224	.	-	.	gene_id "G4P62_006145"; transcript_id "gnl|WGS:JAAVVJ|G4P62_T010009"; locus_tag "G4P62_006145"; note "transcript variant X1"; orig_protein_id "gnl|WGS:JAAVVJ|G4P62_P010009"; orig_transcript_id "gnl|WGS:JAAVVJ|G4P62_T010009"; product "protein furry homolog"; transcript_biotype "mRNA"; exon_number "36";
CM025014.1	Genbank	exon	36898647	36898836	.	-	.	gene_id "G4P62_006145"; transcript_id "gnl|WGS:JAAVVJ|G4P62_T010009"; locus_tag "G4P62_006145"; note "transcript variant X1"; orig_protein_id "gnl|WGS:JAAVVJ|G4P62_P010009"; orig_transcript_id "gnl|WGS:JAAVVJ|G4P62_T010009"; product "protein furry homolog"; transcript_biotype "mRNA"; exon_number "37";
CM025014.1	Genbank	exon	36898442	36898545	.	-	.	gene_id "G4P62_006145"; transcript_id "gnl|WGS:JAAVVJ|G4P62_T010009"; locus_tag "G4P62_006145"; note "transcript variant X1"; orig_protein_id "gnl|WGS:JAAVVJ|G4P62_P010009"; orig_transcript_id "gnl|WGS:JAAVVJ|G4P62_T010009"; product "protein furry homolog"; transcript_biotype "mRNA"; exon_number "38";
CM025014.1	Genbank	exon	36896606	36896785	.	-	.	gene_id "G4P62_006145"; transcript_id "gnl|WGS:JAAVVJ|G4P62_T010009"; locus_tag "G4P62_006145"; note "transcript variant X1"; orig_protein_id "gnl|WGS:JAAVVJ|G4P62_P010009"; orig_transcript_id "gnl|WGS:JAAVVJ|G4P62_T010009"; product "protein furry homolog"; transcript_biotype "mRNA"; exon_number "39";
CM025014.1	Genbank	exon	36896009	36896207	.	-	.	gene_id "G4P62_006145"; transcript_id "gnl|WGS:JAAVVJ|G4P62_T010009"; locus_tag "G4P62_006145"; note "transcript variant X1"; orig_protein_id "gnl|WGS:JAAVVJ|G4P62_P010009"; orig_transcript_id "gnl|WGS:JAAVVJ|G4P62_T010009"; product "protein furry homolog"; transcript_biotype "mRNA"; exon_number "40";
CM025014.1	Genbank	exon	36895623	36895744	.	-	.	gene_id "G4P62_006145"; transcript_id "gnl|WGS:JAAVVJ|G4P62_T010009"; locus_tag "G4P62_006145"; note "transcript variant X1"; orig_protein_id "gnl|WGS:JAAVVJ|G4P62_P010009"; orig_transcript_id "gnl|WGS:JAAVVJ|G4P62_T010009"; product "protein furry homolog"; transcript_biotype "mRNA"; exon_number "41";
CM025014.1	Genbank	exon	36895340	36895527	.	-	.	gene_id "G4P62_006145"; transcript_id "gnl|WGS:JAAVVJ|G4P62_T010009"; locus_tag "G4P62_006145"; note "transcript variant X1"; orig_protein_id "gnl|WGS:JAAVVJ|G4P62_P010009"; orig_transcript_id "gnl|WGS:JAAVVJ|G4P62_T010009"; product "protein furry homolog"; transcript_biotype "mRNA"; exon_number "42";
CM025014.1	Genbank	exon	36892946	36893040	.	-	.	gene_id "G4P62_006145"; transcript_id "gnl|WGS:JAAVVJ|G4P62_T010009"; locus_tag "G4P62_006145"; note "transcript variant X1"; orig_protein_id "gnl|WGS:JAAVVJ|G4P62_P010009"; orig_transcript_id "gnl|WGS:JAAVVJ|G4P62_T010009"; product "protein furry homolog"; transcript_biotype "mRNA"; exon_number "43";
CM025014.1	Genbank	exon	36892291	36892868	.	-	.	gene_id "G4P62_006145"; transcript_id "gnl|WGS:JAAVVJ|G4P62_T010009"; locus_tag "G4P62_006145"; note "transcript variant X1"; orig_protein_id "gnl|WGS:JAAVVJ|G4P62_P010009"; orig_transcript_id "gnl|WGS:JAAVVJ|G4P62_T010009"; product "protein furry homolog"; transcript_biotype "mRNA"; exon_number "44";
CM025014.1	Genbank	exon	36892117	36892214	.	-	.	gene_id "G4P62_006145"; transcript_id "gnl|WGS:JAAVVJ|G4P62_T010009"; locus_tag "G4P62_006145"; note "transcript variant X1"; orig_protein_id "gnl|WGS:JAAVVJ|G4P62_P010009"; orig_transcript_id "gnl|WGS:JAAVVJ|G4P62_T010009"; product "protein furry homolog"; transcript_biotype "mRNA"; exon_number "45";
CM025014.1	Genbank	exon	36891868	36892038	.	-	.	gene_id "G4P62_006145"; transcript_id "gnl|WGS:JAAVVJ|G4P62_T010009"; locus_tag "G4P62_006145"; note "transcript variant X1"; orig_protein_id "gnl|WGS:JAAVVJ|G4P62_P010009"; orig_transcript_id "gnl|WGS:JAAVVJ|G4P62_T010009"; product "protein furry homolog"; transcript_biotype "mRNA"; exon_number "46";
CM025014.1	Genbank	exon	36891646	36891786	.	-	.	gene_id "G4P62_006145"; transcript_id "gnl|WGS:JAAVVJ|G4P62_T010009"; locus_tag "G4P62_006145"; note "transcript variant X1"; orig_protein_id "gnl|WGS:JAAVVJ|G4P62_P010009"; orig_transcript_id "gnl|WGS:JAAVVJ|G4P62_T010009"; product "protein furry homolog"; transcript_biotype "mRNA"; exon_number "47";
CM025014.1	Genbank	exon	36891196	36891375	.	-	.	gene_id "G4P62_006145"; transcript_id "gnl|WGS:JAAVVJ|G4P62_T010009"; locus_tag "G4P62_006145"; note "transcript variant X1"; orig_protein_id "gnl|WGS:JAAVVJ|G4P62_P010009"; orig_transcript_id "gnl|WGS:JAAVVJ|G4P62_T010009"; product "protein furry homolog"; transcript_biotype "mRNA"; exon_number "48";
CM025014.1	Genbank	exon	36890398	36890562	.	-	.	gene_id "G4P62_006145"; transcript_id "gnl|WGS:JAAVVJ|G4P62_T010009"; locus_tag "G4P62_006145"; note "transcript variant X1"; orig_protein_id "gnl|WGS:JAAVVJ|G4P62_P010009"; orig_transcript_id "gnl|WGS:JAAVVJ|G4P62_T010009"; product "protein furry homolog"; transcript_biotype "mRNA"; exon_number "49";
CM025014.1	Genbank	exon	36885919	36885993	.	-	.	gene_id "G4P62_006145"; transcript_id "gnl|WGS:JAAVVJ|G4P62_T010009"; locus_tag "G4P62_006145"; note "transcript variant X1"; orig_protein_id "gnl|WGS:JAAVVJ|G4P62_P010009"; orig_transcript_id "gnl|WGS:JAAVVJ|G4P62_T010009"; product "protein furry homolog"; transcript_biotype "mRNA"; exon_number "50";
CM025014.1	Genbank	exon	36885654	36885824	.	-	.	gene_id "G4P62_006145"; transcript_id "gnl|WGS:JAAVVJ|G4P62_T010009"; locus_tag "G4P62_006145"; note "transcript variant X1"; orig_protein_id "gnl|WGS:JAAVVJ|G4P62_P010009"; orig_transcript_id "gnl|WGS:JAAVVJ|G4P62_T010009"; product "protein furry homolog"; transcript_biotype "mRNA"; exon_number "51";
CM025014.1	Genbank	exon	36882677	36882886	.	-	.	gene_id "G4P62_006145"; transcript_id "gnl|WGS:JAAVVJ|G4P62_T010009"; locus_tag "G4P62_006145"; note "transcript variant X1"; orig_protein_id "gnl|WGS:JAAVVJ|G4P62_P010009"; orig_transcript_id "gnl|WGS:JAAVVJ|G4P62_T010009"; product "protein furry homolog"; transcript_biotype "mRNA"; exon_number "52";
CM025014.1	Genbank	exon	36882150	36882293	.	-	.	gene_id "G4P62_006145"; transcript_id "gnl|WGS:JAAVVJ|G4P62_T010009"; locus_tag "G4P62_006145"; note "transcript variant X1"; orig_protein_id "gnl|WGS:JAAVVJ|G4P62_P010009"; orig_transcript_id "gnl|WGS:JAAVVJ|G4P62_T010009"; product "protein furry homolog"; transcript_biotype "mRNA"; exon_number "53";
CM025014.1	Genbank	exon	36880928	36881067	.	-	.	gene_id "G4P62_006145"; transcript_id "gnl|WGS:JAAVVJ|G4P62_T010009"; locus_tag "G4P62_006145"; note "transcript variant X1"; orig_protein_id "gnl|WGS:JAAVVJ|G4P62_P010009"; orig_transcript_id "gnl|WGS:JAAVVJ|G4P62_T010009"; product "protein furry homolog"; transcript_biotype "mRNA"; exon_number "54";
CM025014.1	Genbank	exon	36880652	36880859	.	-	.	gene_id "G4P62_006145"; transcript_id "gnl|WGS:JAAVVJ|G4P62_T010009"; locus_tag "G4P62_006145"; note "transcript variant X1"; orig_protein_id "gnl|WGS:JAAVVJ|G4P62_P010009"; orig_transcript_id "gnl|WGS:JAAVVJ|G4P62_T010009"; product "protein furry homolog"; transcript_biotype "mRNA"; exon_number "55";
CM025014.1	Genbank	exon	36877047	36877196	.	-	.	gene_id "G4P62_006145"; transcript_id "gnl|WGS:JAAVVJ|G4P62_T010009"; locus_tag "G4P62_006145"; note "transcript variant X1"; orig_protein_id "gnl|WGS:JAAVVJ|G4P62_P010009"; orig_transcript_id "gnl|WGS:JAAVVJ|G4P62_T010009"; product "protein furry homolog"; transcript_biotype "mRNA"; exon_number "56";
CM025014.1	Genbank	exon	36876869	36876967	.	-	.	gene_id "G4P62_006145"; transcript_id "gnl|WGS:JAAVVJ|G4P62_T010009"; locus_tag "G4P62_006145"; note "transcript variant X1"; orig_protein_id "gnl|WGS:JAAVVJ|G4P62_P010009"; orig_transcript_id "gnl|WGS:JAAVVJ|G4P62_T010009"; product "protein furry homolog"; transcript_biotype "mRNA"; exon_number "57";
CM025014.1	Genbank	exon	36876694	36876789	.	-	.	gene_id "G4P62_006145"; transcript_id "gnl|WGS:JAAVVJ|G4P62_T010009"; locus_tag "G4P62_006145"; note "transcript variant X1"; orig_protein_id "gnl|WGS:JAAVVJ|G4P62_P010009"; orig_transcript_id "gnl|WGS:JAAVVJ|G4P62_T010009"; product "protein furry homolog"; transcript_biotype "mRNA"; exon_number "58";
CM025014.1	Genbank	exon	36875920	36876030	.	-	.	gene_id "G4P62_006145"; transcript_id "gnl|WGS:JAAVVJ|G4P62_T010009"; locus_tag "G4P62_006145"; note "transcript variant X1"; orig_protein_id "gnl|WGS:JAAVVJ|G4P62_P010009"; orig_transcript_id "gnl|WGS:JAAVVJ|G4P62_T010009"; product "protein furry homolog"; transcript_biotype "mRNA"; exon_number "59";
CM025014.1	Genbank	exon	36875615	36875820	.	-	.	gene_id "G4P62_006145"; transcript_id "gnl|WGS:JAAVVJ|G4P62_T010009"; locus_tag "G4P62_006145"; note "transcript variant X1"; orig_protein_id "gnl|WGS:JAAVVJ|G4P62_P010009"; orig_transcript_id "gnl|WGS:JAAVVJ|G4P62_T010009"; product "protein furry homolog"; transcript_biotype "mRNA"; exon_number "60";
CM025014.1	Genbank	exon	36872999	36874372	.	-	.	gene_id "G4P62_006145"; transcript_id "gnl|WGS:JAAVVJ|G4P62_T010009"; locus_tag "G4P62_006145"; note "transcript variant X1"; orig_protein_id "gnl|WGS:JAAVVJ|G4P62_P010009"; orig_transcript_id "gnl|WGS:JAAVVJ|G4P62_T010009"; product "protein furry homolog"; transcript_biotype "mRNA"; exon_number "61";
CM025014.1	Genbank	CDS	36942845	36943148	.	-	0	gene_id "G4P62_006145"; transcript_id "gnl|WGS:JAAVVJ|G4P62_T010009"; gbkey "CDS"; locus_tag "G4P62_006145"; orig_transcript_id "gnl|WGS:JAAVVJ|G4P62_T010009"; product "transcript variant X1"; protein_id "KAF7218486.1"; exon_number "1";
CM025014.1	Genbank	CDS	36930395	36930594	.	-	2	gene_id "G4P62_006145"; transcript_id "gnl|WGS:JAAVVJ|G4P62_T010009"; gbkey "CDS"; locus_tag "G4P62_006145"; orig_transcript_id "gnl|WGS:JAAVVJ|G4P62_T010009"; product "transcript variant X1"; protein_id "KAF7218486.1"; exon_number "2";
CM025014.1	Genbank	CDS	36924406	36924459	.	-	0	gene_id "G4P62_006145"; transcript_id "gnl|WGS:JAAVVJ|G4P62_T010009"; gbkey "CDS"; locus_tag "G4P62_006145"; orig_transcript_id "gnl|WGS:JAAVVJ|G4P62_T010009"; product "transcript variant X1"; protein_id "KAF7218486.1"; exon_number "3";
CM025014.1	Genbank	CDS	36923556	36923695	.	-	0	gene_id "G4P62_006145"; transcript_id "gnl|WGS:JAAVVJ|G4P62_T010009"; gbkey "CDS"; locus_tag "G4P62_006145"; orig_transcript_id "gnl|WGS:JAAVVJ|G4P62_T010009"; product "transcript variant X1"; protein_id "KAF7218486.1"; exon_number "4";
CM025014.1	Genbank	CDS	36923354	36923444	.	-	1	gene_id "G4P62_006145"; transcript_id "gnl|WGS:JAAVVJ|G4P62_T010009"; gbkey "CDS"; locus_tag "G4P62_006145"; orig_transcript_id "gnl|WGS:JAAVVJ|G4P62_T010009"; product "transcript variant X1"; protein_id "KAF7218486.1"; exon_number "5";
CM025014.1	Genbank	CDS	36921875	36921954	.	-	0	gene_id "G4P62_006145"; transcript_id "gnl|WGS:JAAVVJ|G4P62_T010009"; gbkey "CDS"; locus_tag "G4P62_006145"; orig_transcript_id "gnl|WGS:JAAVVJ|G4P62_T010009"; product "transcript variant X1"; protein_id "KAF7218486.1"; exon_number "6";
CM025014.1	Genbank	CDS	36921696	36921776	.	-	1	gene_id "G4P62_006145"; transcript_id "gnl|WGS:JAAVVJ|G4P62_T010009"; gbkey "CDS"; locus_tag "G4P62_006145"; orig_transcript_id "gnl|WGS:JAAVVJ|G4P62_T010009"; product "transcript variant X1"; protein_id "KAF7218486.1"; exon_number "7";
CM025014.1	Genbank	CDS	36920875	36921043	.	-	1	gene_id "G4P62_006145"; transcript_id "gnl|WGS:JAAVVJ|G4P62_T010009"; gbkey "CDS"; locus_tag "G4P62_006145"; orig_transcript_id "gnl|WGS:JAAVVJ|G4P62_T010009"; product "transcript variant X1"; protein_id "KAF7218486.1"; exon_number "8";
CM025014.1	Genbank	CDS	36917782	36917874	.	-	0	gene_id "G4P62_006145"; transcript_id "gnl|WGS:JAAVVJ|G4P62_T010009"; gbkey "CDS"; locus_tag "G4P62_006145"; orig_transcript_id "gnl|WGS:JAAVVJ|G4P62_T010009"; product "transcript variant X1"; protein_id "KAF7218486.1"; exon_number "9";
CM025014.1	Genbank	CDS	36917560	36917658	.	-	0	gene_id "G4P62_006145"; transcript_id "gnl|WGS:JAAVVJ|G4P62_T010009"; gbkey "CDS"; locus_tag "G4P62_006145"; orig_transcript_id "gnl|WGS:JAAVVJ|G4P62_T010009"; product "transcript variant X1"; protein_id "KAF7218486.1"; exon_number "10";
CM025014.1	Genbank	CDS	36914348	36914449	.	-	0	gene_id "G4P62_006145"; transcript_id "gnl|WGS:JAAVVJ|G4P62_T010009"; gbkey "CDS"; locus_tag "G4P62_006145"; orig_transcript_id "gnl|WGS:JAAVVJ|G4P62_T010009"; product "transcript variant X1"; protein_id "KAF7218486.1"; exon_number "11";
CM025014.1	Genbank	CDS	36914069	36914172	.	-	0	gene_id "G4P62_006145"; transcript_id "gnl|WGS:JAAVVJ|G4P62_T010009"; gbkey "CDS"; locus_tag "G4P62_006145"; orig_transcript_id "gnl|WGS:JAAVVJ|G4P62_T010009"; product "transcript variant X1"; protein_id "KAF7218486.1"; exon_number "12";
CM025014.1	Genbank	CDS	36913051	36913159	.	-	1	gene_id "G4P62_006145"; transcript_id "gnl|WGS:JAAVVJ|G4P62_T010009"; gbkey "CDS"; locus_tag "G4P62_006145"; orig_transcript_id "gnl|WGS:JAAVVJ|G4P62_T010009"; product "transcript variant X1"; protein_id "KAF7218486.1"; exon_number "13";
CM025014.1	Genbank	CDS	36912845	36912931	.	-	0	gene_id "G4P62_006145"; transcript_id "gnl|WGS:JAAVVJ|G4P62_T010009"; gbkey "CDS"; locus_tag "G4P62_006145"; orig_transcript_id "gnl|WGS:JAAVVJ|G4P62_T010009"; product "transcript variant X1"; protein_id "KAF7218486.1"; exon_number "14";
CM025014.1	Genbank	CDS	36911935	36912106	.	-	0	gene_id "G4P62_006145"; transcript_id "gnl|WGS:JAAVVJ|G4P62_T010009"; gbkey "CDS"; locus_tag "G4P62_006145"; orig_transcript_id "gnl|WGS:JAAVVJ|G4P62_T010009"; product "transcript variant X1"; protein_id "KAF7218486.1"; exon_number "15";
CM025014.1	Genbank	CDS	36911713	36911845	.	-	2	gene_id "G4P62_006145"; transcript_id "gnl|WGS:JAAVVJ|G4P62_T010009"; gbkey "CDS"; locus_tag "G4P62_006145"; orig_transcript_id "gnl|WGS:JAAVVJ|G4P62_T010009"; product "transcript variant X1"; protein_id "KAF7218486.1"; exon_number "16";
CM025014.1	Genbank	CDS	36911466	36911573	.	-	1	gene_id "G4P62_006145"; transcript_id "gnl|WGS:JAAVVJ|G4P62_T010009"; gbkey "CDS"; locus_tag "G4P62_006145"; orig_transcript_id "gnl|WGS:JAAVVJ|G4P62_T010009"; product "transcript variant X1"; protein_id "KAF7218486.1"; exon_number "17";
CM025014.1	Genbank	CDS	36911129	36911381	.	-	1	gene_id "G4P62_006145"; transcript_id "gnl|WGS:JAAVVJ|G4P62_T010009"; gbkey "CDS"; locus_tag "G4P62_006145"; orig_transcript_id "gnl|WGS:JAAVVJ|G4P62_T010009"; product "transcript variant X1"; protein_id "KAF7218486.1"; exon_number "18";
CM025014.1	Genbank	CDS	36910852	36911034	.	-	0	gene_id "G4P62_006145"; transcript_id "gnl|WGS:JAAVVJ|G4P62_T010009"; gbkey "CDS"; locus_tag "G4P62_006145"; orig_transcript_id "gnl|WGS:JAAVVJ|G4P62_T010009"; product "transcript variant X1"; protein_id "KAF7218486.1"; exon_number "19";
CM025014.1	Genbank	CDS	36910686	36910772	.	-	0	gene_id "G4P62_006145"; transcript_id "gnl|WGS:JAAVVJ|G4P62_T010009"; gbkey "CDS"; locus_tag "G4P62_006145"; orig_transcript_id "gnl|WGS:JAAVVJ|G4P62_T010009"; product "transcript variant X1"; protein_id "KAF7218486.1"; exon_number "20";
CM025014.1	Genbank	CDS	36909706	36909965	.	-	0	gene_id "G4P62_006145"; transcript_id "gnl|WGS:JAAVVJ|G4P62_T010009"; gbkey "CDS"; locus_tag "G4P62_006145"; orig_transcript_id "gnl|WGS:JAAVVJ|G4P62_T010009"; product "transcript variant X1"; protein_id "KAF7218486.1"; exon_number "21";
CM025014.1	Genbank	CDS	36909431	36909620	.	-	1	gene_id "G4P62_006145"; transcript_id "gnl|WGS:JAAVVJ|G4P62_T010009"; gbkey "CDS"; locus_tag "G4P62_006145"; orig_transcript_id "gnl|WGS:JAAVVJ|G4P62_T010009"; product "transcript variant X1"; protein_id "KAF7218486.1"; exon_number "22";
CM025014.1	Genbank	CDS	36909058	36909182	.	-	0	gene_id "G4P62_006145"; transcript_id "gnl|WGS:JAAVVJ|G4P62_T010009"; gbkey "CDS"; locus_tag "G4P62_006145"; orig_transcript_id "gnl|WGS:JAAVVJ|G4P62_T010009"; product "transcript variant X1"; protein_id "KAF7218486.1"; exon_number "23";
CM025014.1	Genbank	CDS	36908601	36908658	.	-	1	gene_id "G4P62_006145"; transcript_id "gnl|WGS:JAAVVJ|G4P62_T010009"; gbkey "CDS"; locus_tag "G4P62_006145"; orig_transcript_id "gnl|WGS:JAAVVJ|G4P62_T010009"; product "transcript variant X1"; protein_id "KAF7218486.1"; exon_number "24";
CM025014.1	Genbank	CDS	36908429	36908520	.	-	0	gene_id "G4P62_006145"; transcript_id "gnl|WGS:JAAVVJ|G4P62_T010009"; gbkey "CDS"; locus_tag "G4P62_006145"; orig_transcript_id "gnl|WGS:JAAVVJ|G4P62_T010009"; product "transcript variant X1"; protein_id "KAF7218486.1"; exon_number "25";
CM025014.1	Genbank	CDS	36908108	36908280	.	-	1	gene_id "G4P62_006145"; transcript_id "gnl|WGS:JAAVVJ|G4P62_T010009"; gbkey "CDS"; locus_tag "G4P62_006145"; orig_transcript_id "gnl|WGS:JAAVVJ|G4P62_T010009"; product "transcript variant X1"; protein_id "KAF7218486.1"; exon_number "26";
CM025014.1	Genbank	CDS	36905137	36905297	.	-	2	gene_id "G4P62_006145"; transcript_id "gnl|WGS:JAAVVJ|G4P62_T010009"; gbkey "CDS"; locus_tag "G4P62_006145"; orig_transcript_id "gnl|WGS:JAAVVJ|G4P62_T010009"; product "transcript variant X1"; protein_id "KAF7218486.1"; exon_number "27";
CM025014.1	Genbank	CDS	36904895	36905005	.	-	0	gene_id "G4P62_006145"; transcript_id "gnl|WGS:JAAVVJ|G4P62_T010009"; gbkey "CDS"; locus_tag "G4P62_006145"; orig_transcript_id "gnl|WGS:JAAVVJ|G4P62_T010009"; product "transcript variant X1"; protein_id "KAF7218486.1"; exon_number "28";
CM025014.1	Genbank	CDS	36903227	36903381	.	-	0	gene_id "G4P62_006145"; transcript_id "gnl|WGS:JAAVVJ|G4P62_T010009"; gbkey "CDS"; locus_tag "G4P62_006145"; orig_transcript_id "gnl|WGS:JAAVVJ|G4P62_T010009"; product "transcript variant X1"; protein_id "KAF7218486.1"; exon_number "29";
CM025014.1	Genbank	CDS	36902982	36903084	.	-	1	gene_id "G4P62_006145"; transcript_id "gnl|WGS:JAAVVJ|G4P62_T010009"; gbkey "CDS"; locus_tag "G4P62_006145"; orig_transcript_id "gnl|WGS:JAAVVJ|G4P62_T010009"; product "transcript variant X1"; protein_id "KAF7218486.1"; exon_number "30";
CM025014.1	Genbank	CDS	36902611	36902782	.	-	0	gene_id "G4P62_006145"; transcript_id "gnl|WGS:JAAVVJ|G4P62_T010009"; gbkey "CDS"; locus_tag "G4P62_006145"; orig_transcript_id "gnl|WGS:JAAVVJ|G4P62_T010009"; product "transcript variant X1"; protein_id "KAF7218486.1"; exon_number "31";
CM025014.1	Genbank	CDS	36900127	36900383	.	-	2	gene_id "G4P62_006145"; transcript_id "gnl|WGS:JAAVVJ|G4P62_T010009"; gbkey "CDS"; locus_tag "G4P62_006145"; orig_transcript_id "gnl|WGS:JAAVVJ|G4P62_T010009"; product "transcript variant X1"; protein_id "KAF7218486.1"; exon_number "32";
CM025014.1	Genbank	CDS	36899908	36900054	.	-	0	gene_id "G4P62_006145"; transcript_id "gnl|WGS:JAAVVJ|G4P62_T010009"; gbkey "CDS"; locus_tag "G4P62_006145"; orig_transcript_id "gnl|WGS:JAAVVJ|G4P62_T010009"; product "transcript variant X1"; protein_id "KAF7218486.1"; exon_number "33";
CM025014.1	Genbank	CDS	36899661	36899829	.	-	0	gene_id "G4P62_006145"; transcript_id "gnl|WGS:JAAVVJ|G4P62_T010009"; gbkey "CDS"; locus_tag "G4P62_006145"; orig_transcript_id "gnl|WGS:JAAVVJ|G4P62_T010009"; product "transcript variant X1"; protein_id "KAF7218486.1"; exon_number "34";
CM025014.1	Genbank	CDS	36899335	36899416	.	-	2	gene_id "G4P62_006145"; transcript_id "gnl|WGS:JAAVVJ|G4P62_T010009"; gbkey "CDS"; locus_tag "G4P62_006145"; orig_transcript_id "gnl|WGS:JAAVVJ|G4P62_T010009"; product "transcript variant X1"; protein_id "KAF7218486.1"; exon_number "35";
CM025014.1	Genbank	CDS	36899142	36899224	.	-	1	gene_id "G4P62_006145"; transcript_id "gnl|WGS:JAAVVJ|G4P62_T010009"; gbkey "CDS"; locus_tag "G4P62_006145"; orig_transcript_id "gnl|WGS:JAAVVJ|G4P62_T010009"; product "transcript variant X1"; protein_id "KAF7218486.1"; exon_number "36";
CM025014.1	Genbank	CDS	36898647	36898836	.	-	2	gene_id "G4P62_006145"; transcript_id "gnl|WGS:JAAVVJ|G4P62_T010009"; gbkey "CDS"; locus_tag "G4P62_006145"; orig_transcript_id "gnl|WGS:JAAVVJ|G4P62_T010009"; product "transcript variant X1"; protein_id "KAF7218486.1"; exon_number "37";
CM025014.1	Genbank	CDS	36898442	36898545	.	-	1	gene_id "G4P62_006145"; transcript_id "gnl|WGS:JAAVVJ|G4P62_T010009"; gbkey "CDS"; locus_tag "G4P62_006145"; orig_transcript_id "gnl|WGS:JAAVVJ|G4P62_T010009"; product "transcript variant X1"; protein_id "KAF7218486.1"; exon_number "38";
CM025014.1	Genbank	CDS	36896606	36896785	.	-	2	gene_id "G4P62_006145"; transcript_id "gnl|WGS:JAAVVJ|G4P62_T010009"; gbkey "CDS"; locus_tag "G4P62_006145"; orig_transcript_id "gnl|WGS:JAAVVJ|G4P62_T010009"; product "transcript variant X1"; protein_id "KAF7218486.1"; exon_number "39";
CM025014.1	Genbank	CDS	36896009	36896207	.	-	2	gene_id "G4P62_006145"; transcript_id "gnl|WGS:JAAVVJ|G4P62_T010009"; gbkey "CDS"; locus_tag "G4P62_006145"; orig_transcript_id "gnl|WGS:JAAVVJ|G4P62_T010009"; product "transcript variant X1"; protein_id "KAF7218486.1"; exon_number "40";
CM025014.1	Genbank	CDS	36895623	36895744	.	-	1	gene_id "G4P62_006145"; transcript_id "gnl|WGS:JAAVVJ|G4P62_T010009"; gbkey "CDS"; locus_tag "G4P62_006145"; orig_transcript_id "gnl|WGS:JAAVVJ|G4P62_T010009"; product "transcript variant X1"; protein_id "KAF7218486.1"; exon_number "41";
CM025014.1	Genbank	CDS	36895340	36895527	.	-	2	gene_id "G4P62_006145"; transcript_id "gnl|WGS:JAAVVJ|G4P62_T010009"; gbkey "CDS"; locus_tag "G4P62_006145"; orig_transcript_id "gnl|WGS:JAAVVJ|G4P62_T010009"; product "transcript variant X1"; protein_id "KAF7218486.1"; exon_number "42";
CM025014.1	Genbank	CDS	36892946	36893040	.	-	0	gene_id "G4P62_006145"; transcript_id "gnl|WGS:JAAVVJ|G4P62_T010009"; gbkey "CDS"; locus_tag "G4P62_006145"; orig_transcript_id "gnl|WGS:JAAVVJ|G4P62_T010009"; product "transcript variant X1"; protein_id "KAF7218486.1"; exon_number "43";
CM025014.1	Genbank	CDS	36892291	36892868	.	-	1	gene_id "G4P62_006145"; transcript_id "gnl|WGS:JAAVVJ|G4P62_T010009"; gbkey "CDS"; locus_tag "G4P62_006145"; orig_transcript_id "gnl|WGS:JAAVVJ|G4P62_T010009"; product "transcript variant X1"; protein_id "KAF7218486.1"; exon_number "44";
CM025014.1	Genbank	CDS	36892117	36892214	.	-	2	gene_id "G4P62_006145"; transcript_id "gnl|WGS:JAAVVJ|G4P62_T010009"; gbkey "CDS"; locus_tag "G4P62_006145"; orig_transcript_id "gnl|WGS:JAAVVJ|G4P62_T010009"; product "transcript variant X1"; protein_id "KAF7218486.1"; exon_number "45";
CM025014.1	Genbank	CDS	36891868	36892038	.	-	0	gene_id "G4P62_006145"; transcript_id "gnl|WGS:JAAVVJ|G4P62_T010009"; gbkey "CDS"; locus_tag "G4P62_006145"; orig_transcript_id "gnl|WGS:JAAVVJ|G4P62_T010009"; product "transcript variant X1"; protein_id "KAF7218486.1"; exon_number "46";
CM025014.1	Genbank	CDS	36891646	36891786	.	-	0	gene_id "G4P62_006145"; transcript_id "gnl|WGS:JAAVVJ|G4P62_T010009"; gbkey "CDS"; locus_tag "G4P62_006145"; orig_transcript_id "gnl|WGS:JAAVVJ|G4P62_T010009"; product "transcript variant X1"; protein_id "KAF7218486.1"; exon_number "47";
CM025014.1	Genbank	CDS	36891196	36891375	.	-	0	gene_id "G4P62_006145"; transcript_id "gnl|WGS:JAAVVJ|G4P62_T010009"; gbkey "CDS"; locus_tag "G4P62_006145"; orig_transcript_id "gnl|WGS:JAAVVJ|G4P62_T010009"; product "transcript variant X1"; protein_id "KAF7218486.1"; exon_number "48";
CM025014.1	Genbank	CDS	36890398	36890562	.	-	0	gene_id "G4P62_006145"; transcript_id "gnl|WGS:JAAVVJ|G4P62_T010009"; gbkey "CDS"; locus_tag "G4P62_006145"; orig_transcript_id "gnl|WGS:JAAVVJ|G4P62_T010009"; product "transcript variant X1"; protein_id "KAF7218486.1"; exon_number "49";
CM025014.1	Genbank	CDS	36885919	36885993	.	-	0	gene_id "G4P62_006145"; transcript_id "gnl|WGS:JAAVVJ|G4P62_T010009"; gbkey "CDS"; locus_tag "G4P62_006145"; orig_transcript_id "gnl|WGS:JAAVVJ|G4P62_T010009"; product "transcript variant X1"; protein_id "KAF7218486.1"; exon_number "50";
CM025014.1	Genbank	CDS	36885654	36885824	.	-	0	gene_id "G4P62_006145"; transcript_id "gnl|WGS:JAAVVJ|G4P62_T010009"; gbkey "CDS"; locus_tag "G4P62_006145"; orig_transcript_id "gnl|WGS:JAAVVJ|G4P62_T010009"; product "transcript variant X1"; protein_id "KAF7218486.1"; exon_number "51";
CM025014.1	Genbank	CDS	36882677	36882886	.	-	0	gene_id "G4P62_006145"; transcript_id "gnl|WGS:JAAVVJ|G4P62_T010009"; gbkey "CDS"; locus_tag "G4P62_006145"; orig_transcript_id "gnl|WGS:JAAVVJ|G4P62_T010009"; product "transcript variant X1"; protein_id "KAF7218486.1"; exon_number "52";
CM025014.1	Genbank	CDS	36882150	36882293	.	-	0	gene_id "G4P62_006145"; transcript_id "gnl|WGS:JAAVVJ|G4P62_T010009"; gbkey "CDS"; locus_tag "G4P62_006145"; orig_transcript_id "gnl|WGS:JAAVVJ|G4P62_T010009"; product "transcript variant X1"; protein_id "KAF7218486.1"; exon_number "53";
CM025014.1	Genbank	CDS	36880928	36881067	.	-	0	gene_id "G4P62_006145"; transcript_id "gnl|WGS:JAAVVJ|G4P62_T010009"; gbkey "CDS"; locus_tag "G4P62_006145"; orig_transcript_id "gnl|WGS:JAAVVJ|G4P62_T010009"; product "transcript variant X1"; protein_id "KAF7218486.1"; exon_number "54";
CM025014.1	Genbank	CDS	36880652	36880859	.	-	1	gene_id "G4P62_006145"; transcript_id "gnl|WGS:JAAVVJ|G4P62_T010009"; gbkey "CDS"; locus_tag "G4P62_006145"; orig_transcript_id "gnl|WGS:JAAVVJ|G4P62_T010009"; product "transcript variant X1"; protein_id "KAF7218486.1"; exon_number "55";
CM025014.1	Genbank	CDS	36877047	36877196	.	-	0	gene_id "G4P62_006145"; transcript_id "gnl|WGS:JAAVVJ|G4P62_T010009"; gbkey "CDS"; locus_tag "G4P62_006145"; orig_transcript_id "gnl|WGS:JAAVVJ|G4P62_T010009"; product "transcript variant X1"; protein_id "KAF7218486.1"; exon_number "56";
CM025014.1	Genbank	CDS	36876869	36876967	.	-	0	gene_id "G4P62_006145"; transcript_id "gnl|WGS:JAAVVJ|G4P62_T010009"; gbkey "CDS"; locus_tag "G4P62_006145"; orig_transcript_id "gnl|WGS:JAAVVJ|G4P62_T010009"; product "transcript variant X1"; protein_id "KAF7218486.1"; exon_number "57";
CM025014.1	Genbank	CDS	36876694	36876789	.	-	0	gene_id "G4P62_006145"; transcript_id "gnl|WGS:JAAVVJ|G4P62_T010009"; gbkey "CDS"; locus_tag "G4P62_006145"; orig_transcript_id "gnl|WGS:JAAVVJ|G4P62_T010009"; product "transcript variant X1"; protein_id "KAF7218486.1"; exon_number "58";
CM025014.1	Genbank	CDS	36875920	36876030	.	-	0	gene_id "G4P62_006145"; transcript_id "gnl|WGS:JAAVVJ|G4P62_T010009"; gbkey "CDS"; locus_tag "G4P62_006145"; orig_transcript_id "gnl|WGS:JAAVVJ|G4P62_T010009"; product "transcript variant X1"; protein_id "KAF7218486.1"; exon_number "59";
CM025014.1	Genbank	CDS	36875615	36875820	.	-	0	gene_id "G4P62_006145"; transcript_id "gnl|WGS:JAAVVJ|G4P62_T010009"; gbkey "CDS"; locus_tag "G4P62_006145"; orig_transcript_id "gnl|WGS:JAAVVJ|G4P62_T010009"; product "transcript variant X1"; protein_id "KAF7218486.1"; exon_number "60";
CM025014.1	Genbank	CDS	36874117	36874372	.	-	1	gene_id "G4P62_006145"; transcript_id "gnl|WGS:JAAVVJ|G4P62_T010009"; gbkey "CDS"; locus_tag "G4P62_006145"; orig_transcript_id "gnl|WGS:JAAVVJ|G4P62_T010009"; product "transcript variant X1"; protein_id "KAF7218486.1"; exon_number "61";
CM025014.1	Genbank	start_codon	36943146	36943148	.	-	0	gene_id "G4P62_006145"; transcript_id "gnl|WGS:JAAVVJ|G4P62_T010009"; gbkey "CDS"; locus_tag "G4P62_006145"; orig_transcript_id "gnl|WGS:JAAVVJ|G4P62_T010009"; product "transcript variant X1"; protein_id "KAF7218486.1"; exon_number "1";
CM025014.1	Genbank	stop_codon	36874114	36874116	.	-	0	gene_id "G4P62_006145"; transcript_id "gnl|WGS:JAAVVJ|G4P62_T010009"; gbkey "CDS"; locus_tag "G4P62_006145"; orig_transcript_id "gnl|WGS:JAAVVJ|G4P62_T010009"; product "transcript variant X1"; protein_id "KAF7218486.1"; exon_number "61";
CM025014.1	Genbank	transcript	36872999	36943161	.	-	.	gene_id "G4P62_006145"; transcript_id "gnl|WGS:JAAVVJ|G4P62_T010015"; gbkey "mRNA"; locus_tag "G4P62_006145"; note "transcript variant X10"; orig_protein_id "gnl|WGS:JAAVVJ|G4P62_P010015"; orig_transcript_id "gnl|WGS:JAAVVJ|G4P62_T010015"; product "protein furry homolog"; transcript_biotype "mRNA";
CM025014.1	Genbank	exon	36942845	36943161	.	-	.	gene_id "G4P62_006145"; transcript_id "gnl|WGS:JAAVVJ|G4P62_T010015"; locus_tag "G4P62_006145"; note "transcript variant X10"; orig_protein_id "gnl|WGS:JAAVVJ|G4P62_P010015"; orig_transcript_id "gnl|WGS:JAAVVJ|G4P62_T010015"; product "protein furry homolog"; transcript_biotype "mRNA"; exon_number "1";
CM025014.1	Genbank	exon	36930395	36930594	.	-	.	gene_id "G4P62_006145"; transcript_id "gnl|WGS:JAAVVJ|G4P62_T010015"; locus_tag "G4P62_006145"; note "transcript variant X10"; orig_protein_id "gnl|WGS:JAAVVJ|G4P62_P010015"; orig_transcript_id "gnl|WGS:JAAVVJ|G4P62_T010015"; product "protein furry homolog"; transcript_biotype "mRNA"; exon_number "2";
CM025014.1	Genbank	exon	36924406	36924459	.	-	.	gene_id "G4P62_006145"; transcript_id "gnl|WGS:JAAVVJ|G4P62_T010015"; locus_tag "G4P62_006145"; note "transcript variant X10"; orig_protein_id "gnl|WGS:JAAVVJ|G4P62_P010015"; orig_transcript_id "gnl|WGS:JAAVVJ|G4P62_T010015"; product "protein furry homolog"; transcript_biotype "mRNA"; exon_number "3";
CM025014.1	Genbank	exon	36923556	36923695	.	-	.	gene_id "G4P62_006145"; transcript_id "gnl|WGS:JAAVVJ|G4P62_T010015"; locus_tag "G4P62_006145"; note "transcript variant X10"; orig_protein_id "gnl|WGS:JAAVVJ|G4P62_P010015"; orig_transcript_id "gnl|WGS:JAAVVJ|G4P62_T010015"; product "protein furry homolog"; transcript_biotype "mRNA"; exon_number "4";
CM025014.1	Genbank	exon	36923354	36923444	.	-	.	gene_id "G4P62_006145"; transcript_id "gnl|WGS:JAAVVJ|G4P62_T010015"; locus_tag "G4P62_006145"; note "transcript variant X10"; orig_protein_id "gnl|WGS:JAAVVJ|G4P62_P010015"; orig_transcript_id "gnl|WGS:JAAVVJ|G4P62_T010015"; product "protein furry homolog"; transcript_biotype "mRNA"; exon_number "5";
CM025014.1	Genbank	exon	36921875	36921954	.	-	.	gene_id "G4P62_006145"; transcript_id "gnl|WGS:JAAVVJ|G4P62_T010015"; locus_tag "G4P62_006145"; note "transcript variant X10"; orig_protein_id "gnl|WGS:JAAVVJ|G4P62_P010015"; orig_transcript_id "gnl|WGS:JAAVVJ|G4P62_T010015"; product "protein furry homolog"; transcript_biotype "mRNA"; exon_number "6";
CM025014.1	Genbank	exon	36921696	36921776	.	-	.	gene_id "G4P62_006145"; transcript_id "gnl|WGS:JAAVVJ|G4P62_T010015"; locus_tag "G4P62_006145"; note "transcript variant X10"; orig_protein_id "gnl|WGS:JAAVVJ|G4P62_P010015"; orig_transcript_id "gnl|WGS:JAAVVJ|G4P62_T010015"; product "protein furry homolog"; transcript_biotype "mRNA"; exon_number "7";
CM025014.1	Genbank	exon	36920875	36921043	.	-	.	gene_id "G4P62_006145"; transcript_id "gnl|WGS:JAAVVJ|G4P62_T010015"; locus_tag "G4P62_006145"; note "transcript variant X10"; orig_protein_id "gnl|WGS:JAAVVJ|G4P62_P010015"; orig_transcript_id "gnl|WGS:JAAVVJ|G4P62_T010015"; product "protein furry homolog"; transcript_biotype "mRNA"; exon_number "8";
CM025014.1	Genbank	exon	36917782	36917874	.	-	.	gene_id "G4P62_006145"; transcript_id "gnl|WGS:JAAVVJ|G4P62_T010015"; locus_tag "G4P62_006145"; note "transcript variant X10"; orig_protein_id "gnl|WGS:JAAVVJ|G4P62_P010015"; orig_transcript_id "gnl|WGS:JAAVVJ|G4P62_T010015"; product "protein furry homolog"; transcript_biotype "mRNA"; exon_number "9";
CM025014.1	Genbank	exon	36917560	36917658	.	-	.	gene_id "G4P62_006145"; transcript_id "gnl|WGS:JAAVVJ|G4P62_T010015"; locus_tag "G4P62_006145"; note "transcript variant X10"; orig_protein_id "gnl|WGS:JAAVVJ|G4P62_P010015"; orig_transcript_id "gnl|WGS:JAAVVJ|G4P62_T010015"; product "protein furry homolog"; transcript_biotype "mRNA"; exon_number "10";
CM025014.1	Genbank	exon	36914348	36914449	.	-	.	gene_id "G4P62_006145"; transcript_id "gnl|WGS:JAAVVJ|G4P62_T010015"; locus_tag "G4P62_006145"; note "transcript variant X10"; orig_protein_id "gnl|WGS:JAAVVJ|G4P62_P010015"; orig_transcript_id "gnl|WGS:JAAVVJ|G4P62_T010015"; product "protein furry homolog"; transcript_biotype "mRNA"; exon_number "11";
CM025014.1	Genbank	exon	36914069	36914172	.	-	.	gene_id "G4P62_006145"; transcript_id "gnl|WGS:JAAVVJ|G4P62_T010015"; locus_tag "G4P62_006145"; note "transcript variant X10"; orig_protein_id "gnl|WGS:JAAVVJ|G4P62_P010015"; orig_transcript_id "gnl|WGS:JAAVVJ|G4P62_T010015"; product "protein furry homolog"; transcript_biotype "mRNA"; exon_number "12";
CM025014.1	Genbank	exon	36913051	36913159	.	-	.	gene_id "G4P62_006145"; transcript_id "gnl|WGS:JAAVVJ|G4P62_T010015"; locus_tag "G4P62_006145"; note "transcript variant X10"; orig_protein_id "gnl|WGS:JAAVVJ|G4P62_P010015"; orig_transcript_id "gnl|WGS:JAAVVJ|G4P62_T010015"; product "protein furry homolog"; transcript_biotype "mRNA"; exon_number "13";
CM025014.1	Genbank	exon	36912845	36912931	.	-	.	gene_id "G4P62_006145"; transcript_id "gnl|WGS:JAAVVJ|G4P62_T010015"; locus_tag "G4P62_006145"; note "transcript variant X10"; orig_protein_id "gnl|WGS:JAAVVJ|G4P62_P010015"; orig_transcript_id "gnl|WGS:JAAVVJ|G4P62_T010015"; product "protein furry homolog"; transcript_biotype "mRNA"; exon_number "14";
CM025014.1	Genbank	exon	36911935	36912106	.	-	.	gene_id "G4P62_006145"; transcript_id "gnl|WGS:JAAVVJ|G4P62_T010015"; locus_tag "G4P62_006145"; note "transcript variant X10"; orig_protein_id "gnl|WGS:JAAVVJ|G4P62_P010015"; orig_transcript_id "gnl|WGS:JAAVVJ|G4P62_T010015"; product "protein furry homolog"; transcript_biotype "mRNA"; exon_number "15";
CM025014.1	Genbank	exon	36911713	36911845	.	-	.	gene_id "G4P62_006145"; transcript_id "gnl|WGS:JAAVVJ|G4P62_T010015"; locus_tag "G4P62_006145"; note "transcript variant X10"; orig_protein_id "gnl|WGS:JAAVVJ|G4P62_P010015"; orig_transcript_id "gnl|WGS:JAAVVJ|G4P62_T010015"; product "protein furry homolog"; transcript_biotype "mRNA"; exon_number "16";
CM025014.1	Genbank	exon	36911466	36911573	.	-	.	gene_id "G4P62_006145"; transcript_id "gnl|WGS:JAAVVJ|G4P62_T010015"; locus_tag "G4P62_006145"; note "transcript variant X10"; orig_protein_id "gnl|WGS:JAAVVJ|G4P62_P010015"; orig_transcript_id "gnl|WGS:JAAVVJ|G4P62_T010015"; product "protein furry homolog"; transcript_biotype "mRNA"; exon_number "17";
CM025014.1	Genbank	exon	36911129	36911381	.	-	.	gene_id "G4P62_006145"; transcript_id "gnl|WGS:JAAVVJ|G4P62_T010015"; locus_tag "G4P62_006145"; note "transcript variant X10"; orig_protein_id "gnl|WGS:JAAVVJ|G4P62_P010015"; orig_transcript_id "gnl|WGS:JAAVVJ|G4P62_T010015"; product "protein furry homolog"; transcript_biotype "mRNA"; exon_number "18";
CM025014.1	Genbank	exon	36910852	36911034	.	-	.	gene_id "G4P62_006145"; transcript_id "gnl|WGS:JAAVVJ|G4P62_T010015"; locus_tag "G4P62_006145"; note "transcript variant X10"; orig_protein_id "gnl|WGS:JAAVVJ|G4P62_P010015"; orig_transcript_id "gnl|WGS:JAAVVJ|G4P62_T010015"; product "protein furry homolog"; transcript_biotype "mRNA"; exon_number "19";
CM025014.1	Genbank	exon	36910686	36910772	.	-	.	gene_id "G4P62_006145"; transcript_id "gnl|WGS:JAAVVJ|G4P62_T010015"; locus_tag "G4P62_006145"; note "transcript variant X10"; orig_protein_id "gnl|WGS:JAAVVJ|G4P62_P010015"; orig_transcript_id "gnl|WGS:JAAVVJ|G4P62_T010015"; product "protein furry homolog"; transcript_biotype "mRNA"; exon_number "20";
CM025014.1	Genbank	exon	36909706	36909965	.	-	.	gene_id "G4P62_006145"; transcript_id "gnl|WGS:JAAVVJ|G4P62_T010015"; locus_tag "G4P62_006145"; note "transcript variant X10"; orig_protein_id "gnl|WGS:JAAVVJ|G4P62_P010015"; orig_transcript_id "gnl|WGS:JAAVVJ|G4P62_T010015"; product "protein furry homolog"; transcript_biotype "mRNA"; exon_number "21";
CM025014.1	Genbank	exon	36909431	36909620	.	-	.	gene_id "G4P62_006145"; transcript_id "gnl|WGS:JAAVVJ|G4P62_T010015"; locus_tag "G4P62_006145"; note "transcript variant X10"; orig_protein_id "gnl|WGS:JAAVVJ|G4P62_P010015"; orig_transcript_id "gnl|WGS:JAAVVJ|G4P62_T010015"; product "protein furry homolog"; transcript_biotype "mRNA"; exon_number "22";
CM025014.1	Genbank	exon	36909058	36909182	.	-	.	gene_id "G4P62_006145"; transcript_id "gnl|WGS:JAAVVJ|G4P62_T010015"; locus_tag "G4P62_006145"; note "transcript variant X10"; orig_protein_id "gnl|WGS:JAAVVJ|G4P62_P010015"; orig_transcript_id "gnl|WGS:JAAVVJ|G4P62_T010015"; product "protein furry homolog"; transcript_biotype "mRNA"; exon_number "23";
CM025014.1	Genbank	exon	36908601	36908658	.	-	.	gene_id "G4P62_006145"; transcript_id "gnl|WGS:JAAVVJ|G4P62_T010015"; locus_tag "G4P62_006145"; note "transcript variant X10"; orig_protein_id "gnl|WGS:JAAVVJ|G4P62_P010015"; orig_transcript_id "gnl|WGS:JAAVVJ|G4P62_T010015"; product "protein furry homolog"; transcript_biotype "mRNA"; exon_number "24";
CM025014.1	Genbank	exon	36908429	36908520	.	-	.	gene_id "G4P62_006145"; transcript_id "gnl|WGS:JAAVVJ|G4P62_T010015"; locus_tag "G4P62_006145"; note "transcript variant X10"; orig_protein_id "gnl|WGS:JAAVVJ|G4P62_P010015"; orig_transcript_id "gnl|WGS:JAAVVJ|G4P62_T010015"; product "protein furry homolog"; transcript_biotype "mRNA"; exon_number "25";
CM025014.1	Genbank	exon	36908108	36908280	.	-	.	gene_id "G4P62_006145"; transcript_id "gnl|WGS:JAAVVJ|G4P62_T010015"; locus_tag "G4P62_006145"; note "transcript variant X10"; orig_protein_id "gnl|WGS:JAAVVJ|G4P62_P010015"; orig_transcript_id "gnl|WGS:JAAVVJ|G4P62_T010015"; product "protein furry homolog"; transcript_biotype "mRNA"; exon_number "26";
CM025014.1	Genbank	exon	36905137	36905297	.	-	.	gene_id "G4P62_006145"; transcript_id "gnl|WGS:JAAVVJ|G4P62_T010015"; locus_tag "G4P62_006145"; note "transcript variant X10"; orig_protein_id "gnl|WGS:JAAVVJ|G4P62_P010015"; orig_transcript_id "gnl|WGS:JAAVVJ|G4P62_T010015"; product "protein furry homolog"; transcript_biotype "mRNA"; exon_number "27";
CM025014.1	Genbank	exon	36904895	36905005	.	-	.	gene_id "G4P62_006145"; transcript_id "gnl|WGS:JAAVVJ|G4P62_T010015"; locus_tag "G4P62_006145"; note "transcript variant X10"; orig_protein_id "gnl|WGS:JAAVVJ|G4P62_P010015"; orig_transcript_id "gnl|WGS:JAAVVJ|G4P62_T010015"; product "protein furry homolog"; transcript_biotype "mRNA"; exon_number "28";
CM025014.1	Genbank	exon	36903227	36903381	.	-	.	gene_id "G4P62_006145"; transcript_id "gnl|WGS:JAAVVJ|G4P62_T010015"; locus_tag "G4P62_006145"; note "transcript variant X10"; orig_protein_id "gnl|WGS:JAAVVJ|G4P62_P010015"; orig_transcript_id "gnl|WGS:JAAVVJ|G4P62_T010015"; product "protein furry homolog"; transcript_biotype "mRNA"; exon_number "29";
CM025014.1	Genbank	exon	36902982	36903084	.	-	.	gene_id "G4P62_006145"; transcript_id "gnl|WGS:JAAVVJ|G4P62_T010015"; locus_tag "G4P62_006145"; note "transcript variant X10"; orig_protein_id "gnl|WGS:JAAVVJ|G4P62_P010015"; orig_transcript_id "gnl|WGS:JAAVVJ|G4P62_T010015"; product "protein furry homolog"; transcript_biotype "mRNA"; exon_number "30";
CM025014.1	Genbank	exon	36902611	36902782	.	-	.	gene_id "G4P62_006145"; transcript_id "gnl|WGS:JAAVVJ|G4P62_T010015"; locus_tag "G4P62_006145"; note "transcript variant X10"; orig_protein_id "gnl|WGS:JAAVVJ|G4P62_P010015"; orig_transcript_id "gnl|WGS:JAAVVJ|G4P62_T010015"; product "protein furry homolog"; transcript_biotype "mRNA"; exon_number "31";
CM025014.1	Genbank	exon	36900127	36900383	.	-	.	gene_id "G4P62_006145"; transcript_id "gnl|WGS:JAAVVJ|G4P62_T010015"; locus_tag "G4P62_006145"; note "transcript variant X10"; orig_protein_id "gnl|WGS:JAAVVJ|G4P62_P010015"; orig_transcript_id "gnl|WGS:JAAVVJ|G4P62_T010015"; product "protein furry homolog"; transcript_biotype "mRNA"; exon_number "32";
CM025014.1	Genbank	exon	36899908	36900054	.	-	.	gene_id "G4P62_006145"; transcript_id "gnl|WGS:JAAVVJ|G4P62_T010015"; locus_tag "G4P62_006145"; note "transcript variant X10"; orig_protein_id "gnl|WGS:JAAVVJ|G4P62_P010015"; orig_transcript_id "gnl|WGS:JAAVVJ|G4P62_T010015"; product "protein furry homolog"; transcript_biotype "mRNA"; exon_number "33";
CM025014.1	Genbank	exon	36899661	36899829	.	-	.	gene_id "G4P62_006145"; transcript_id "gnl|WGS:JAAVVJ|G4P62_T010015"; locus_tag "G4P62_006145"; note "transcript variant X10"; orig_protein_id "gnl|WGS:JAAVVJ|G4P62_P010015"; orig_transcript_id "gnl|WGS:JAAVVJ|G4P62_T010015"; product "protein furry homolog"; transcript_biotype "mRNA"; exon_number "34";
CM025014.1	Genbank	exon	36899335	36899416	.	-	.	gene_id "G4P62_006145"; transcript_id "gnl|WGS:JAAVVJ|G4P62_T010015"; locus_tag "G4P62_006145"; note "transcript variant X10"; orig_protein_id "gnl|WGS:JAAVVJ|G4P62_P010015"; orig_transcript_id "gnl|WGS:JAAVVJ|G4P62_T010015"; product "protein furry homolog"; transcript_biotype "mRNA"; exon_number "35";
CM025014.1	Genbank	exon	36899142	36899224	.	-	.	gene_id "G4P62_006145"; transcript_id "gnl|WGS:JAAVVJ|G4P62_T010015"; locus_tag "G4P62_006145"; note "transcript variant X10"; orig_protein_id "gnl|WGS:JAAVVJ|G4P62_P010015"; orig_transcript_id "gnl|WGS:JAAVVJ|G4P62_T010015"; product "protein furry homolog"; transcript_biotype "mRNA"; exon_number "36";
CM025014.1	Genbank	exon	36898647	36898797	.	-	.	gene_id "G4P62_006145"; transcript_id "gnl|WGS:JAAVVJ|G4P62_T010015"; locus_tag "G4P62_006145"; note "transcript variant X10"; orig_protein_id "gnl|WGS:JAAVVJ|G4P62_P010015"; orig_transcript_id "gnl|WGS:JAAVVJ|G4P62_T010015"; product "protein furry homolog"; transcript_biotype "mRNA"; exon_number "37";
CM025014.1	Genbank	exon	36898442	36898545	.	-	.	gene_id "G4P62_006145"; transcript_id "gnl|WGS:JAAVVJ|G4P62_T010015"; locus_tag "G4P62_006145"; note "transcript variant X10"; orig_protein_id "gnl|WGS:JAAVVJ|G4P62_P010015"; orig_transcript_id "gnl|WGS:JAAVVJ|G4P62_T010015"; product "protein furry homolog"; transcript_biotype "mRNA"; exon_number "38";
CM025014.1	Genbank	exon	36896606	36896785	.	-	.	gene_id "G4P62_006145"; transcript_id "gnl|WGS:JAAVVJ|G4P62_T010015"; locus_tag "G4P62_006145"; note "transcript variant X10"; orig_protein_id "gnl|WGS:JAAVVJ|G4P62_P010015"; orig_transcript_id "gnl|WGS:JAAVVJ|G4P62_T010015"; product "protein furry homolog"; transcript_biotype "mRNA"; exon_number "39";
CM025014.1	Genbank	exon	36896009	36896207	.	-	.	gene_id "G4P62_006145"; transcript_id "gnl|WGS:JAAVVJ|G4P62_T010015"; locus_tag "G4P62_006145"; note "transcript variant X10"; orig_protein_id "gnl|WGS:JAAVVJ|G4P62_P010015"; orig_transcript_id "gnl|WGS:JAAVVJ|G4P62_T010015"; product "protein furry homolog"; transcript_biotype "mRNA"; exon_number "40";
CM025014.1	Genbank	exon	36895623	36895744	.	-	.	gene_id "G4P62_006145"; transcript_id "gnl|WGS:JAAVVJ|G4P62_T010015"; locus_tag "G4P62_006145"; note "transcript variant X10"; orig_protein_id "gnl|WGS:JAAVVJ|G4P62_P010015"; orig_transcript_id "gnl|WGS:JAAVVJ|G4P62_T010015"; product "protein furry homolog"; transcript_biotype "mRNA"; exon_number "41";
CM025014.1	Genbank	exon	36895340	36895527	.	-	.	gene_id "G4P62_006145"; transcript_id "gnl|WGS:JAAVVJ|G4P62_T010015"; locus_tag "G4P62_006145"; note "transcript variant X10"; orig_protein_id "gnl|WGS:JAAVVJ|G4P62_P010015"; orig_transcript_id "gnl|WGS:JAAVVJ|G4P62_T010015"; product "protein furry homolog"; transcript_biotype "mRNA"; exon_number "42";
CM025014.1	Genbank	exon	36892946	36893040	.	-	.	gene_id "G4P62_006145"; transcript_id "gnl|WGS:JAAVVJ|G4P62_T010015"; locus_tag "G4P62_006145"; note "transcript variant X10"; orig_protein_id "gnl|WGS:JAAVVJ|G4P62_P010015"; orig_transcript_id "gnl|WGS:JAAVVJ|G4P62_T010015"; product "protein furry homolog"; transcript_biotype "mRNA"; exon_number "43";
CM025014.1	Genbank	exon	36892291	36892868	.	-	.	gene_id "G4P62_006145"; transcript_id "gnl|WGS:JAAVVJ|G4P62_T010015"; locus_tag "G4P62_006145"; note "transcript variant X10"; orig_protein_id "gnl|WGS:JAAVVJ|G4P62_P010015"; orig_transcript_id "gnl|WGS:JAAVVJ|G4P62_T010015"; product "protein furry homolog"; transcript_biotype "mRNA"; exon_number "44";
CM025014.1	Genbank	exon	36892117	36892214	.	-	.	gene_id "G4P62_006145"; transcript_id "gnl|WGS:JAAVVJ|G4P62_T010015"; locus_tag "G4P62_006145"; note "transcript variant X10"; orig_protein_id "gnl|WGS:JAAVVJ|G4P62_P010015"; orig_transcript_id "gnl|WGS:JAAVVJ|G4P62_T010015"; product "protein furry homolog"; transcript_biotype "mRNA"; exon_number "45";
CM025014.1	Genbank	exon	36891868	36892038	.	-	.	gene_id "G4P62_006145"; transcript_id "gnl|WGS:JAAVVJ|G4P62_T010015"; locus_tag "G4P62_006145"; note "transcript variant X10"; orig_protein_id "gnl|WGS:JAAVVJ|G4P62_P010015"; orig_transcript_id "gnl|WGS:JAAVVJ|G4P62_T010015"; product "protein furry homolog"; transcript_biotype "mRNA"; exon_number "46";
CM025014.1	Genbank	exon	36891646	36891786	.	-	.	gene_id "G4P62_006145"; transcript_id "gnl|WGS:JAAVVJ|G4P62_T010015"; locus_tag "G4P62_006145"; note "transcript variant X10"; orig_protein_id "gnl|WGS:JAAVVJ|G4P62_P010015"; orig_transcript_id "gnl|WGS:JAAVVJ|G4P62_T010015"; product "protein furry homolog"; transcript_biotype "mRNA"; exon_number "47";
CM025014.1	Genbank	exon	36891196	36891375	.	-	.	gene_id "G4P62_006145"; transcript_id "gnl|WGS:JAAVVJ|G4P62_T010015"; locus_tag "G4P62_006145"; note "transcript variant X10"; orig_protein_id "gnl|WGS:JAAVVJ|G4P62_P010015"; orig_transcript_id "gnl|WGS:JAAVVJ|G4P62_T010015"; product "protein furry homolog"; transcript_biotype "mRNA"; exon_number "48";
CM025014.1	Genbank	exon	36890398	36890562	.	-	.	gene_id "G4P62_006145"; transcript_id "gnl|WGS:JAAVVJ|G4P62_T010015"; locus_tag "G4P62_006145"; note "transcript variant X10"; orig_protein_id "gnl|WGS:JAAVVJ|G4P62_P010015"; orig_transcript_id "gnl|WGS:JAAVVJ|G4P62_T010015"; product "protein furry homolog"; transcript_biotype "mRNA"; exon_number "49";
CM025014.1	Genbank	exon	36885919	36885993	.	-	.	gene_id "G4P62_006145"; transcript_id "gnl|WGS:JAAVVJ|G4P62_T010015"; locus_tag "G4P62_006145"; note "transcript variant X10"; orig_protein_id "gnl|WGS:JAAVVJ|G4P62_P010015"; orig_transcript_id "gnl|WGS:JAAVVJ|G4P62_T010015"; product "protein furry homolog"; transcript_biotype "mRNA"; exon_number "50";
CM025014.1	Genbank	exon	36885654	36885824	.	-	.	gene_id "G4P62_006145"; transcript_id "gnl|WGS:JAAVVJ|G4P62_T010015"; locus_tag "G4P62_006145"; note "transcript variant X10"; orig_protein_id "gnl|WGS:JAAVVJ|G4P62_P010015"; orig_transcript_id "gnl|WGS:JAAVVJ|G4P62_T010015"; product "protein furry homolog"; transcript_biotype "mRNA"; exon_number "51";
CM025014.1	Genbank	exon	36882677	36882877	.	-	.	gene_id "G4P62_006145"; transcript_id "gnl|WGS:JAAVVJ|G4P62_T010015"; locus_tag "G4P62_006145"; note "transcript variant X10"; orig_protein_id "gnl|WGS:JAAVVJ|G4P62_P010015"; orig_transcript_id "gnl|WGS:JAAVVJ|G4P62_T010015"; product "protein furry homolog"; transcript_biotype "mRNA"; exon_number "52";
CM025014.1	Genbank	exon	36882150	36882293	.	-	.	gene_id "G4P62_006145"; transcript_id "gnl|WGS:JAAVVJ|G4P62_T010015"; locus_tag "G4P62_006145"; note "transcript variant X10"; orig_protein_id "gnl|WGS:JAAVVJ|G4P62_P010015"; orig_transcript_id "gnl|WGS:JAAVVJ|G4P62_T010015"; product "protein furry homolog"; transcript_biotype "mRNA"; exon_number "53";
CM025014.1	Genbank	exon	36880928	36881067	.	-	.	gene_id "G4P62_006145"; transcript_id "gnl|WGS:JAAVVJ|G4P62_T010015"; locus_tag "G4P62_006145"; note "transcript variant X10"; orig_protein_id "gnl|WGS:JAAVVJ|G4P62_P010015"; orig_transcript_id "gnl|WGS:JAAVVJ|G4P62_T010015"; product "protein furry homolog"; transcript_biotype "mRNA"; exon_number "54";
CM025014.1	Genbank	exon	36880652	36880859	.	-	.	gene_id "G4P62_006145"; transcript_id "gnl|WGS:JAAVVJ|G4P62_T010015"; locus_tag "G4P62_006145"; note "transcript variant X10"; orig_protein_id "gnl|WGS:JAAVVJ|G4P62_P010015"; orig_transcript_id "gnl|WGS:JAAVVJ|G4P62_T010015"; product "protein furry homolog"; transcript_biotype "mRNA"; exon_number "55";
CM025014.1	Genbank	exon	36877047	36877196	.	-	.	gene_id "G4P62_006145"; transcript_id "gnl|WGS:JAAVVJ|G4P62_T010015"; locus_tag "G4P62_006145"; note "transcript variant X10"; orig_protein_id "gnl|WGS:JAAVVJ|G4P62_P010015"; orig_transcript_id "gnl|WGS:JAAVVJ|G4P62_T010015"; product "protein furry homolog"; transcript_biotype "mRNA"; exon_number "56";
CM025014.1	Genbank	exon	36876869	36876967	.	-	.	gene_id "G4P62_006145"; transcript_id "gnl|WGS:JAAVVJ|G4P62_T010015"; locus_tag "G4P62_006145"; note "transcript variant X10"; orig_protein_id "gnl|WGS:JAAVVJ|G4P62_P010015"; orig_transcript_id "gnl|WGS:JAAVVJ|G4P62_T010015"; product "protein furry homolog"; transcript_biotype "mRNA"; exon_number "57";
CM025014.1	Genbank	exon	36876712	36876789	.	-	.	gene_id "G4P62_006145"; transcript_id "gnl|WGS:JAAVVJ|G4P62_T010015"; locus_tag "G4P62_006145"; note "transcript variant X10"; orig_protein_id "gnl|WGS:JAAVVJ|G4P62_P010015"; orig_transcript_id "gnl|WGS:JAAVVJ|G4P62_T010015"; product "protein furry homolog"; transcript_biotype "mRNA"; exon_number "58";
CM025014.1	Genbank	exon	36875920	36876030	.	-	.	gene_id "G4P62_006145"; transcript_id "gnl|WGS:JAAVVJ|G4P62_T010015"; locus_tag "G4P62_006145"; note "transcript variant X10"; orig_protein_id "gnl|WGS:JAAVVJ|G4P62_P010015"; orig_transcript_id "gnl|WGS:JAAVVJ|G4P62_T010015"; product "protein furry homolog"; transcript_biotype "mRNA"; exon_number "59";
CM025014.1	Genbank	exon	36875615	36875820	.	-	.	gene_id "G4P62_006145"; transcript_id "gnl|WGS:JAAVVJ|G4P62_T010015"; locus_tag "G4P62_006145"; note "transcript variant X10"; orig_protein_id "gnl|WGS:JAAVVJ|G4P62_P010015"; orig_transcript_id "gnl|WGS:JAAVVJ|G4P62_T010015"; product "protein furry homolog"; transcript_biotype "mRNA"; exon_number "60";
CM025014.1	Genbank	exon	36872999	36874372	.	-	.	gene_id "G4P62_006145"; transcript_id "gnl|WGS:JAAVVJ|G4P62_T010015"; locus_tag "G4P62_006145"; note "transcript variant X10"; orig_protein_id "gnl|WGS:JAAVVJ|G4P62_P010015"; orig_transcript_id "gnl|WGS:JAAVVJ|G4P62_T010015"; product "protein furry homolog"; transcript_biotype "mRNA"; exon_number "61";
CM025014.1	Genbank	CDS	36942845	36943148	.	-	0	gene_id "G4P62_006145"; transcript_id "gnl|WGS:JAAVVJ|G4P62_T010015"; gbkey "CDS"; locus_tag "G4P62_006145"; orig_transcript_id "gnl|WGS:JAAVVJ|G4P62_T010015"; product "transcript variant X10"; protein_id "KAF7218492.1"; exon_number "1";
CM025014.1	Genbank	CDS	36930395	36930594	.	-	2	gene_id "G4P62_006145"; transcript_id "gnl|WGS:JAAVVJ|G4P62_T010015"; gbkey "CDS"; locus_tag "G4P62_006145"; orig_transcript_id "gnl|WGS:JAAVVJ|G4P62_T010015"; product "transcript variant X10"; protein_id "KAF7218492.1"; exon_number "2";
CM025014.1	Genbank	CDS	36924406	36924459	.	-	0	gene_id "G4P62_006145"; transcript_id "gnl|WGS:JAAVVJ|G4P62_T010015"; gbkey "CDS"; locus_tag "G4P62_006145"; orig_transcript_id "gnl|WGS:JAAVVJ|G4P62_T010015"; product "transcript variant X10"; protein_id "KAF7218492.1"; exon_number "3";
CM025014.1	Genbank	CDS	36923556	36923695	.	-	0	gene_id "G4P62_006145"; transcript_id "gnl|WGS:JAAVVJ|G4P62_T010015"; gbkey "CDS"; locus_tag "G4P62_006145"; orig_transcript_id "gnl|WGS:JAAVVJ|G4P62_T010015"; product "transcript variant X10"; protein_id "KAF7218492.1"; exon_number "4";
CM025014.1	Genbank	CDS	36923354	36923444	.	-	1	gene_id "G4P62_006145"; transcript_id "gnl|WGS:JAAVVJ|G4P62_T010015"; gbkey "CDS"; locus_tag "G4P62_006145"; orig_transcript_id "gnl|WGS:JAAVVJ|G4P62_T010015"; product "transcript variant X10"; protein_id "KAF7218492.1"; exon_number "5";
CM025014.1	Genbank	CDS	36921875	36921954	.	-	0	gene_id "G4P62_006145"; transcript_id "gnl|WGS:JAAVVJ|G4P62_T010015"; gbkey "CDS"; locus_tag "G4P62_006145"; orig_transcript_id "gnl|WGS:JAAVVJ|G4P62_T010015"; product "transcript variant X10"; protein_id "KAF7218492.1"; exon_number "6";
CM025014.1	Genbank	CDS	36921696	36921776	.	-	1	gene_id "G4P62_006145"; transcript_id "gnl|WGS:JAAVVJ|G4P62_T010015"; gbkey "CDS"; locus_tag "G4P62_006145"; orig_transcript_id "gnl|WGS:JAAVVJ|G4P62_T010015"; product "transcript variant X10"; protein_id "KAF7218492.1"; exon_number "7";
CM025014.1	Genbank	CDS	36920875	36921043	.	-	1	gene_id "G4P62_006145"; transcript_id "gnl|WGS:JAAVVJ|G4P62_T010015"; gbkey "CDS"; locus_tag "G4P62_006145"; orig_transcript_id "gnl|WGS:JAAVVJ|G4P62_T010015"; product "transcript variant X10"; protein_id "KAF7218492.1"; exon_number "8";
CM025014.1	Genbank	CDS	36917782	36917874	.	-	0	gene_id "G4P62_006145"; transcript_id "gnl|WGS:JAAVVJ|G4P62_T010015"; gbkey "CDS"; locus_tag "G4P62_006145"; orig_transcript_id "gnl|WGS:JAAVVJ|G4P62_T010015"; product "transcript variant X10"; protein_id "KAF7218492.1"; exon_number "9";
CM025014.1	Genbank	CDS	36917560	36917658	.	-	0	gene_id "G4P62_006145"; transcript_id "gnl|WGS:JAAVVJ|G4P62_T010015"; gbkey "CDS"; locus_tag "G4P62_006145"; orig_transcript_id "gnl|WGS:JAAVVJ|G4P62_T010015"; product "transcript variant X10"; protein_id "KAF7218492.1"; exon_number "10";
CM025014.1	Genbank	CDS	36914348	36914449	.	-	0	gene_id "G4P62_006145"; transcript_id "gnl|WGS:JAAVVJ|G4P62_T010015"; gbkey "CDS"; locus_tag "G4P62_006145"; orig_transcript_id "gnl|WGS:JAAVVJ|G4P62_T010015"; product "transcript variant X10"; protein_id "KAF7218492.1"; exon_number "11";
CM025014.1	Genbank	CDS	36914069	36914172	.	-	0	gene_id "G4P62_006145"; transcript_id "gnl|WGS:JAAVVJ|G4P62_T010015"; gbkey "CDS"; locus_tag "G4P62_006145"; orig_transcript_id "gnl|WGS:JAAVVJ|G4P62_T010015"; product "transcript variant X10"; protein_id "KAF7218492.1"; exon_number "12";
CM025014.1	Genbank	CDS	36913051	36913159	.	-	1	gene_id "G4P62_006145"; transcript_id "gnl|WGS:JAAVVJ|G4P62_T010015"; gbkey "CDS"; locus_tag "G4P62_006145"; orig_transcript_id "gnl|WGS:JAAVVJ|G4P62_T010015"; product "transcript variant X10"; protein_id "KAF7218492.1"; exon_number "13";
CM025014.1	Genbank	CDS	36912845	36912931	.	-	0	gene_id "G4P62_006145"; transcript_id "gnl|WGS:JAAVVJ|G4P62_T010015"; gbkey "CDS"; locus_tag "G4P62_006145"; orig_transcript_id "gnl|WGS:JAAVVJ|G4P62_T010015"; product "transcript variant X10"; protein_id "KAF7218492.1"; exon_number "14";
CM025014.1	Genbank	CDS	36911935	36912106	.	-	0	gene_id "G4P62_006145"; transcript_id "gnl|WGS:JAAVVJ|G4P62_T010015"; gbkey "CDS"; locus_tag "G4P62_006145"; orig_transcript_id "gnl|WGS:JAAVVJ|G4P62_T010015"; product "transcript variant X10"; protein_id "KAF7218492.1"; exon_number "15";
CM025014.1	Genbank	CDS	36911713	36911845	.	-	2	gene_id "G4P62_006145"; transcript_id "gnl|WGS:JAAVVJ|G4P62_T010015"; gbkey "CDS"; locus_tag "G4P62_006145"; orig_transcript_id "gnl|WGS:JAAVVJ|G4P62_T010015"; product "transcript variant X10"; protein_id "KAF7218492.1"; exon_number "16";
CM025014.1	Genbank	CDS	36911466	36911573	.	-	1	gene_id "G4P62_006145"; transcript_id "gnl|WGS:JAAVVJ|G4P62_T010015"; gbkey "CDS"; locus_tag "G4P62_006145"; orig_transcript_id "gnl|WGS:JAAVVJ|G4P62_T010015"; product "transcript variant X10"; protein_id "KAF7218492.1"; exon_number "17";
CM025014.1	Genbank	CDS	36911129	36911381	.	-	1	gene_id "G4P62_006145"; transcript_id "gnl|WGS:JAAVVJ|G4P62_T010015"; gbkey "CDS"; locus_tag "G4P62_006145"; orig_transcript_id "gnl|WGS:JAAVVJ|G4P62_T010015"; product "transcript variant X10"; protein_id "KAF7218492.1"; exon_number "18";
CM025014.1	Genbank	CDS	36910852	36911034	.	-	0	gene_id "G4P62_006145"; transcript_id "gnl|WGS:JAAVVJ|G4P62_T010015"; gbkey "CDS"; locus_tag "G4P62_006145"; orig_transcript_id "gnl|WGS:JAAVVJ|G4P62_T010015"; product "transcript variant X10"; protein_id "KAF7218492.1"; exon_number "19";
CM025014.1	Genbank	CDS	36910686	36910772	.	-	0	gene_id "G4P62_006145"; transcript_id "gnl|WGS:JAAVVJ|G4P62_T010015"; gbkey "CDS"; locus_tag "G4P62_006145"; orig_transcript_id "gnl|WGS:JAAVVJ|G4P62_T010015"; product "transcript variant X10"; protein_id "KAF7218492.1"; exon_number "20";
CM025014.1	Genbank	CDS	36909706	36909965	.	-	0	gene_id "G4P62_006145"; transcript_id "gnl|WGS:JAAVVJ|G4P62_T010015"; gbkey "CDS"; locus_tag "G4P62_006145"; orig_transcript_id "gnl|WGS:JAAVVJ|G4P62_T010015"; product "transcript variant X10"; protein_id "KAF7218492.1"; exon_number "21";
CM025014.1	Genbank	CDS	36909431	36909620	.	-	1	gene_id "G4P62_006145"; transcript_id "gnl|WGS:JAAVVJ|G4P62_T010015"; gbkey "CDS"; locus_tag "G4P62_006145"; orig_transcript_id "gnl|WGS:JAAVVJ|G4P62_T010015"; product "transcript variant X10"; protein_id "KAF7218492.1"; exon_number "22";
CM025014.1	Genbank	CDS	36909058	36909182	.	-	0	gene_id "G4P62_006145"; transcript_id "gnl|WGS:JAAVVJ|G4P62_T010015"; gbkey "CDS"; locus_tag "G4P62_006145"; orig_transcript_id "gnl|WGS:JAAVVJ|G4P62_T010015"; product "transcript variant X10"; protein_id "KAF7218492.1"; exon_number "23";
CM025014.1	Genbank	CDS	36908601	36908658	.	-	1	gene_id "G4P62_006145"; transcript_id "gnl|WGS:JAAVVJ|G4P62_T010015"; gbkey "CDS"; locus_tag "G4P62_006145"; orig_transcript_id "gnl|WGS:JAAVVJ|G4P62_T010015"; product "transcript variant X10"; protein_id "KAF7218492.1"; exon_number "24";
CM025014.1	Genbank	CDS	36908429	36908520	.	-	0	gene_id "G4P62_006145"; transcript_id "gnl|WGS:JAAVVJ|G4P62_T010015"; gbkey "CDS"; locus_tag "G4P62_006145"; orig_transcript_id "gnl|WGS:JAAVVJ|G4P62_T010015"; product "transcript variant X10"; protein_id "KAF7218492.1"; exon_number "25";
CM025014.1	Genbank	CDS	36908108	36908280	.	-	1	gene_id "G4P62_006145"; transcript_id "gnl|WGS:JAAVVJ|G4P62_T010015"; gbkey "CDS"; locus_tag "G4P62_006145"; orig_transcript_id "gnl|WGS:JAAVVJ|G4P62_T010015"; product "transcript variant X10"; protein_id "KAF7218492.1"; exon_number "26";
CM025014.1	Genbank	CDS	36905137	36905297	.	-	2	gene_id "G4P62_006145"; transcript_id "gnl|WGS:JAAVVJ|G4P62_T010015"; gbkey "CDS"; locus_tag "G4P62_006145"; orig_transcript_id "gnl|WGS:JAAVVJ|G4P62_T010015"; product "transcript variant X10"; protein_id "KAF7218492.1"; exon_number "27";
CM025014.1	Genbank	CDS	36904895	36905005	.	-	0	gene_id "G4P62_006145"; transcript_id "gnl|WGS:JAAVVJ|G4P62_T010015"; gbkey "CDS"; locus_tag "G4P62_006145"; orig_transcript_id "gnl|WGS:JAAVVJ|G4P62_T010015"; product "transcript variant X10"; protein_id "KAF7218492.1"; exon_number "28";
CM025014.1	Genbank	CDS	36903227	36903381	.	-	0	gene_id "G4P62_006145"; transcript_id "gnl|WGS:JAAVVJ|G4P62_T010015"; gbkey "CDS"; locus_tag "G4P62_006145"; orig_transcript_id "gnl|WGS:JAAVVJ|G4P62_T010015"; product "transcript variant X10"; protein_id "KAF7218492.1"; exon_number "29";
CM025014.1	Genbank	CDS	36902982	36903084	.	-	1	gene_id "G4P62_006145"; transcript_id "gnl|WGS:JAAVVJ|G4P62_T010015"; gbkey "CDS"; locus_tag "G4P62_006145"; orig_transcript_id "gnl|WGS:JAAVVJ|G4P62_T010015"; product "transcript variant X10"; protein_id "KAF7218492.1"; exon_number "30";
CM025014.1	Genbank	CDS	36902611	36902782	.	-	0	gene_id "G4P62_006145"; transcript_id "gnl|WGS:JAAVVJ|G4P62_T010015"; gbkey "CDS"; locus_tag "G4P62_006145"; orig_transcript_id "gnl|WGS:JAAVVJ|G4P62_T010015"; product "transcript variant X10"; protein_id "KAF7218492.1"; exon_number "31";
CM025014.1	Genbank	CDS	36900127	36900383	.	-	2	gene_id "G4P62_006145"; transcript_id "gnl|WGS:JAAVVJ|G4P62_T010015"; gbkey "CDS"; locus_tag "G4P62_006145"; orig_transcript_id "gnl|WGS:JAAVVJ|G4P62_T010015"; product "transcript variant X10"; protein_id "KAF7218492.1"; exon_number "32";
CM025014.1	Genbank	CDS	36899908	36900054	.	-	0	gene_id "G4P62_006145"; transcript_id "gnl|WGS:JAAVVJ|G4P62_T010015"; gbkey "CDS"; locus_tag "G4P62_006145"; orig_transcript_id "gnl|WGS:JAAVVJ|G4P62_T010015"; product "transcript variant X10"; protein_id "KAF7218492.1"; exon_number "33";
CM025014.1	Genbank	CDS	36899661	36899829	.	-	0	gene_id "G4P62_006145"; transcript_id "gnl|WGS:JAAVVJ|G4P62_T010015"; gbkey "CDS"; locus_tag "G4P62_006145"; orig_transcript_id "gnl|WGS:JAAVVJ|G4P62_T010015"; product "transcript variant X10"; protein_id "KAF7218492.1"; exon_number "34";
CM025014.1	Genbank	CDS	36899335	36899416	.	-	2	gene_id "G4P62_006145"; transcript_id "gnl|WGS:JAAVVJ|G4P62_T010015"; gbkey "CDS"; locus_tag "G4P62_006145"; orig_transcript_id "gnl|WGS:JAAVVJ|G4P62_T010015"; product "transcript variant X10"; protein_id "KAF7218492.1"; exon_number "35";
CM025014.1	Genbank	CDS	36899142	36899224	.	-	1	gene_id "G4P62_006145"; transcript_id "gnl|WGS:JAAVVJ|G4P62_T010015"; gbkey "CDS"; locus_tag "G4P62_006145"; orig_transcript_id "gnl|WGS:JAAVVJ|G4P62_T010015"; product "transcript variant X10"; protein_id "KAF7218492.1"; exon_number "36";
CM025014.1	Genbank	CDS	36898647	36898797	.	-	2	gene_id "G4P62_006145"; transcript_id "gnl|WGS:JAAVVJ|G4P62_T010015"; gbkey "CDS"; locus_tag "G4P62_006145"; orig_transcript_id "gnl|WGS:JAAVVJ|G4P62_T010015"; product "transcript variant X10"; protein_id "KAF7218492.1"; exon_number "37";
CM025014.1	Genbank	CDS	36898442	36898545	.	-	1	gene_id "G4P62_006145"; transcript_id "gnl|WGS:JAAVVJ|G4P62_T010015"; gbkey "CDS"; locus_tag "G4P62_006145"; orig_transcript_id "gnl|WGS:JAAVVJ|G4P62_T010015"; product "transcript variant X10"; protein_id "KAF7218492.1"; exon_number "38";
CM025014.1	Genbank	CDS	36896606	36896785	.	-	2	gene_id "G4P62_006145"; transcript_id "gnl|WGS:JAAVVJ|G4P62_T010015"; gbkey "CDS"; locus_tag "G4P62_006145"; orig_transcript_id "gnl|WGS:JAAVVJ|G4P62_T010015"; product "transcript variant X10"; protein_id "KAF7218492.1"; exon_number "39";
CM025014.1	Genbank	CDS	36896009	36896207	.	-	2	gene_id "G4P62_006145"; transcript_id "gnl|WGS:JAAVVJ|G4P62_T010015"; gbkey "CDS"; locus_tag "G4P62_006145"; orig_transcript_id "gnl|WGS:JAAVVJ|G4P62_T010015"; product "transcript variant X10"; protein_id "KAF7218492.1"; exon_number "40";
CM025014.1	Genbank	CDS	36895623	36895744	.	-	1	gene_id "G4P62_006145"; transcript_id "gnl|WGS:JAAVVJ|G4P62_T010015"; gbkey "CDS"; locus_tag "G4P62_006145"; orig_transcript_id "gnl|WGS:JAAVVJ|G4P62_T010015"; product "transcript variant X10"; protein_id "KAF7218492.1"; exon_number "41";
CM025014.1	Genbank	CDS	36895340	36895527	.	-	2	gene_id "G4P62_006145"; transcript_id "gnl|WGS:JAAVVJ|G4P62_T010015"; gbkey "CDS"; locus_tag "G4P62_006145"; orig_transcript_id "gnl|WGS:JAAVVJ|G4P62_T010015"; product "transcript variant X10"; protein_id "KAF7218492.1"; exon_number "42";
CM025014.1	Genbank	CDS	36892946	36893040	.	-	0	gene_id "G4P62_006145"; transcript_id "gnl|WGS:JAAVVJ|G4P62_T010015"; gbkey "CDS"; locus_tag "G4P62_006145"; orig_transcript_id "gnl|WGS:JAAVVJ|G4P62_T010015"; product "transcript variant X10"; protein_id "KAF7218492.1"; exon_number "43";
CM025014.1	Genbank	CDS	36892291	36892868	.	-	1	gene_id "G4P62_006145"; transcript_id "gnl|WGS:JAAVVJ|G4P62_T010015"; gbkey "CDS"; locus_tag "G4P62_006145"; orig_transcript_id "gnl|WGS:JAAVVJ|G4P62_T010015"; product "transcript variant X10"; protein_id "KAF7218492.1"; exon_number "44";
CM025014.1	Genbank	CDS	36892117	36892214	.	-	2	gene_id "G4P62_006145"; transcript_id "gnl|WGS:JAAVVJ|G4P62_T010015"; gbkey "CDS"; locus_tag "G4P62_006145"; orig_transcript_id "gnl|WGS:JAAVVJ|G4P62_T010015"; product "transcript variant X10"; protein_id "KAF7218492.1"; exon_number "45";
CM025014.1	Genbank	CDS	36891868	36892038	.	-	0	gene_id "G4P62_006145"; transcript_id "gnl|WGS:JAAVVJ|G4P62_T010015"; gbkey "CDS"; locus_tag "G4P62_006145"; orig_transcript_id "gnl|WGS:JAAVVJ|G4P62_T010015"; product "transcript variant X10"; protein_id "KAF7218492.1"; exon_number "46";
CM025014.1	Genbank	CDS	36891646	36891786	.	-	0	gene_id "G4P62_006145"; transcript_id "gnl|WGS:JAAVVJ|G4P62_T010015"; gbkey "CDS"; locus_tag "G4P62_006145"; orig_transcript_id "gnl|WGS:JAAVVJ|G4P62_T010015"; product "transcript variant X10"; protein_id "KAF7218492.1"; exon_number "47";
CM025014.1	Genbank	CDS	36891196	36891375	.	-	0	gene_id "G4P62_006145"; transcript_id "gnl|WGS:JAAVVJ|G4P62_T010015"; gbkey "CDS"; locus_tag "G4P62_006145"; orig_transcript_id "gnl|WGS:JAAVVJ|G4P62_T010015"; product "transcript variant X10"; protein_id "KAF7218492.1"; exon_number "48";
CM025014.1	Genbank	CDS	36890398	36890562	.	-	0	gene_id "G4P62_006145"; transcript_id "gnl|WGS:JAAVVJ|G4P62_T010015"; gbkey "CDS"; locus_tag "G4P62_006145"; orig_transcript_id "gnl|WGS:JAAVVJ|G4P62_T010015"; product "transcript variant X10"; protein_id "KAF7218492.1"; exon_number "49";
CM025014.1	Genbank	CDS	36885919	36885993	.	-	0	gene_id "G4P62_006145"; transcript_id "gnl|WGS:JAAVVJ|G4P62_T010015"; gbkey "CDS"; locus_tag "G4P62_006145"; orig_transcript_id "gnl|WGS:JAAVVJ|G4P62_T010015"; product "transcript variant X10"; protein_id "KAF7218492.1"; exon_number "50";
CM025014.1	Genbank	CDS	36885654	36885824	.	-	0	gene_id "G4P62_006145"; transcript_id "gnl|WGS:JAAVVJ|G4P62_T010015"; gbkey "CDS"; locus_tag "G4P62_006145"; orig_transcript_id "gnl|WGS:JAAVVJ|G4P62_T010015"; product "transcript variant X10"; protein_id "KAF7218492.1"; exon_number "51";
CM025014.1	Genbank	CDS	36882677	36882877	.	-	0	gene_id "G4P62_006145"; transcript_id "gnl|WGS:JAAVVJ|G4P62_T010015"; gbkey "CDS"; locus_tag "G4P62_006145"; orig_transcript_id "gnl|WGS:JAAVVJ|G4P62_T010015"; product "transcript variant X10"; protein_id "KAF7218492.1"; exon_number "52";
CM025014.1	Genbank	CDS	36882150	36882293	.	-	0	gene_id "G4P62_006145"; transcript_id "gnl|WGS:JAAVVJ|G4P62_T010015"; gbkey "CDS"; locus_tag "G4P62_006145"; orig_transcript_id "gnl|WGS:JAAVVJ|G4P62_T010015"; product "transcript variant X10"; protein_id "KAF7218492.1"; exon_number "53";
CM025014.1	Genbank	CDS	36880928	36881067	.	-	0	gene_id "G4P62_006145"; transcript_id "gnl|WGS:JAAVVJ|G4P62_T010015"; gbkey "CDS"; locus_tag "G4P62_006145"; orig_transcript_id "gnl|WGS:JAAVVJ|G4P62_T010015"; product "transcript variant X10"; protein_id "KAF7218492.1"; exon_number "54";
CM025014.1	Genbank	CDS	36880652	36880859	.	-	1	gene_id "G4P62_006145"; transcript_id "gnl|WGS:JAAVVJ|G4P62_T010015"; gbkey "CDS"; locus_tag "G4P62_006145"; orig_transcript_id "gnl|WGS:JAAVVJ|G4P62_T010015"; product "transcript variant X10"; protein_id "KAF7218492.1"; exon_number "55";
CM025014.1	Genbank	CDS	36877047	36877196	.	-	0	gene_id "G4P62_006145"; transcript_id "gnl|WGS:JAAVVJ|G4P62_T010015"; gbkey "CDS"; locus_tag "G4P62_006145"; orig_transcript_id "gnl|WGS:JAAVVJ|G4P62_T010015"; product "transcript variant X10"; protein_id "KAF7218492.1"; exon_number "56";
CM025014.1	Genbank	CDS	36876869	36876967	.	-	0	gene_id "G4P62_006145"; transcript_id "gnl|WGS:JAAVVJ|G4P62_T010015"; gbkey "CDS"; locus_tag "G4P62_006145"; orig_transcript_id "gnl|WGS:JAAVVJ|G4P62_T010015"; product "transcript variant X10"; protein_id "KAF7218492.1"; exon_number "57";
CM025014.1	Genbank	CDS	36876712	36876789	.	-	0	gene_id "G4P62_006145"; transcript_id "gnl|WGS:JAAVVJ|G4P62_T010015"; gbkey "CDS"; locus_tag "G4P62_006145"; orig_transcript_id "gnl|WGS:JAAVVJ|G4P62_T010015"; product "transcript variant X10"; protein_id "KAF7218492.1"; exon_number "58";
CM025014.1	Genbank	CDS	36875920	36876030	.	-	0	gene_id "G4P62_006145"; transcript_id "gnl|WGS:JAAVVJ|G4P62_T010015"; gbkey "CDS"; locus_tag "G4P62_006145"; orig_transcript_id "gnl|WGS:JAAVVJ|G4P62_T010015"; product "transcript variant X10"; protein_id "KAF7218492.1"; exon_number "59";
CM025014.1	Genbank	CDS	36875615	36875820	.	-	0	gene_id "G4P62_006145"; transcript_id "gnl|WGS:JAAVVJ|G4P62_T010015"; gbkey "CDS"; locus_tag "G4P62_006145"; orig_transcript_id "gnl|WGS:JAAVVJ|G4P62_T010015"; product "transcript variant X10"; protein_id "KAF7218492.1"; exon_number "60";
CM025014.1	Genbank	CDS	36874117	36874372	.	-	1	gene_id "G4P62_006145"; transcript_id "gnl|WGS:JAAVVJ|G4P62_T010015"; gbkey "CDS"; locus_tag "G4P62_006145"; orig_transcript_id "gnl|WGS:JAAVVJ|G4P62_T010015"; product "transcript variant X10"; protein_id "KAF7218492.1"; exon_number "61";
CM025014.1	Genbank	start_codon	36943146	36943148	.	-	0	gene_id "G4P62_006145"; transcript_id "gnl|WGS:JAAVVJ|G4P62_T010015"; gbkey "CDS"; locus_tag "G4P62_006145"; orig_transcript_id "gnl|WGS:JAAVVJ|G4P62_T010015"; product "transcript variant X10"; protein_id "KAF7218492.1"; exon_number "1";
CM025014.1	Genbank	stop_codon	36874114	36874116	.	-	0	gene_id "G4P62_006145"; transcript_id "gnl|WGS:JAAVVJ|G4P62_T010015"; gbkey "CDS"; locus_tag "G4P62_006145"; orig_transcript_id "gnl|WGS:JAAVVJ|G4P62_T010015"; product "transcript variant X10"; protein_id "KAF7218492.1"; exon_number "61";
CM025014.1	Genbank	transcript	36872999	36943161	.	-	.	gene_id "G4P62_006145"; transcript_id "gnl|WGS:JAAVVJ|G4P62_T010014"; gbkey "mRNA"; locus_tag "G4P62_006145"; note "transcript variant X6"; orig_protein_id "gnl|WGS:JAAVVJ|G4P62_P010014"; orig_transcript_id "gnl|WGS:JAAVVJ|G4P62_T010014"; product "protein furry homolog"; transcript_biotype "mRNA";
CM025014.1	Genbank	exon	36942845	36943161	.	-	.	gene_id "G4P62_006145"; transcript_id "gnl|WGS:JAAVVJ|G4P62_T010014"; locus_tag "G4P62_006145"; note "transcript variant X6"; orig_protein_id "gnl|WGS:JAAVVJ|G4P62_P010014"; orig_transcript_id "gnl|WGS:JAAVVJ|G4P62_T010014"; product "protein furry homolog"; transcript_biotype "mRNA"; exon_number "1";
CM025014.1	Genbank	exon	36930395	36930594	.	-	.	gene_id "G4P62_006145"; transcript_id "gnl|WGS:JAAVVJ|G4P62_T010014"; locus_tag "G4P62_006145"; note "transcript variant X6"; orig_protein_id "gnl|WGS:JAAVVJ|G4P62_P010014"; orig_transcript_id "gnl|WGS:JAAVVJ|G4P62_T010014"; product "protein furry homolog"; transcript_biotype "mRNA"; exon_number "2";
CM025014.1	Genbank	exon	36924406	36924459	.	-	.	gene_id "G4P62_006145"; transcript_id "gnl|WGS:JAAVVJ|G4P62_T010014"; locus_tag "G4P62_006145"; note "transcript variant X6"; orig_protein_id "gnl|WGS:JAAVVJ|G4P62_P010014"; orig_transcript_id "gnl|WGS:JAAVVJ|G4P62_T010014"; product "protein furry homolog"; transcript_biotype "mRNA"; exon_number "3";
CM025014.1	Genbank	exon	36923556	36923695	.	-	.	gene_id "G4P62_006145"; transcript_id "gnl|WGS:JAAVVJ|G4P62_T010014"; locus_tag "G4P62_006145"; note "transcript variant X6"; orig_protein_id "gnl|WGS:JAAVVJ|G4P62_P010014"; orig_transcript_id "gnl|WGS:JAAVVJ|G4P62_T010014"; product "protein furry homolog"; transcript_biotype "mRNA"; exon_number "4";
CM025014.1	Genbank	exon	36923354	36923444	.	-	.	gene_id "G4P62_006145"; transcript_id "gnl|WGS:JAAVVJ|G4P62_T010014"; locus_tag "G4P62_006145"; note "transcript variant X6"; orig_protein_id "gnl|WGS:JAAVVJ|G4P62_P010014"; orig_transcript_id "gnl|WGS:JAAVVJ|G4P62_T010014"; product "protein furry homolog"; transcript_biotype "mRNA"; exon_number "5";
CM025014.1	Genbank	exon	36921875	36921954	.	-	.	gene_id "G4P62_006145"; transcript_id "gnl|WGS:JAAVVJ|G4P62_T010014"; locus_tag "G4P62_006145"; note "transcript variant X6"; orig_protein_id "gnl|WGS:JAAVVJ|G4P62_P010014"; orig_transcript_id "gnl|WGS:JAAVVJ|G4P62_T010014"; product "protein furry homolog"; transcript_biotype "mRNA"; exon_number "6";
CM025014.1	Genbank	exon	36921696	36921776	.	-	.	gene_id "G4P62_006145"; transcript_id "gnl|WGS:JAAVVJ|G4P62_T010014"; locus_tag "G4P62_006145"; note "transcript variant X6"; orig_protein_id "gnl|WGS:JAAVVJ|G4P62_P010014"; orig_transcript_id "gnl|WGS:JAAVVJ|G4P62_T010014"; product "protein furry homolog"; transcript_biotype "mRNA"; exon_number "7";
CM025014.1	Genbank	exon	36920875	36921043	.	-	.	gene_id "G4P62_006145"; transcript_id "gnl|WGS:JAAVVJ|G4P62_T010014"; locus_tag "G4P62_006145"; note "transcript variant X6"; orig_protein_id "gnl|WGS:JAAVVJ|G4P62_P010014"; orig_transcript_id "gnl|WGS:JAAVVJ|G4P62_T010014"; product "protein furry homolog"; transcript_biotype "mRNA"; exon_number "8";
CM025014.1	Genbank	exon	36917782	36917874	.	-	.	gene_id "G4P62_006145"; transcript_id "gnl|WGS:JAAVVJ|G4P62_T010014"; locus_tag "G4P62_006145"; note "transcript variant X6"; orig_protein_id "gnl|WGS:JAAVVJ|G4P62_P010014"; orig_transcript_id "gnl|WGS:JAAVVJ|G4P62_T010014"; product "protein furry homolog"; transcript_biotype "mRNA"; exon_number "9";
CM025014.1	Genbank	exon	36917560	36917658	.	-	.	gene_id "G4P62_006145"; transcript_id "gnl|WGS:JAAVVJ|G4P62_T010014"; locus_tag "G4P62_006145"; note "transcript variant X6"; orig_protein_id "gnl|WGS:JAAVVJ|G4P62_P010014"; orig_transcript_id "gnl|WGS:JAAVVJ|G4P62_T010014"; product "protein furry homolog"; transcript_biotype "mRNA"; exon_number "10";
CM025014.1	Genbank	exon	36914348	36914449	.	-	.	gene_id "G4P62_006145"; transcript_id "gnl|WGS:JAAVVJ|G4P62_T010014"; locus_tag "G4P62_006145"; note "transcript variant X6"; orig_protein_id "gnl|WGS:JAAVVJ|G4P62_P010014"; orig_transcript_id "gnl|WGS:JAAVVJ|G4P62_T010014"; product "protein furry homolog"; transcript_biotype "mRNA"; exon_number "11";
CM025014.1	Genbank	exon	36914069	36914172	.	-	.	gene_id "G4P62_006145"; transcript_id "gnl|WGS:JAAVVJ|G4P62_T010014"; locus_tag "G4P62_006145"; note "transcript variant X6"; orig_protein_id "gnl|WGS:JAAVVJ|G4P62_P010014"; orig_transcript_id "gnl|WGS:JAAVVJ|G4P62_T010014"; product "protein furry homolog"; transcript_biotype "mRNA"; exon_number "12";
CM025014.1	Genbank	exon	36913051	36913159	.	-	.	gene_id "G4P62_006145"; transcript_id "gnl|WGS:JAAVVJ|G4P62_T010014"; locus_tag "G4P62_006145"; note "transcript variant X6"; orig_protein_id "gnl|WGS:JAAVVJ|G4P62_P010014"; orig_transcript_id "gnl|WGS:JAAVVJ|G4P62_T010014"; product "protein furry homolog"; transcript_biotype "mRNA"; exon_number "13";
CM025014.1	Genbank	exon	36912845	36912931	.	-	.	gene_id "G4P62_006145"; transcript_id "gnl|WGS:JAAVVJ|G4P62_T010014"; locus_tag "G4P62_006145"; note "transcript variant X6"; orig_protein_id "gnl|WGS:JAAVVJ|G4P62_P010014"; orig_transcript_id "gnl|WGS:JAAVVJ|G4P62_T010014"; product "protein furry homolog"; transcript_biotype "mRNA"; exon_number "14";
CM025014.1	Genbank	exon	36911935	36912106	.	-	.	gene_id "G4P62_006145"; transcript_id "gnl|WGS:JAAVVJ|G4P62_T010014"; locus_tag "G4P62_006145"; note "transcript variant X6"; orig_protein_id "gnl|WGS:JAAVVJ|G4P62_P010014"; orig_transcript_id "gnl|WGS:JAAVVJ|G4P62_T010014"; product "protein furry homolog"; transcript_biotype "mRNA"; exon_number "15";
CM025014.1	Genbank	exon	36911713	36911845	.	-	.	gene_id "G4P62_006145"; transcript_id "gnl|WGS:JAAVVJ|G4P62_T010014"; locus_tag "G4P62_006145"; note "transcript variant X6"; orig_protein_id "gnl|WGS:JAAVVJ|G4P62_P010014"; orig_transcript_id "gnl|WGS:JAAVVJ|G4P62_T010014"; product "protein furry homolog"; transcript_biotype "mRNA"; exon_number "16";
CM025014.1	Genbank	exon	36911466	36911573	.	-	.	gene_id "G4P62_006145"; transcript_id "gnl|WGS:JAAVVJ|G4P62_T010014"; locus_tag "G4P62_006145"; note "transcript variant X6"; orig_protein_id "gnl|WGS:JAAVVJ|G4P62_P010014"; orig_transcript_id "gnl|WGS:JAAVVJ|G4P62_T010014"; product "protein furry homolog"; transcript_biotype "mRNA"; exon_number "17";
CM025014.1	Genbank	exon	36911129	36911381	.	-	.	gene_id "G4P62_006145"; transcript_id "gnl|WGS:JAAVVJ|G4P62_T010014"; locus_tag "G4P62_006145"; note "transcript variant X6"; orig_protein_id "gnl|WGS:JAAVVJ|G4P62_P010014"; orig_transcript_id "gnl|WGS:JAAVVJ|G4P62_T010014"; product "protein furry homolog"; transcript_biotype "mRNA"; exon_number "18";
CM025014.1	Genbank	exon	36910852	36911034	.	-	.	gene_id "G4P62_006145"; transcript_id "gnl|WGS:JAAVVJ|G4P62_T010014"; locus_tag "G4P62_006145"; note "transcript variant X6"; orig_protein_id "gnl|WGS:JAAVVJ|G4P62_P010014"; orig_transcript_id "gnl|WGS:JAAVVJ|G4P62_T010014"; product "protein furry homolog"; transcript_biotype "mRNA"; exon_number "19";
CM025014.1	Genbank	exon	36910686	36910772	.	-	.	gene_id "G4P62_006145"; transcript_id "gnl|WGS:JAAVVJ|G4P62_T010014"; locus_tag "G4P62_006145"; note "transcript variant X6"; orig_protein_id "gnl|WGS:JAAVVJ|G4P62_P010014"; orig_transcript_id "gnl|WGS:JAAVVJ|G4P62_T010014"; product "protein furry homolog"; transcript_biotype "mRNA"; exon_number "20";
CM025014.1	Genbank	exon	36909706	36909965	.	-	.	gene_id "G4P62_006145"; transcript_id "gnl|WGS:JAAVVJ|G4P62_T010014"; locus_tag "G4P62_006145"; note "transcript variant X6"; orig_protein_id "gnl|WGS:JAAVVJ|G4P62_P010014"; orig_transcript_id "gnl|WGS:JAAVVJ|G4P62_T010014"; product "protein furry homolog"; transcript_biotype "mRNA"; exon_number "21";
CM025014.1	Genbank	exon	36909431	36909620	.	-	.	gene_id "G4P62_006145"; transcript_id "gnl|WGS:JAAVVJ|G4P62_T010014"; locus_tag "G4P62_006145"; note "transcript variant X6"; orig_protein_id "gnl|WGS:JAAVVJ|G4P62_P010014"; orig_transcript_id "gnl|WGS:JAAVVJ|G4P62_T010014"; product "protein furry homolog"; transcript_biotype "mRNA"; exon_number "22";
CM025014.1	Genbank	exon	36909058	36909182	.	-	.	gene_id "G4P62_006145"; transcript_id "gnl|WGS:JAAVVJ|G4P62_T010014"; locus_tag "G4P62_006145"; note "transcript variant X6"; orig_protein_id "gnl|WGS:JAAVVJ|G4P62_P010014"; orig_transcript_id "gnl|WGS:JAAVVJ|G4P62_T010014"; product "protein furry homolog"; transcript_biotype "mRNA"; exon_number "23";
CM025014.1	Genbank	exon	36908601	36908658	.	-	.	gene_id "G4P62_006145"; transcript_id "gnl|WGS:JAAVVJ|G4P62_T010014"; locus_tag "G4P62_006145"; note "transcript variant X6"; orig_protein_id "gnl|WGS:JAAVVJ|G4P62_P010014"; orig_transcript_id "gnl|WGS:JAAVVJ|G4P62_T010014"; product "protein furry homolog"; transcript_biotype "mRNA"; exon_number "24";
CM025014.1	Genbank	exon	36908429	36908520	.	-	.	gene_id "G4P62_006145"; transcript_id "gnl|WGS:JAAVVJ|G4P62_T010014"; locus_tag "G4P62_006145"; note "transcript variant X6"; orig_protein_id "gnl|WGS:JAAVVJ|G4P62_P010014"; orig_transcript_id "gnl|WGS:JAAVVJ|G4P62_T010014"; product "protein furry homolog"; transcript_biotype "mRNA"; exon_number "25";
CM025014.1	Genbank	exon	36908108	36908280	.	-	.	gene_id "G4P62_006145"; transcript_id "gnl|WGS:JAAVVJ|G4P62_T010014"; locus_tag "G4P62_006145"; note "transcript variant X6"; orig_protein_id "gnl|WGS:JAAVVJ|G4P62_P010014"; orig_transcript_id "gnl|WGS:JAAVVJ|G4P62_T010014"; product "protein furry homolog"; transcript_biotype "mRNA"; exon_number "26";
CM025014.1	Genbank	exon	36905137	36905297	.	-	.	gene_id "G4P62_006145"; transcript_id "gnl|WGS:JAAVVJ|G4P62_T010014"; locus_tag "G4P62_006145"; note "transcript variant X6"; orig_protein_id "gnl|WGS:JAAVVJ|G4P62_P010014"; orig_transcript_id "gnl|WGS:JAAVVJ|G4P62_T010014"; product "protein furry homolog"; transcript_biotype "mRNA"; exon_number "27";
CM025014.1	Genbank	exon	36904895	36905005	.	-	.	gene_id "G4P62_006145"; transcript_id "gnl|WGS:JAAVVJ|G4P62_T010014"; locus_tag "G4P62_006145"; note "transcript variant X6"; orig_protein_id "gnl|WGS:JAAVVJ|G4P62_P010014"; orig_transcript_id "gnl|WGS:JAAVVJ|G4P62_T010014"; product "protein furry homolog"; transcript_biotype "mRNA"; exon_number "28";
CM025014.1	Genbank	exon	36903227	36903381	.	-	.	gene_id "G4P62_006145"; transcript_id "gnl|WGS:JAAVVJ|G4P62_T010014"; locus_tag "G4P62_006145"; note "transcript variant X6"; orig_protein_id "gnl|WGS:JAAVVJ|G4P62_P010014"; orig_transcript_id "gnl|WGS:JAAVVJ|G4P62_T010014"; product "protein furry homolog"; transcript_biotype "mRNA"; exon_number "29";
CM025014.1	Genbank	exon	36902982	36903084	.	-	.	gene_id "G4P62_006145"; transcript_id "gnl|WGS:JAAVVJ|G4P62_T010014"; locus_tag "G4P62_006145"; note "transcript variant X6"; orig_protein_id "gnl|WGS:JAAVVJ|G4P62_P010014"; orig_transcript_id "gnl|WGS:JAAVVJ|G4P62_T010014"; product "protein furry homolog"; transcript_biotype "mRNA"; exon_number "30";
CM025014.1	Genbank	exon	36902611	36902782	.	-	.	gene_id "G4P62_006145"; transcript_id "gnl|WGS:JAAVVJ|G4P62_T010014"; locus_tag "G4P62_006145"; note "transcript variant X6"; orig_protein_id "gnl|WGS:JAAVVJ|G4P62_P010014"; orig_transcript_id "gnl|WGS:JAAVVJ|G4P62_T010014"; product "protein furry homolog"; transcript_biotype "mRNA"; exon_number "31";
CM025014.1	Genbank	exon	36900127	36900383	.	-	.	gene_id "G4P62_006145"; transcript_id "gnl|WGS:JAAVVJ|G4P62_T010014"; locus_tag "G4P62_006145"; note "transcript variant X6"; orig_protein_id "gnl|WGS:JAAVVJ|G4P62_P010014"; orig_transcript_id "gnl|WGS:JAAVVJ|G4P62_T010014"; product "protein furry homolog"; transcript_biotype "mRNA"; exon_number "32";
CM025014.1	Genbank	exon	36899908	36900054	.	-	.	gene_id "G4P62_006145"; transcript_id "gnl|WGS:JAAVVJ|G4P62_T010014"; locus_tag "G4P62_006145"; note "transcript variant X6"; orig_protein_id "gnl|WGS:JAAVVJ|G4P62_P010014"; orig_transcript_id "gnl|WGS:JAAVVJ|G4P62_T010014"; product "protein furry homolog"; transcript_biotype "mRNA"; exon_number "33";
CM025014.1	Genbank	exon	36899661	36899829	.	-	.	gene_id "G4P62_006145"; transcript_id "gnl|WGS:JAAVVJ|G4P62_T010014"; locus_tag "G4P62_006145"; note "transcript variant X6"; orig_protein_id "gnl|WGS:JAAVVJ|G4P62_P010014"; orig_transcript_id "gnl|WGS:JAAVVJ|G4P62_T010014"; product "protein furry homolog"; transcript_biotype "mRNA"; exon_number "34";
CM025014.1	Genbank	exon	36899335	36899416	.	-	.	gene_id "G4P62_006145"; transcript_id "gnl|WGS:JAAVVJ|G4P62_T010014"; locus_tag "G4P62_006145"; note "transcript variant X6"; orig_protein_id "gnl|WGS:JAAVVJ|G4P62_P010014"; orig_transcript_id "gnl|WGS:JAAVVJ|G4P62_T010014"; product "protein furry homolog"; transcript_biotype "mRNA"; exon_number "35";
CM025014.1	Genbank	exon	36899142	36899224	.	-	.	gene_id "G4P62_006145"; transcript_id "gnl|WGS:JAAVVJ|G4P62_T010014"; locus_tag "G4P62_006145"; note "transcript variant X6"; orig_protein_id "gnl|WGS:JAAVVJ|G4P62_P010014"; orig_transcript_id "gnl|WGS:JAAVVJ|G4P62_T010014"; product "protein furry homolog"; transcript_biotype "mRNA"; exon_number "36";
CM025014.1	Genbank	exon	36898647	36898797	.	-	.	gene_id "G4P62_006145"; transcript_id "gnl|WGS:JAAVVJ|G4P62_T010014"; locus_tag "G4P62_006145"; note "transcript variant X6"; orig_protein_id "gnl|WGS:JAAVVJ|G4P62_P010014"; orig_transcript_id "gnl|WGS:JAAVVJ|G4P62_T010014"; product "protein furry homolog"; transcript_biotype "mRNA"; exon_number "37";
CM025014.1	Genbank	exon	36898442	36898545	.	-	.	gene_id "G4P62_006145"; transcript_id "gnl|WGS:JAAVVJ|G4P62_T010014"; locus_tag "G4P62_006145"; note "transcript variant X6"; orig_protein_id "gnl|WGS:JAAVVJ|G4P62_P010014"; orig_transcript_id "gnl|WGS:JAAVVJ|G4P62_T010014"; product "protein furry homolog"; transcript_biotype "mRNA"; exon_number "38";
CM025014.1	Genbank	exon	36896606	36896785	.	-	.	gene_id "G4P62_006145"; transcript_id "gnl|WGS:JAAVVJ|G4P62_T010014"; locus_tag "G4P62_006145"; note "transcript variant X6"; orig_protein_id "gnl|WGS:JAAVVJ|G4P62_P010014"; orig_transcript_id "gnl|WGS:JAAVVJ|G4P62_T010014"; product "protein furry homolog"; transcript_biotype "mRNA"; exon_number "39";
CM025014.1	Genbank	exon	36896009	36896207	.	-	.	gene_id "G4P62_006145"; transcript_id "gnl|WGS:JAAVVJ|G4P62_T010014"; locus_tag "G4P62_006145"; note "transcript variant X6"; orig_protein_id "gnl|WGS:JAAVVJ|G4P62_P010014"; orig_transcript_id "gnl|WGS:JAAVVJ|G4P62_T010014"; product "protein furry homolog"; transcript_biotype "mRNA"; exon_number "40";
CM025014.1	Genbank	exon	36895623	36895744	.	-	.	gene_id "G4P62_006145"; transcript_id "gnl|WGS:JAAVVJ|G4P62_T010014"; locus_tag "G4P62_006145"; note "transcript variant X6"; orig_protein_id "gnl|WGS:JAAVVJ|G4P62_P010014"; orig_transcript_id "gnl|WGS:JAAVVJ|G4P62_T010014"; product "protein furry homolog"; transcript_biotype "mRNA"; exon_number "41";
CM025014.1	Genbank	exon	36895340	36895527	.	-	.	gene_id "G4P62_006145"; transcript_id "gnl|WGS:JAAVVJ|G4P62_T010014"; locus_tag "G4P62_006145"; note "transcript variant X6"; orig_protein_id "gnl|WGS:JAAVVJ|G4P62_P010014"; orig_transcript_id "gnl|WGS:JAAVVJ|G4P62_T010014"; product "protein furry homolog"; transcript_biotype "mRNA"; exon_number "42";
CM025014.1	Genbank	exon	36892946	36893040	.	-	.	gene_id "G4P62_006145"; transcript_id "gnl|WGS:JAAVVJ|G4P62_T010014"; locus_tag "G4P62_006145"; note "transcript variant X6"; orig_protein_id "gnl|WGS:JAAVVJ|G4P62_P010014"; orig_transcript_id "gnl|WGS:JAAVVJ|G4P62_T010014"; product "protein furry homolog"; transcript_biotype "mRNA"; exon_number "43";
CM025014.1	Genbank	exon	36892291	36892868	.	-	.	gene_id "G4P62_006145"; transcript_id "gnl|WGS:JAAVVJ|G4P62_T010014"; locus_tag "G4P62_006145"; note "transcript variant X6"; orig_protein_id "gnl|WGS:JAAVVJ|G4P62_P010014"; orig_transcript_id "gnl|WGS:JAAVVJ|G4P62_T010014"; product "protein furry homolog"; transcript_biotype "mRNA"; exon_number "44";
CM025014.1	Genbank	exon	36892117	36892214	.	-	.	gene_id "G4P62_006145"; transcript_id "gnl|WGS:JAAVVJ|G4P62_T010014"; locus_tag "G4P62_006145"; note "transcript variant X6"; orig_protein_id "gnl|WGS:JAAVVJ|G4P62_P010014"; orig_transcript_id "gnl|WGS:JAAVVJ|G4P62_T010014"; product "protein furry homolog"; transcript_biotype "mRNA"; exon_number "45";
CM025014.1	Genbank	exon	36891868	36892038	.	-	.	gene_id "G4P62_006145"; transcript_id "gnl|WGS:JAAVVJ|G4P62_T010014"; locus_tag "G4P62_006145"; note "transcript variant X6"; orig_protein_id "gnl|WGS:JAAVVJ|G4P62_P010014"; orig_transcript_id "gnl|WGS:JAAVVJ|G4P62_T010014"; product "protein furry homolog"; transcript_biotype "mRNA"; exon_number "46";
CM025014.1	Genbank	exon	36891646	36891786	.	-	.	gene_id "G4P62_006145"; transcript_id "gnl|WGS:JAAVVJ|G4P62_T010014"; locus_tag "G4P62_006145"; note "transcript variant X6"; orig_protein_id "gnl|WGS:JAAVVJ|G4P62_P010014"; orig_transcript_id "gnl|WGS:JAAVVJ|G4P62_T010014"; product "protein furry homolog"; transcript_biotype "mRNA"; exon_number "47";
CM025014.1	Genbank	exon	36891196	36891375	.	-	.	gene_id "G4P62_006145"; transcript_id "gnl|WGS:JAAVVJ|G4P62_T010014"; locus_tag "G4P62_006145"; note "transcript variant X6"; orig_protein_id "gnl|WGS:JAAVVJ|G4P62_P010014"; orig_transcript_id "gnl|WGS:JAAVVJ|G4P62_T010014"; product "protein furry homolog"; transcript_biotype "mRNA"; exon_number "48";
CM025014.1	Genbank	exon	36890398	36890562	.	-	.	gene_id "G4P62_006145"; transcript_id "gnl|WGS:JAAVVJ|G4P62_T010014"; locus_tag "G4P62_006145"; note "transcript variant X6"; orig_protein_id "gnl|WGS:JAAVVJ|G4P62_P010014"; orig_transcript_id "gnl|WGS:JAAVVJ|G4P62_T010014"; product "protein furry homolog"; transcript_biotype "mRNA"; exon_number "49";
CM025014.1	Genbank	exon	36885919	36885993	.	-	.	gene_id "G4P62_006145"; transcript_id "gnl|WGS:JAAVVJ|G4P62_T010014"; locus_tag "G4P62_006145"; note "transcript variant X6"; orig_protein_id "gnl|WGS:JAAVVJ|G4P62_P010014"; orig_transcript_id "gnl|WGS:JAAVVJ|G4P62_T010014"; product "protein furry homolog"; transcript_biotype "mRNA"; exon_number "50";
CM025014.1	Genbank	exon	36885654	36885824	.	-	.	gene_id "G4P62_006145"; transcript_id "gnl|WGS:JAAVVJ|G4P62_T010014"; locus_tag "G4P62_006145"; note "transcript variant X6"; orig_protein_id "gnl|WGS:JAAVVJ|G4P62_P010014"; orig_transcript_id "gnl|WGS:JAAVVJ|G4P62_T010014"; product "protein furry homolog"; transcript_biotype "mRNA"; exon_number "51";
CM025014.1	Genbank	exon	36882677	36882877	.	-	.	gene_id "G4P62_006145"; transcript_id "gnl|WGS:JAAVVJ|G4P62_T010014"; locus_tag "G4P62_006145"; note "transcript variant X6"; orig_protein_id "gnl|WGS:JAAVVJ|G4P62_P010014"; orig_transcript_id "gnl|WGS:JAAVVJ|G4P62_T010014"; product "protein furry homolog"; transcript_biotype "mRNA"; exon_number "52";
CM025014.1	Genbank	exon	36882150	36882293	.	-	.	gene_id "G4P62_006145"; transcript_id "gnl|WGS:JAAVVJ|G4P62_T010014"; locus_tag "G4P62_006145"; note "transcript variant X6"; orig_protein_id "gnl|WGS:JAAVVJ|G4P62_P010014"; orig_transcript_id "gnl|WGS:JAAVVJ|G4P62_T010014"; product "protein furry homolog"; transcript_biotype "mRNA"; exon_number "53";
CM025014.1	Genbank	exon	36880928	36881067	.	-	.	gene_id "G4P62_006145"; transcript_id "gnl|WGS:JAAVVJ|G4P62_T010014"; locus_tag "G4P62_006145"; note "transcript variant X6"; orig_protein_id "gnl|WGS:JAAVVJ|G4P62_P010014"; orig_transcript_id "gnl|WGS:JAAVVJ|G4P62_T010014"; product "protein furry homolog"; transcript_biotype "mRNA"; exon_number "54";
CM025014.1	Genbank	exon	36880652	36880859	.	-	.	gene_id "G4P62_006145"; transcript_id "gnl|WGS:JAAVVJ|G4P62_T010014"; locus_tag "G4P62_006145"; note "transcript variant X6"; orig_protein_id "gnl|WGS:JAAVVJ|G4P62_P010014"; orig_transcript_id "gnl|WGS:JAAVVJ|G4P62_T010014"; product "protein furry homolog"; transcript_biotype "mRNA"; exon_number "55";
CM025014.1	Genbank	exon	36877047	36877196	.	-	.	gene_id "G4P62_006145"; transcript_id "gnl|WGS:JAAVVJ|G4P62_T010014"; locus_tag "G4P62_006145"; note "transcript variant X6"; orig_protein_id "gnl|WGS:JAAVVJ|G4P62_P010014"; orig_transcript_id "gnl|WGS:JAAVVJ|G4P62_T010014"; product "protein furry homolog"; transcript_biotype "mRNA"; exon_number "56";
CM025014.1	Genbank	exon	36876869	36876967	.	-	.	gene_id "G4P62_006145"; transcript_id "gnl|WGS:JAAVVJ|G4P62_T010014"; locus_tag "G4P62_006145"; note "transcript variant X6"; orig_protein_id "gnl|WGS:JAAVVJ|G4P62_P010014"; orig_transcript_id "gnl|WGS:JAAVVJ|G4P62_T010014"; product "protein furry homolog"; transcript_biotype "mRNA"; exon_number "57";
CM025014.1	Genbank	exon	36876694	36876789	.	-	.	gene_id "G4P62_006145"; transcript_id "gnl|WGS:JAAVVJ|G4P62_T010014"; locus_tag "G4P62_006145"; note "transcript variant X6"; orig_protein_id "gnl|WGS:JAAVVJ|G4P62_P010014"; orig_transcript_id "gnl|WGS:JAAVVJ|G4P62_T010014"; product "protein furry homolog"; transcript_biotype "mRNA"; exon_number "58";
CM025014.1	Genbank	exon	36875920	36876030	.	-	.	gene_id "G4P62_006145"; transcript_id "gnl|WGS:JAAVVJ|G4P62_T010014"; locus_tag "G4P62_006145"; note "transcript variant X6"; orig_protein_id "gnl|WGS:JAAVVJ|G4P62_P010014"; orig_transcript_id "gnl|WGS:JAAVVJ|G4P62_T010014"; product "protein furry homolog"; transcript_biotype "mRNA"; exon_number "59";
CM025014.1	Genbank	exon	36875615	36875820	.	-	.	gene_id "G4P62_006145"; transcript_id "gnl|WGS:JAAVVJ|G4P62_T010014"; locus_tag "G4P62_006145"; note "transcript variant X6"; orig_protein_id "gnl|WGS:JAAVVJ|G4P62_P010014"; orig_transcript_id "gnl|WGS:JAAVVJ|G4P62_T010014"; product "protein furry homolog"; transcript_biotype "mRNA"; exon_number "60";
CM025014.1	Genbank	exon	36872999	36874372	.	-	.	gene_id "G4P62_006145"; transcript_id "gnl|WGS:JAAVVJ|G4P62_T010014"; locus_tag "G4P62_006145"; note "transcript variant X6"; orig_protein_id "gnl|WGS:JAAVVJ|G4P62_P010014"; orig_transcript_id "gnl|WGS:JAAVVJ|G4P62_T010014"; product "protein furry homolog"; transcript_biotype "mRNA"; exon_number "61";
CM025014.1	Genbank	CDS	36942845	36943148	.	-	0	gene_id "G4P62_006145"; transcript_id "gnl|WGS:JAAVVJ|G4P62_T010014"; gbkey "CDS"; locus_tag "G4P62_006145"; orig_transcript_id "gnl|WGS:JAAVVJ|G4P62_T010014"; product "transcript variant X6"; protein_id "KAF7218491.1"; exon_number "1";
CM025014.1	Genbank	CDS	36930395	36930594	.	-	2	gene_id "G4P62_006145"; transcript_id "gnl|WGS:JAAVVJ|G4P62_T010014"; gbkey "CDS"; locus_tag "G4P62_006145"; orig_transcript_id "gnl|WGS:JAAVVJ|G4P62_T010014"; product "transcript variant X6"; protein_id "KAF7218491.1"; exon_number "2";
CM025014.1	Genbank	CDS	36924406	36924459	.	-	0	gene_id "G4P62_006145"; transcript_id "gnl|WGS:JAAVVJ|G4P62_T010014"; gbkey "CDS"; locus_tag "G4P62_006145"; orig_transcript_id "gnl|WGS:JAAVVJ|G4P62_T010014"; product "transcript variant X6"; protein_id "KAF7218491.1"; exon_number "3";
CM025014.1	Genbank	CDS	36923556	36923695	.	-	0	gene_id "G4P62_006145"; transcript_id "gnl|WGS:JAAVVJ|G4P62_T010014"; gbkey "CDS"; locus_tag "G4P62_006145"; orig_transcript_id "gnl|WGS:JAAVVJ|G4P62_T010014"; product "transcript variant X6"; protein_id "KAF7218491.1"; exon_number "4";
CM025014.1	Genbank	CDS	36923354	36923444	.	-	1	gene_id "G4P62_006145"; transcript_id "gnl|WGS:JAAVVJ|G4P62_T010014"; gbkey "CDS"; locus_tag "G4P62_006145"; orig_transcript_id "gnl|WGS:JAAVVJ|G4P62_T010014"; product "transcript variant X6"; protein_id "KAF7218491.1"; exon_number "5";
CM025014.1	Genbank	CDS	36921875	36921954	.	-	0	gene_id "G4P62_006145"; transcript_id "gnl|WGS:JAAVVJ|G4P62_T010014"; gbkey "CDS"; locus_tag "G4P62_006145"; orig_transcript_id "gnl|WGS:JAAVVJ|G4P62_T010014"; product "transcript variant X6"; protein_id "KAF7218491.1"; exon_number "6";
CM025014.1	Genbank	CDS	36921696	36921776	.	-	1	gene_id "G4P62_006145"; transcript_id "gnl|WGS:JAAVVJ|G4P62_T010014"; gbkey "CDS"; locus_tag "G4P62_006145"; orig_transcript_id "gnl|WGS:JAAVVJ|G4P62_T010014"; product "transcript variant X6"; protein_id "KAF7218491.1"; exon_number "7";
CM025014.1	Genbank	CDS	36920875	36921043	.	-	1	gene_id "G4P62_006145"; transcript_id "gnl|WGS:JAAVVJ|G4P62_T010014"; gbkey "CDS"; locus_tag "G4P62_006145"; orig_transcript_id "gnl|WGS:JAAVVJ|G4P62_T010014"; product "transcript variant X6"; protein_id "KAF7218491.1"; exon_number "8";
CM025014.1	Genbank	CDS	36917782	36917874	.	-	0	gene_id "G4P62_006145"; transcript_id "gnl|WGS:JAAVVJ|G4P62_T010014"; gbkey "CDS"; locus_tag "G4P62_006145"; orig_transcript_id "gnl|WGS:JAAVVJ|G4P62_T010014"; product "transcript variant X6"; protein_id "KAF7218491.1"; exon_number "9";
CM025014.1	Genbank	CDS	36917560	36917658	.	-	0	gene_id "G4P62_006145"; transcript_id "gnl|WGS:JAAVVJ|G4P62_T010014"; gbkey "CDS"; locus_tag "G4P62_006145"; orig_transcript_id "gnl|WGS:JAAVVJ|G4P62_T010014"; product "transcript variant X6"; protein_id "KAF7218491.1"; exon_number "10";
CM025014.1	Genbank	CDS	36914348	36914449	.	-	0	gene_id "G4P62_006145"; transcript_id "gnl|WGS:JAAVVJ|G4P62_T010014"; gbkey "CDS"; locus_tag "G4P62_006145"; orig_transcript_id "gnl|WGS:JAAVVJ|G4P62_T010014"; product "transcript variant X6"; protein_id "KAF7218491.1"; exon_number "11";
CM025014.1	Genbank	CDS	36914069	36914172	.	-	0	gene_id "G4P62_006145"; transcript_id "gnl|WGS:JAAVVJ|G4P62_T010014"; gbkey "CDS"; locus_tag "G4P62_006145"; orig_transcript_id "gnl|WGS:JAAVVJ|G4P62_T010014"; product "transcript variant X6"; protein_id "KAF7218491.1"; exon_number "12";
CM025014.1	Genbank	CDS	36913051	36913159	.	-	1	gene_id "G4P62_006145"; transcript_id "gnl|WGS:JAAVVJ|G4P62_T010014"; gbkey "CDS"; locus_tag "G4P62_006145"; orig_transcript_id "gnl|WGS:JAAVVJ|G4P62_T010014"; product "transcript variant X6"; protein_id "KAF7218491.1"; exon_number "13";
CM025014.1	Genbank	CDS	36912845	36912931	.	-	0	gene_id "G4P62_006145"; transcript_id "gnl|WGS:JAAVVJ|G4P62_T010014"; gbkey "CDS"; locus_tag "G4P62_006145"; orig_transcript_id "gnl|WGS:JAAVVJ|G4P62_T010014"; product "transcript variant X6"; protein_id "KAF7218491.1"; exon_number "14";
CM025014.1	Genbank	CDS	36911935	36912106	.	-	0	gene_id "G4P62_006145"; transcript_id "gnl|WGS:JAAVVJ|G4P62_T010014"; gbkey "CDS"; locus_tag "G4P62_006145"; orig_transcript_id "gnl|WGS:JAAVVJ|G4P62_T010014"; product "transcript variant X6"; protein_id "KAF7218491.1"; exon_number "15";
CM025014.1	Genbank	CDS	36911713	36911845	.	-	2	gene_id "G4P62_006145"; transcript_id "gnl|WGS:JAAVVJ|G4P62_T010014"; gbkey "CDS"; locus_tag "G4P62_006145"; orig_transcript_id "gnl|WGS:JAAVVJ|G4P62_T010014"; product "transcript variant X6"; protein_id "KAF7218491.1"; exon_number "16";
CM025014.1	Genbank	CDS	36911466	36911573	.	-	1	gene_id "G4P62_006145"; transcript_id "gnl|WGS:JAAVVJ|G4P62_T010014"; gbkey "CDS"; locus_tag "G4P62_006145"; orig_transcript_id "gnl|WGS:JAAVVJ|G4P62_T010014"; product "transcript variant X6"; protein_id "KAF7218491.1"; exon_number "17";
CM025014.1	Genbank	CDS	36911129	36911381	.	-	1	gene_id "G4P62_006145"; transcript_id "gnl|WGS:JAAVVJ|G4P62_T010014"; gbkey "CDS"; locus_tag "G4P62_006145"; orig_transcript_id "gnl|WGS:JAAVVJ|G4P62_T010014"; product "transcript variant X6"; protein_id "KAF7218491.1"; exon_number "18";
CM025014.1	Genbank	CDS	36910852	36911034	.	-	0	gene_id "G4P62_006145"; transcript_id "gnl|WGS:JAAVVJ|G4P62_T010014"; gbkey "CDS"; locus_tag "G4P62_006145"; orig_transcript_id "gnl|WGS:JAAVVJ|G4P62_T010014"; product "transcript variant X6"; protein_id "KAF7218491.1"; exon_number "19";
CM025014.1	Genbank	CDS	36910686	36910772	.	-	0	gene_id "G4P62_006145"; transcript_id "gnl|WGS:JAAVVJ|G4P62_T010014"; gbkey "CDS"; locus_tag "G4P62_006145"; orig_transcript_id "gnl|WGS:JAAVVJ|G4P62_T010014"; product "transcript variant X6"; protein_id "KAF7218491.1"; exon_number "20";
CM025014.1	Genbank	CDS	36909706	36909965	.	-	0	gene_id "G4P62_006145"; transcript_id "gnl|WGS:JAAVVJ|G4P62_T010014"; gbkey "CDS"; locus_tag "G4P62_006145"; orig_transcript_id "gnl|WGS:JAAVVJ|G4P62_T010014"; product "transcript variant X6"; protein_id "KAF7218491.1"; exon_number "21";
CM025014.1	Genbank	CDS	36909431	36909620	.	-	1	gene_id "G4P62_006145"; transcript_id "gnl|WGS:JAAVVJ|G4P62_T010014"; gbkey "CDS"; locus_tag "G4P62_006145"; orig_transcript_id "gnl|WGS:JAAVVJ|G4P62_T010014"; product "transcript variant X6"; protein_id "KAF7218491.1"; exon_number "22";
CM025014.1	Genbank	CDS	36909058	36909182	.	-	0	gene_id "G4P62_006145"; transcript_id "gnl|WGS:JAAVVJ|G4P62_T010014"; gbkey "CDS"; locus_tag "G4P62_006145"; orig_transcript_id "gnl|WGS:JAAVVJ|G4P62_T010014"; product "transcript variant X6"; protein_id "KAF7218491.1"; exon_number "23";
CM025014.1	Genbank	CDS	36908601	36908658	.	-	1	gene_id "G4P62_006145"; transcript_id "gnl|WGS:JAAVVJ|G4P62_T010014"; gbkey "CDS"; locus_tag "G4P62_006145"; orig_transcript_id "gnl|WGS:JAAVVJ|G4P62_T010014"; product "transcript variant X6"; protein_id "KAF7218491.1"; exon_number "24";
CM025014.1	Genbank	CDS	36908429	36908520	.	-	0	gene_id "G4P62_006145"; transcript_id "gnl|WGS:JAAVVJ|G4P62_T010014"; gbkey "CDS"; locus_tag "G4P62_006145"; orig_transcript_id "gnl|WGS:JAAVVJ|G4P62_T010014"; product "transcript variant X6"; protein_id "KAF7218491.1"; exon_number "25";
CM025014.1	Genbank	CDS	36908108	36908280	.	-	1	gene_id "G4P62_006145"; transcript_id "gnl|WGS:JAAVVJ|G4P62_T010014"; gbkey "CDS"; locus_tag "G4P62_006145"; orig_transcript_id "gnl|WGS:JAAVVJ|G4P62_T010014"; product "transcript variant X6"; protein_id "KAF7218491.1"; exon_number "26";
CM025014.1	Genbank	CDS	36905137	36905297	.	-	2	gene_id "G4P62_006145"; transcript_id "gnl|WGS:JAAVVJ|G4P62_T010014"; gbkey "CDS"; locus_tag "G4P62_006145"; orig_transcript_id "gnl|WGS:JAAVVJ|G4P62_T010014"; product "transcript variant X6"; protein_id "KAF7218491.1"; exon_number "27";
CM025014.1	Genbank	CDS	36904895	36905005	.	-	0	gene_id "G4P62_006145"; transcript_id "gnl|WGS:JAAVVJ|G4P62_T010014"; gbkey "CDS"; locus_tag "G4P62_006145"; orig_transcript_id "gnl|WGS:JAAVVJ|G4P62_T010014"; product "transcript variant X6"; protein_id "KAF7218491.1"; exon_number "28";
CM025014.1	Genbank	CDS	36903227	36903381	.	-	0	gene_id "G4P62_006145"; transcript_id "gnl|WGS:JAAVVJ|G4P62_T010014"; gbkey "CDS"; locus_tag "G4P62_006145"; orig_transcript_id "gnl|WGS:JAAVVJ|G4P62_T010014"; product "transcript variant X6"; protein_id "KAF7218491.1"; exon_number "29";
CM025014.1	Genbank	CDS	36902982	36903084	.	-	1	gene_id "G4P62_006145"; transcript_id "gnl|WGS:JAAVVJ|G4P62_T010014"; gbkey "CDS"; locus_tag "G4P62_006145"; orig_transcript_id "gnl|WGS:JAAVVJ|G4P62_T010014"; product "transcript variant X6"; protein_id "KAF7218491.1"; exon_number "30";
CM025014.1	Genbank	CDS	36902611	36902782	.	-	0	gene_id "G4P62_006145"; transcript_id "gnl|WGS:JAAVVJ|G4P62_T010014"; gbkey "CDS"; locus_tag "G4P62_006145"; orig_transcript_id "gnl|WGS:JAAVVJ|G4P62_T010014"; product "transcript variant X6"; protein_id "KAF7218491.1"; exon_number "31";
CM025014.1	Genbank	CDS	36900127	36900383	.	-	2	gene_id "G4P62_006145"; transcript_id "gnl|WGS:JAAVVJ|G4P62_T010014"; gbkey "CDS"; locus_tag "G4P62_006145"; orig_transcript_id "gnl|WGS:JAAVVJ|G4P62_T010014"; product "transcript variant X6"; protein_id "KAF7218491.1"; exon_number "32";
CM025014.1	Genbank	CDS	36899908	36900054	.	-	0	gene_id "G4P62_006145"; transcript_id "gnl|WGS:JAAVVJ|G4P62_T010014"; gbkey "CDS"; locus_tag "G4P62_006145"; orig_transcript_id "gnl|WGS:JAAVVJ|G4P62_T010014"; product "transcript variant X6"; protein_id "KAF7218491.1"; exon_number "33";
CM025014.1	Genbank	CDS	36899661	36899829	.	-	0	gene_id "G4P62_006145"; transcript_id "gnl|WGS:JAAVVJ|G4P62_T010014"; gbkey "CDS"; locus_tag "G4P62_006145"; orig_transcript_id "gnl|WGS:JAAVVJ|G4P62_T010014"; product "transcript variant X6"; protein_id "KAF7218491.1"; exon_number "34";
CM025014.1	Genbank	CDS	36899335	36899416	.	-	2	gene_id "G4P62_006145"; transcript_id "gnl|WGS:JAAVVJ|G4P62_T010014"; gbkey "CDS"; locus_tag "G4P62_006145"; orig_transcript_id "gnl|WGS:JAAVVJ|G4P62_T010014"; product "transcript variant X6"; protein_id "KAF7218491.1"; exon_number "35";
CM025014.1	Genbank	CDS	36899142	36899224	.	-	1	gene_id "G4P62_006145"; transcript_id "gnl|WGS:JAAVVJ|G4P62_T010014"; gbkey "CDS"; locus_tag "G4P62_006145"; orig_transcript_id "gnl|WGS:JAAVVJ|G4P62_T010014"; product "transcript variant X6"; protein_id "KAF7218491.1"; exon_number "36";
CM025014.1	Genbank	CDS	36898647	36898797	.	-	2	gene_id "G4P62_006145"; transcript_id "gnl|WGS:JAAVVJ|G4P62_T010014"; gbkey "CDS"; locus_tag "G4P62_006145"; orig_transcript_id "gnl|WGS:JAAVVJ|G4P62_T010014"; product "transcript variant X6"; protein_id "KAF7218491.1"; exon_number "37";
CM025014.1	Genbank	CDS	36898442	36898545	.	-	1	gene_id "G4P62_006145"; transcript_id "gnl|WGS:JAAVVJ|G4P62_T010014"; gbkey "CDS"; locus_tag "G4P62_006145"; orig_transcript_id "gnl|WGS:JAAVVJ|G4P62_T010014"; product "transcript variant X6"; protein_id "KAF7218491.1"; exon_number "38";
CM025014.1	Genbank	CDS	36896606	36896785	.	-	2	gene_id "G4P62_006145"; transcript_id "gnl|WGS:JAAVVJ|G4P62_T010014"; gbkey "CDS"; locus_tag "G4P62_006145"; orig_transcript_id "gnl|WGS:JAAVVJ|G4P62_T010014"; product "transcript variant X6"; protein_id "KAF7218491.1"; exon_number "39";
CM025014.1	Genbank	CDS	36896009	36896207	.	-	2	gene_id "G4P62_006145"; transcript_id "gnl|WGS:JAAVVJ|G4P62_T010014"; gbkey "CDS"; locus_tag "G4P62_006145"; orig_transcript_id "gnl|WGS:JAAVVJ|G4P62_T010014"; product "transcript variant X6"; protein_id "KAF7218491.1"; exon_number "40";
CM025014.1	Genbank	CDS	36895623	36895744	.	-	1	gene_id "G4P62_006145"; transcript_id "gnl|WGS:JAAVVJ|G4P62_T010014"; gbkey "CDS"; locus_tag "G4P62_006145"; orig_transcript_id "gnl|WGS:JAAVVJ|G4P62_T010014"; product "transcript variant X6"; protein_id "KAF7218491.1"; exon_number "41";
CM025014.1	Genbank	CDS	36895340	36895527	.	-	2	gene_id "G4P62_006145"; transcript_id "gnl|WGS:JAAVVJ|G4P62_T010014"; gbkey "CDS"; locus_tag "G4P62_006145"; orig_transcript_id "gnl|WGS:JAAVVJ|G4P62_T010014"; product "transcript variant X6"; protein_id "KAF7218491.1"; exon_number "42";
CM025014.1	Genbank	CDS	36892946	36893040	.	-	0	gene_id "G4P62_006145"; transcript_id "gnl|WGS:JAAVVJ|G4P62_T010014"; gbkey "CDS"; locus_tag "G4P62_006145"; orig_transcript_id "gnl|WGS:JAAVVJ|G4P62_T010014"; product "transcript variant X6"; protein_id "KAF7218491.1"; exon_number "43";
CM025014.1	Genbank	CDS	36892291	36892868	.	-	1	gene_id "G4P62_006145"; transcript_id "gnl|WGS:JAAVVJ|G4P62_T010014"; gbkey "CDS"; locus_tag "G4P62_006145"; orig_transcript_id "gnl|WGS:JAAVVJ|G4P62_T010014"; product "transcript variant X6"; protein_id "KAF7218491.1"; exon_number "44";
CM025014.1	Genbank	CDS	36892117	36892214	.	-	2	gene_id "G4P62_006145"; transcript_id "gnl|WGS:JAAVVJ|G4P62_T010014"; gbkey "CDS"; locus_tag "G4P62_006145"; orig_transcript_id "gnl|WGS:JAAVVJ|G4P62_T010014"; product "transcript variant X6"; protein_id "KAF7218491.1"; exon_number "45";
CM025014.1	Genbank	CDS	36891868	36892038	.	-	0	gene_id "G4P62_006145"; transcript_id "gnl|WGS:JAAVVJ|G4P62_T010014"; gbkey "CDS"; locus_tag "G4P62_006145"; orig_transcript_id "gnl|WGS:JAAVVJ|G4P62_T010014"; product "transcript variant X6"; protein_id "KAF7218491.1"; exon_number "46";
CM025014.1	Genbank	CDS	36891646	36891786	.	-	0	gene_id "G4P62_006145"; transcript_id "gnl|WGS:JAAVVJ|G4P62_T010014"; gbkey "CDS"; locus_tag "G4P62_006145"; orig_transcript_id "gnl|WGS:JAAVVJ|G4P62_T010014"; product "transcript variant X6"; protein_id "KAF7218491.1"; exon_number "47";
CM025014.1	Genbank	CDS	36891196	36891375	.	-	0	gene_id "G4P62_006145"; transcript_id "gnl|WGS:JAAVVJ|G4P62_T010014"; gbkey "CDS"; locus_tag "G4P62_006145"; orig_transcript_id "gnl|WGS:JAAVVJ|G4P62_T010014"; product "transcript variant X6"; protein_id "KAF7218491.1"; exon_number "48";
CM025014.1	Genbank	CDS	36890398	36890562	.	-	0	gene_id "G4P62_006145"; transcript_id "gnl|WGS:JAAVVJ|G4P62_T010014"; gbkey "CDS"; locus_tag "G4P62_006145"; orig_transcript_id "gnl|WGS:JAAVVJ|G4P62_T010014"; product "transcript variant X6"; protein_id "KAF7218491.1"; exon_number "49";
CM025014.1	Genbank	CDS	36885919	36885993	.	-	0	gene_id "G4P62_006145"; transcript_id "gnl|WGS:JAAVVJ|G4P62_T010014"; gbkey "CDS"; locus_tag "G4P62_006145"; orig_transcript_id "gnl|WGS:JAAVVJ|G4P62_T010014"; product "transcript variant X6"; protein_id "KAF7218491.1"; exon_number "50";
CM025014.1	Genbank	CDS	36885654	36885824	.	-	0	gene_id "G4P62_006145"; transcript_id "gnl|WGS:JAAVVJ|G4P62_T010014"; gbkey "CDS"; locus_tag "G4P62_006145"; orig_transcript_id "gnl|WGS:JAAVVJ|G4P62_T010014"; product "transcript variant X6"; protein_id "KAF7218491.1"; exon_number "51";
CM025014.1	Genbank	CDS	36882677	36882877	.	-	0	gene_id "G4P62_006145"; transcript_id "gnl|WGS:JAAVVJ|G4P62_T010014"; gbkey "CDS"; locus_tag "G4P62_006145"; orig_transcript_id "gnl|WGS:JAAVVJ|G4P62_T010014"; product "transcript variant X6"; protein_id "KAF7218491.1"; exon_number "52";
CM025014.1	Genbank	CDS	36882150	36882293	.	-	0	gene_id "G4P62_006145"; transcript_id "gnl|WGS:JAAVVJ|G4P62_T010014"; gbkey "CDS"; locus_tag "G4P62_006145"; orig_transcript_id "gnl|WGS:JAAVVJ|G4P62_T010014"; product "transcript variant X6"; protein_id "KAF7218491.1"; exon_number "53";
CM025014.1	Genbank	CDS	36880928	36881067	.	-	0	gene_id "G4P62_006145"; transcript_id "gnl|WGS:JAAVVJ|G4P62_T010014"; gbkey "CDS"; locus_tag "G4P62_006145"; orig_transcript_id "gnl|WGS:JAAVVJ|G4P62_T010014"; product "transcript variant X6"; protein_id "KAF7218491.1"; exon_number "54";
CM025014.1	Genbank	CDS	36880652	36880859	.	-	1	gene_id "G4P62_006145"; transcript_id "gnl|WGS:JAAVVJ|G4P62_T010014"; gbkey "CDS"; locus_tag "G4P62_006145"; orig_transcript_id "gnl|WGS:JAAVVJ|G4P62_T010014"; product "transcript variant X6"; protein_id "KAF7218491.1"; exon_number "55";
CM025014.1	Genbank	CDS	36877047	36877196	.	-	0	gene_id "G4P62_006145"; transcript_id "gnl|WGS:JAAVVJ|G4P62_T010014"; gbkey "CDS"; locus_tag "G4P62_006145"; orig_transcript_id "gnl|WGS:JAAVVJ|G4P62_T010014"; product "transcript variant X6"; protein_id "KAF7218491.1"; exon_number "56";
CM025014.1	Genbank	CDS	36876869	36876967	.	-	0	gene_id "G4P62_006145"; transcript_id "gnl|WGS:JAAVVJ|G4P62_T010014"; gbkey "CDS"; locus_tag "G4P62_006145"; orig_transcript_id "gnl|WGS:JAAVVJ|G4P62_T010014"; product "transcript variant X6"; protein_id "KAF7218491.1"; exon_number "57";
CM025014.1	Genbank	CDS	36876694	36876789	.	-	0	gene_id "G4P62_006145"; transcript_id "gnl|WGS:JAAVVJ|G4P62_T010014"; gbkey "CDS"; locus_tag "G4P62_006145"; orig_transcript_id "gnl|WGS:JAAVVJ|G4P62_T010014"; product "transcript variant X6"; protein_id "KAF7218491.1"; exon_number "58";
CM025014.1	Genbank	CDS	36875920	36876030	.	-	0	gene_id "G4P62_006145"; transcript_id "gnl|WGS:JAAVVJ|G4P62_T010014"; gbkey "CDS"; locus_tag "G4P62_006145"; orig_transcript_id "gnl|WGS:JAAVVJ|G4P62_T010014"; product "transcript variant X6"; protein_id "KAF7218491.1"; exon_number "59";
CM025014.1	Genbank	CDS	36875615	36875820	.	-	0	gene_id "G4P62_006145"; transcript_id "gnl|WGS:JAAVVJ|G4P62_T010014"; gbkey "CDS"; locus_tag "G4P62_006145"; orig_transcript_id "gnl|WGS:JAAVVJ|G4P62_T010014"; product "transcript variant X6"; protein_id "KAF7218491.1"; exon_number "60";
CM025014.1	Genbank	CDS	36874117	36874372	.	-	1	gene_id "G4P62_006145"; transcript_id "gnl|WGS:JAAVVJ|G4P62_T010014"; gbkey "CDS"; locus_tag "G4P62_006145"; orig_transcript_id "gnl|WGS:JAAVVJ|G4P62_T010014"; product "transcript variant X6"; protein_id "KAF7218491.1"; exon_number "61";
CM025014.1	Genbank	start_codon	36943146	36943148	.	-	0	gene_id "G4P62_006145"; transcript_id "gnl|WGS:JAAVVJ|G4P62_T010014"; gbkey "CDS"; locus_tag "G4P62_006145"; orig_transcript_id "gnl|WGS:JAAVVJ|G4P62_T010014"; product "transcript variant X6"; protein_id "KAF7218491.1"; exon_number "1";
CM025014.1	Genbank	stop_codon	36874114	36874116	.	-	0	gene_id "G4P62_006145"; transcript_id "gnl|WGS:JAAVVJ|G4P62_T010014"; gbkey "CDS"; locus_tag "G4P62_006145"; orig_transcript_id "gnl|WGS:JAAVVJ|G4P62_T010014"; product "transcript variant X6"; protein_id "KAF7218491.1"; exon_number "61";
CM025014.1	Genbank	transcript	36872999	36943161	.	-	.	gene_id "G4P62_006145"; transcript_id "gnl|WGS:JAAVVJ|G4P62_T010013"; gbkey "mRNA"; locus_tag "G4P62_006145"; note "transcript variant X5"; orig_protein_id "gnl|WGS:JAAVVJ|G4P62_P010013"; orig_transcript_id "gnl|WGS:JAAVVJ|G4P62_T010013"; product "protein furry homolog"; transcript_biotype "mRNA";
CM025014.1	Genbank	exon	36942845	36943161	.	-	.	gene_id "G4P62_006145"; transcript_id "gnl|WGS:JAAVVJ|G4P62_T010013"; locus_tag "G4P62_006145"; note "transcript variant X5"; orig_protein_id "gnl|WGS:JAAVVJ|G4P62_P010013"; orig_transcript_id "gnl|WGS:JAAVVJ|G4P62_T010013"; product "protein furry homolog"; transcript_biotype "mRNA"; exon_number "1";
CM025014.1	Genbank	exon	36930395	36930594	.	-	.	gene_id "G4P62_006145"; transcript_id "gnl|WGS:JAAVVJ|G4P62_T010013"; locus_tag "G4P62_006145"; note "transcript variant X5"; orig_protein_id "gnl|WGS:JAAVVJ|G4P62_P010013"; orig_transcript_id "gnl|WGS:JAAVVJ|G4P62_T010013"; product "protein furry homolog"; transcript_biotype "mRNA"; exon_number "2";
CM025014.1	Genbank	exon	36924406	36924459	.	-	.	gene_id "G4P62_006145"; transcript_id "gnl|WGS:JAAVVJ|G4P62_T010013"; locus_tag "G4P62_006145"; note "transcript variant X5"; orig_protein_id "gnl|WGS:JAAVVJ|G4P62_P010013"; orig_transcript_id "gnl|WGS:JAAVVJ|G4P62_T010013"; product "protein furry homolog"; transcript_biotype "mRNA"; exon_number "3";
CM025014.1	Genbank	exon	36923556	36923695	.	-	.	gene_id "G4P62_006145"; transcript_id "gnl|WGS:JAAVVJ|G4P62_T010013"; locus_tag "G4P62_006145"; note "transcript variant X5"; orig_protein_id "gnl|WGS:JAAVVJ|G4P62_P010013"; orig_transcript_id "gnl|WGS:JAAVVJ|G4P62_T010013"; product "protein furry homolog"; transcript_biotype "mRNA"; exon_number "4";
CM025014.1	Genbank	exon	36923354	36923444	.	-	.	gene_id "G4P62_006145"; transcript_id "gnl|WGS:JAAVVJ|G4P62_T010013"; locus_tag "G4P62_006145"; note "transcript variant X5"; orig_protein_id "gnl|WGS:JAAVVJ|G4P62_P010013"; orig_transcript_id "gnl|WGS:JAAVVJ|G4P62_T010013"; product "protein furry homolog"; transcript_biotype "mRNA"; exon_number "5";
CM025014.1	Genbank	exon	36921875	36921954	.	-	.	gene_id "G4P62_006145"; transcript_id "gnl|WGS:JAAVVJ|G4P62_T010013"; locus_tag "G4P62_006145"; note "transcript variant X5"; orig_protein_id "gnl|WGS:JAAVVJ|G4P62_P010013"; orig_transcript_id "gnl|WGS:JAAVVJ|G4P62_T010013"; product "protein furry homolog"; transcript_biotype "mRNA"; exon_number "6";
CM025014.1	Genbank	exon	36921696	36921776	.	-	.	gene_id "G4P62_006145"; transcript_id "gnl|WGS:JAAVVJ|G4P62_T010013"; locus_tag "G4P62_006145"; note "transcript variant X5"; orig_protein_id "gnl|WGS:JAAVVJ|G4P62_P010013"; orig_transcript_id "gnl|WGS:JAAVVJ|G4P62_T010013"; product "protein furry homolog"; transcript_biotype "mRNA"; exon_number "7";
CM025014.1	Genbank	exon	36920875	36921043	.	-	.	gene_id "G4P62_006145"; transcript_id "gnl|WGS:JAAVVJ|G4P62_T010013"; locus_tag "G4P62_006145"; note "transcript variant X5"; orig_protein_id "gnl|WGS:JAAVVJ|G4P62_P010013"; orig_transcript_id "gnl|WGS:JAAVVJ|G4P62_T010013"; product "protein furry homolog"; transcript_biotype "mRNA"; exon_number "8";
CM025014.1	Genbank	exon	36917782	36917874	.	-	.	gene_id "G4P62_006145"; transcript_id "gnl|WGS:JAAVVJ|G4P62_T010013"; locus_tag "G4P62_006145"; note "transcript variant X5"; orig_protein_id "gnl|WGS:JAAVVJ|G4P62_P010013"; orig_transcript_id "gnl|WGS:JAAVVJ|G4P62_T010013"; product "protein furry homolog"; transcript_biotype "mRNA"; exon_number "9";
CM025014.1	Genbank	exon	36917560	36917658	.	-	.	gene_id "G4P62_006145"; transcript_id "gnl|WGS:JAAVVJ|G4P62_T010013"; locus_tag "G4P62_006145"; note "transcript variant X5"; orig_protein_id "gnl|WGS:JAAVVJ|G4P62_P010013"; orig_transcript_id "gnl|WGS:JAAVVJ|G4P62_T010013"; product "protein furry homolog"; transcript_biotype "mRNA"; exon_number "10";
CM025014.1	Genbank	exon	36914348	36914449	.	-	.	gene_id "G4P62_006145"; transcript_id "gnl|WGS:JAAVVJ|G4P62_T010013"; locus_tag "G4P62_006145"; note "transcript variant X5"; orig_protein_id "gnl|WGS:JAAVVJ|G4P62_P010013"; orig_transcript_id "gnl|WGS:JAAVVJ|G4P62_T010013"; product "protein furry homolog"; transcript_biotype "mRNA"; exon_number "11";
CM025014.1	Genbank	exon	36914069	36914172	.	-	.	gene_id "G4P62_006145"; transcript_id "gnl|WGS:JAAVVJ|G4P62_T010013"; locus_tag "G4P62_006145"; note "transcript variant X5"; orig_protein_id "gnl|WGS:JAAVVJ|G4P62_P010013"; orig_transcript_id "gnl|WGS:JAAVVJ|G4P62_T010013"; product "protein furry homolog"; transcript_biotype "mRNA"; exon_number "12";
CM025014.1	Genbank	exon	36913051	36913159	.	-	.	gene_id "G4P62_006145"; transcript_id "gnl|WGS:JAAVVJ|G4P62_T010013"; locus_tag "G4P62_006145"; note "transcript variant X5"; orig_protein_id "gnl|WGS:JAAVVJ|G4P62_P010013"; orig_transcript_id "gnl|WGS:JAAVVJ|G4P62_T010013"; product "protein furry homolog"; transcript_biotype "mRNA"; exon_number "13";
CM025014.1	Genbank	exon	36912845	36912931	.	-	.	gene_id "G4P62_006145"; transcript_id "gnl|WGS:JAAVVJ|G4P62_T010013"; locus_tag "G4P62_006145"; note "transcript variant X5"; orig_protein_id "gnl|WGS:JAAVVJ|G4P62_P010013"; orig_transcript_id "gnl|WGS:JAAVVJ|G4P62_T010013"; product "protein furry homolog"; transcript_biotype "mRNA"; exon_number "14";
CM025014.1	Genbank	exon	36911935	36912106	.	-	.	gene_id "G4P62_006145"; transcript_id "gnl|WGS:JAAVVJ|G4P62_T010013"; locus_tag "G4P62_006145"; note "transcript variant X5"; orig_protein_id "gnl|WGS:JAAVVJ|G4P62_P010013"; orig_transcript_id "gnl|WGS:JAAVVJ|G4P62_T010013"; product "protein furry homolog"; transcript_biotype "mRNA"; exon_number "15";
CM025014.1	Genbank	exon	36911713	36911845	.	-	.	gene_id "G4P62_006145"; transcript_id "gnl|WGS:JAAVVJ|G4P62_T010013"; locus_tag "G4P62_006145"; note "transcript variant X5"; orig_protein_id "gnl|WGS:JAAVVJ|G4P62_P010013"; orig_transcript_id "gnl|WGS:JAAVVJ|G4P62_T010013"; product "protein furry homolog"; transcript_biotype "mRNA"; exon_number "16";
CM025014.1	Genbank	exon	36911466	36911573	.	-	.	gene_id "G4P62_006145"; transcript_id "gnl|WGS:JAAVVJ|G4P62_T010013"; locus_tag "G4P62_006145"; note "transcript variant X5"; orig_protein_id "gnl|WGS:JAAVVJ|G4P62_P010013"; orig_transcript_id "gnl|WGS:JAAVVJ|G4P62_T010013"; product "protein furry homolog"; transcript_biotype "mRNA"; exon_number "17";
CM025014.1	Genbank	exon	36911129	36911381	.	-	.	gene_id "G4P62_006145"; transcript_id "gnl|WGS:JAAVVJ|G4P62_T010013"; locus_tag "G4P62_006145"; note "transcript variant X5"; orig_protein_id "gnl|WGS:JAAVVJ|G4P62_P010013"; orig_transcript_id "gnl|WGS:JAAVVJ|G4P62_T010013"; product "protein furry homolog"; transcript_biotype "mRNA"; exon_number "18";
CM025014.1	Genbank	exon	36910852	36911034	.	-	.	gene_id "G4P62_006145"; transcript_id "gnl|WGS:JAAVVJ|G4P62_T010013"; locus_tag "G4P62_006145"; note "transcript variant X5"; orig_protein_id "gnl|WGS:JAAVVJ|G4P62_P010013"; orig_transcript_id "gnl|WGS:JAAVVJ|G4P62_T010013"; product "protein furry homolog"; transcript_biotype "mRNA"; exon_number "19";
CM025014.1	Genbank	exon	36910686	36910772	.	-	.	gene_id "G4P62_006145"; transcript_id "gnl|WGS:JAAVVJ|G4P62_T010013"; locus_tag "G4P62_006145"; note "transcript variant X5"; orig_protein_id "gnl|WGS:JAAVVJ|G4P62_P010013"; orig_transcript_id "gnl|WGS:JAAVVJ|G4P62_T010013"; product "protein furry homolog"; transcript_biotype "mRNA"; exon_number "20";
CM025014.1	Genbank	exon	36909706	36909965	.	-	.	gene_id "G4P62_006145"; transcript_id "gnl|WGS:JAAVVJ|G4P62_T010013"; locus_tag "G4P62_006145"; note "transcript variant X5"; orig_protein_id "gnl|WGS:JAAVVJ|G4P62_P010013"; orig_transcript_id "gnl|WGS:JAAVVJ|G4P62_T010013"; product "protein furry homolog"; transcript_biotype "mRNA"; exon_number "21";
CM025014.1	Genbank	exon	36909431	36909620	.	-	.	gene_id "G4P62_006145"; transcript_id "gnl|WGS:JAAVVJ|G4P62_T010013"; locus_tag "G4P62_006145"; note "transcript variant X5"; orig_protein_id "gnl|WGS:JAAVVJ|G4P62_P010013"; orig_transcript_id "gnl|WGS:JAAVVJ|G4P62_T010013"; product "protein furry homolog"; transcript_biotype "mRNA"; exon_number "22";
CM025014.1	Genbank	exon	36909058	36909182	.	-	.	gene_id "G4P62_006145"; transcript_id "gnl|WGS:JAAVVJ|G4P62_T010013"; locus_tag "G4P62_006145"; note "transcript variant X5"; orig_protein_id "gnl|WGS:JAAVVJ|G4P62_P010013"; orig_transcript_id "gnl|WGS:JAAVVJ|G4P62_T010013"; product "protein furry homolog"; transcript_biotype "mRNA"; exon_number "23";
CM025014.1	Genbank	exon	36908601	36908658	.	-	.	gene_id "G4P62_006145"; transcript_id "gnl|WGS:JAAVVJ|G4P62_T010013"; locus_tag "G4P62_006145"; note "transcript variant X5"; orig_protein_id "gnl|WGS:JAAVVJ|G4P62_P010013"; orig_transcript_id "gnl|WGS:JAAVVJ|G4P62_T010013"; product "protein furry homolog"; transcript_biotype "mRNA"; exon_number "24";
CM025014.1	Genbank	exon	36908429	36908520	.	-	.	gene_id "G4P62_006145"; transcript_id "gnl|WGS:JAAVVJ|G4P62_T010013"; locus_tag "G4P62_006145"; note "transcript variant X5"; orig_protein_id "gnl|WGS:JAAVVJ|G4P62_P010013"; orig_transcript_id "gnl|WGS:JAAVVJ|G4P62_T010013"; product "protein furry homolog"; transcript_biotype "mRNA"; exon_number "25";
CM025014.1	Genbank	exon	36908108	36908280	.	-	.	gene_id "G4P62_006145"; transcript_id "gnl|WGS:JAAVVJ|G4P62_T010013"; locus_tag "G4P62_006145"; note "transcript variant X5"; orig_protein_id "gnl|WGS:JAAVVJ|G4P62_P010013"; orig_transcript_id "gnl|WGS:JAAVVJ|G4P62_T010013"; product "protein furry homolog"; transcript_biotype "mRNA"; exon_number "26";
CM025014.1	Genbank	exon	36905137	36905297	.	-	.	gene_id "G4P62_006145"; transcript_id "gnl|WGS:JAAVVJ|G4P62_T010013"; locus_tag "G4P62_006145"; note "transcript variant X5"; orig_protein_id "gnl|WGS:JAAVVJ|G4P62_P010013"; orig_transcript_id "gnl|WGS:JAAVVJ|G4P62_T010013"; product "protein furry homolog"; transcript_biotype "mRNA"; exon_number "27";
CM025014.1	Genbank	exon	36904895	36905005	.	-	.	gene_id "G4P62_006145"; transcript_id "gnl|WGS:JAAVVJ|G4P62_T010013"; locus_tag "G4P62_006145"; note "transcript variant X5"; orig_protein_id "gnl|WGS:JAAVVJ|G4P62_P010013"; orig_transcript_id "gnl|WGS:JAAVVJ|G4P62_T010013"; product "protein furry homolog"; transcript_biotype "mRNA"; exon_number "28";
CM025014.1	Genbank	exon	36903227	36903381	.	-	.	gene_id "G4P62_006145"; transcript_id "gnl|WGS:JAAVVJ|G4P62_T010013"; locus_tag "G4P62_006145"; note "transcript variant X5"; orig_protein_id "gnl|WGS:JAAVVJ|G4P62_P010013"; orig_transcript_id "gnl|WGS:JAAVVJ|G4P62_T010013"; product "protein furry homolog"; transcript_biotype "mRNA"; exon_number "29";
CM025014.1	Genbank	exon	36902982	36903084	.	-	.	gene_id "G4P62_006145"; transcript_id "gnl|WGS:JAAVVJ|G4P62_T010013"; locus_tag "G4P62_006145"; note "transcript variant X5"; orig_protein_id "gnl|WGS:JAAVVJ|G4P62_P010013"; orig_transcript_id "gnl|WGS:JAAVVJ|G4P62_T010013"; product "protein furry homolog"; transcript_biotype "mRNA"; exon_number "30";
CM025014.1	Genbank	exon	36902611	36902782	.	-	.	gene_id "G4P62_006145"; transcript_id "gnl|WGS:JAAVVJ|G4P62_T010013"; locus_tag "G4P62_006145"; note "transcript variant X5"; orig_protein_id "gnl|WGS:JAAVVJ|G4P62_P010013"; orig_transcript_id "gnl|WGS:JAAVVJ|G4P62_T010013"; product "protein furry homolog"; transcript_biotype "mRNA"; exon_number "31";
CM025014.1	Genbank	exon	36900127	36900383	.	-	.	gene_id "G4P62_006145"; transcript_id "gnl|WGS:JAAVVJ|G4P62_T010013"; locus_tag "G4P62_006145"; note "transcript variant X5"; orig_protein_id "gnl|WGS:JAAVVJ|G4P62_P010013"; orig_transcript_id "gnl|WGS:JAAVVJ|G4P62_T010013"; product "protein furry homolog"; transcript_biotype "mRNA"; exon_number "32";
CM025014.1	Genbank	exon	36899908	36900054	.	-	.	gene_id "G4P62_006145"; transcript_id "gnl|WGS:JAAVVJ|G4P62_T010013"; locus_tag "G4P62_006145"; note "transcript variant X5"; orig_protein_id "gnl|WGS:JAAVVJ|G4P62_P010013"; orig_transcript_id "gnl|WGS:JAAVVJ|G4P62_T010013"; product "protein furry homolog"; transcript_biotype "mRNA"; exon_number "33";
CM025014.1	Genbank	exon	36899661	36899829	.	-	.	gene_id "G4P62_006145"; transcript_id "gnl|WGS:JAAVVJ|G4P62_T010013"; locus_tag "G4P62_006145"; note "transcript variant X5"; orig_protein_id "gnl|WGS:JAAVVJ|G4P62_P010013"; orig_transcript_id "gnl|WGS:JAAVVJ|G4P62_T010013"; product "protein furry homolog"; transcript_biotype "mRNA"; exon_number "34";
CM025014.1	Genbank	exon	36899335	36899416	.	-	.	gene_id "G4P62_006145"; transcript_id "gnl|WGS:JAAVVJ|G4P62_T010013"; locus_tag "G4P62_006145"; note "transcript variant X5"; orig_protein_id "gnl|WGS:JAAVVJ|G4P62_P010013"; orig_transcript_id "gnl|WGS:JAAVVJ|G4P62_T010013"; product "protein furry homolog"; transcript_biotype "mRNA"; exon_number "35";
CM025014.1	Genbank	exon	36899142	36899224	.	-	.	gene_id "G4P62_006145"; transcript_id "gnl|WGS:JAAVVJ|G4P62_T010013"; locus_tag "G4P62_006145"; note "transcript variant X5"; orig_protein_id "gnl|WGS:JAAVVJ|G4P62_P010013"; orig_transcript_id "gnl|WGS:JAAVVJ|G4P62_T010013"; product "protein furry homolog"; transcript_biotype "mRNA"; exon_number "36";
CM025014.1	Genbank	exon	36898647	36898797	.	-	.	gene_id "G4P62_006145"; transcript_id "gnl|WGS:JAAVVJ|G4P62_T010013"; locus_tag "G4P62_006145"; note "transcript variant X5"; orig_protein_id "gnl|WGS:JAAVVJ|G4P62_P010013"; orig_transcript_id "gnl|WGS:JAAVVJ|G4P62_T010013"; product "protein furry homolog"; transcript_biotype "mRNA"; exon_number "37";
CM025014.1	Genbank	exon	36898442	36898545	.	-	.	gene_id "G4P62_006145"; transcript_id "gnl|WGS:JAAVVJ|G4P62_T010013"; locus_tag "G4P62_006145"; note "transcript variant X5"; orig_protein_id "gnl|WGS:JAAVVJ|G4P62_P010013"; orig_transcript_id "gnl|WGS:JAAVVJ|G4P62_T010013"; product "protein furry homolog"; transcript_biotype "mRNA"; exon_number "38";
CM025014.1	Genbank	exon	36896606	36896785	.	-	.	gene_id "G4P62_006145"; transcript_id "gnl|WGS:JAAVVJ|G4P62_T010013"; locus_tag "G4P62_006145"; note "transcript variant X5"; orig_protein_id "gnl|WGS:JAAVVJ|G4P62_P010013"; orig_transcript_id "gnl|WGS:JAAVVJ|G4P62_T010013"; product "protein furry homolog"; transcript_biotype "mRNA"; exon_number "39";
CM025014.1	Genbank	exon	36896009	36896207	.	-	.	gene_id "G4P62_006145"; transcript_id "gnl|WGS:JAAVVJ|G4P62_T010013"; locus_tag "G4P62_006145"; note "transcript variant X5"; orig_protein_id "gnl|WGS:JAAVVJ|G4P62_P010013"; orig_transcript_id "gnl|WGS:JAAVVJ|G4P62_T010013"; product "protein furry homolog"; transcript_biotype "mRNA"; exon_number "40";
CM025014.1	Genbank	exon	36895623	36895744	.	-	.	gene_id "G4P62_006145"; transcript_id "gnl|WGS:JAAVVJ|G4P62_T010013"; locus_tag "G4P62_006145"; note "transcript variant X5"; orig_protein_id "gnl|WGS:JAAVVJ|G4P62_P010013"; orig_transcript_id "gnl|WGS:JAAVVJ|G4P62_T010013"; product "protein furry homolog"; transcript_biotype "mRNA"; exon_number "41";
CM025014.1	Genbank	exon	36895340	36895527	.	-	.	gene_id "G4P62_006145"; transcript_id "gnl|WGS:JAAVVJ|G4P62_T010013"; locus_tag "G4P62_006145"; note "transcript variant X5"; orig_protein_id "gnl|WGS:JAAVVJ|G4P62_P010013"; orig_transcript_id "gnl|WGS:JAAVVJ|G4P62_T010013"; product "protein furry homolog"; transcript_biotype "mRNA"; exon_number "42";
CM025014.1	Genbank	exon	36892946	36893040	.	-	.	gene_id "G4P62_006145"; transcript_id "gnl|WGS:JAAVVJ|G4P62_T010013"; locus_tag "G4P62_006145"; note "transcript variant X5"; orig_protein_id "gnl|WGS:JAAVVJ|G4P62_P010013"; orig_transcript_id "gnl|WGS:JAAVVJ|G4P62_T010013"; product "protein furry homolog"; transcript_biotype "mRNA"; exon_number "43";
CM025014.1	Genbank	exon	36892291	36892868	.	-	.	gene_id "G4P62_006145"; transcript_id "gnl|WGS:JAAVVJ|G4P62_T010013"; locus_tag "G4P62_006145"; note "transcript variant X5"; orig_protein_id "gnl|WGS:JAAVVJ|G4P62_P010013"; orig_transcript_id "gnl|WGS:JAAVVJ|G4P62_T010013"; product "protein furry homolog"; transcript_biotype "mRNA"; exon_number "44";
CM025014.1	Genbank	exon	36892117	36892214	.	-	.	gene_id "G4P62_006145"; transcript_id "gnl|WGS:JAAVVJ|G4P62_T010013"; locus_tag "G4P62_006145"; note "transcript variant X5"; orig_protein_id "gnl|WGS:JAAVVJ|G4P62_P010013"; orig_transcript_id "gnl|WGS:JAAVVJ|G4P62_T010013"; product "protein furry homolog"; transcript_biotype "mRNA"; exon_number "45";
CM025014.1	Genbank	exon	36891868	36892038	.	-	.	gene_id "G4P62_006145"; transcript_id "gnl|WGS:JAAVVJ|G4P62_T010013"; locus_tag "G4P62_006145"; note "transcript variant X5"; orig_protein_id "gnl|WGS:JAAVVJ|G4P62_P010013"; orig_transcript_id "gnl|WGS:JAAVVJ|G4P62_T010013"; product "protein furry homolog"; transcript_biotype "mRNA"; exon_number "46";
CM025014.1	Genbank	exon	36891646	36891786	.	-	.	gene_id "G4P62_006145"; transcript_id "gnl|WGS:JAAVVJ|G4P62_T010013"; locus_tag "G4P62_006145"; note "transcript variant X5"; orig_protein_id "gnl|WGS:JAAVVJ|G4P62_P010013"; orig_transcript_id "gnl|WGS:JAAVVJ|G4P62_T010013"; product "protein furry homolog"; transcript_biotype "mRNA"; exon_number "47";
CM025014.1	Genbank	exon	36891196	36891375	.	-	.	gene_id "G4P62_006145"; transcript_id "gnl|WGS:JAAVVJ|G4P62_T010013"; locus_tag "G4P62_006145"; note "transcript variant X5"; orig_protein_id "gnl|WGS:JAAVVJ|G4P62_P010013"; orig_transcript_id "gnl|WGS:JAAVVJ|G4P62_T010013"; product "protein furry homolog"; transcript_biotype "mRNA"; exon_number "48";
CM025014.1	Genbank	exon	36890398	36890562	.	-	.	gene_id "G4P62_006145"; transcript_id "gnl|WGS:JAAVVJ|G4P62_T010013"; locus_tag "G4P62_006145"; note "transcript variant X5"; orig_protein_id "gnl|WGS:JAAVVJ|G4P62_P010013"; orig_transcript_id "gnl|WGS:JAAVVJ|G4P62_T010013"; product "protein furry homolog"; transcript_biotype "mRNA"; exon_number "49";
CM025014.1	Genbank	exon	36885919	36885993	.	-	.	gene_id "G4P62_006145"; transcript_id "gnl|WGS:JAAVVJ|G4P62_T010013"; locus_tag "G4P62_006145"; note "transcript variant X5"; orig_protein_id "gnl|WGS:JAAVVJ|G4P62_P010013"; orig_transcript_id "gnl|WGS:JAAVVJ|G4P62_T010013"; product "protein furry homolog"; transcript_biotype "mRNA"; exon_number "50";
CM025014.1	Genbank	exon	36885654	36885824	.	-	.	gene_id "G4P62_006145"; transcript_id "gnl|WGS:JAAVVJ|G4P62_T010013"; locus_tag "G4P62_006145"; note "transcript variant X5"; orig_protein_id "gnl|WGS:JAAVVJ|G4P62_P010013"; orig_transcript_id "gnl|WGS:JAAVVJ|G4P62_T010013"; product "protein furry homolog"; transcript_biotype "mRNA"; exon_number "51";
CM025014.1	Genbank	exon	36882677	36882886	.	-	.	gene_id "G4P62_006145"; transcript_id "gnl|WGS:JAAVVJ|G4P62_T010013"; locus_tag "G4P62_006145"; note "transcript variant X5"; orig_protein_id "gnl|WGS:JAAVVJ|G4P62_P010013"; orig_transcript_id "gnl|WGS:JAAVVJ|G4P62_T010013"; product "protein furry homolog"; transcript_biotype "mRNA"; exon_number "52";
CM025014.1	Genbank	exon	36882150	36882293	.	-	.	gene_id "G4P62_006145"; transcript_id "gnl|WGS:JAAVVJ|G4P62_T010013"; locus_tag "G4P62_006145"; note "transcript variant X5"; orig_protein_id "gnl|WGS:JAAVVJ|G4P62_P010013"; orig_transcript_id "gnl|WGS:JAAVVJ|G4P62_T010013"; product "protein furry homolog"; transcript_biotype "mRNA"; exon_number "53";
CM025014.1	Genbank	exon	36880928	36881067	.	-	.	gene_id "G4P62_006145"; transcript_id "gnl|WGS:JAAVVJ|G4P62_T010013"; locus_tag "G4P62_006145"; note "transcript variant X5"; orig_protein_id "gnl|WGS:JAAVVJ|G4P62_P010013"; orig_transcript_id "gnl|WGS:JAAVVJ|G4P62_T010013"; product "protein furry homolog"; transcript_biotype "mRNA"; exon_number "54";
CM025014.1	Genbank	exon	36880652	36880859	.	-	.	gene_id "G4P62_006145"; transcript_id "gnl|WGS:JAAVVJ|G4P62_T010013"; locus_tag "G4P62_006145"; note "transcript variant X5"; orig_protein_id "gnl|WGS:JAAVVJ|G4P62_P010013"; orig_transcript_id "gnl|WGS:JAAVVJ|G4P62_T010013"; product "protein furry homolog"; transcript_biotype "mRNA"; exon_number "55";
CM025014.1	Genbank	exon	36877047	36877196	.	-	.	gene_id "G4P62_006145"; transcript_id "gnl|WGS:JAAVVJ|G4P62_T010013"; locus_tag "G4P62_006145"; note "transcript variant X5"; orig_protein_id "gnl|WGS:JAAVVJ|G4P62_P010013"; orig_transcript_id "gnl|WGS:JAAVVJ|G4P62_T010013"; product "protein furry homolog"; transcript_biotype "mRNA"; exon_number "56";
CM025014.1	Genbank	exon	36876869	36876967	.	-	.	gene_id "G4P62_006145"; transcript_id "gnl|WGS:JAAVVJ|G4P62_T010013"; locus_tag "G4P62_006145"; note "transcript variant X5"; orig_protein_id "gnl|WGS:JAAVVJ|G4P62_P010013"; orig_transcript_id "gnl|WGS:JAAVVJ|G4P62_T010013"; product "protein furry homolog"; transcript_biotype "mRNA"; exon_number "57";
CM025014.1	Genbank	exon	36876694	36876789	.	-	.	gene_id "G4P62_006145"; transcript_id "gnl|WGS:JAAVVJ|G4P62_T010013"; locus_tag "G4P62_006145"; note "transcript variant X5"; orig_protein_id "gnl|WGS:JAAVVJ|G4P62_P010013"; orig_transcript_id "gnl|WGS:JAAVVJ|G4P62_T010013"; product "protein furry homolog"; transcript_biotype "mRNA"; exon_number "58";
CM025014.1	Genbank	exon	36875920	36876030	.	-	.	gene_id "G4P62_006145"; transcript_id "gnl|WGS:JAAVVJ|G4P62_T010013"; locus_tag "G4P62_006145"; note "transcript variant X5"; orig_protein_id "gnl|WGS:JAAVVJ|G4P62_P010013"; orig_transcript_id "gnl|WGS:JAAVVJ|G4P62_T010013"; product "protein furry homolog"; transcript_biotype "mRNA"; exon_number "59";
CM025014.1	Genbank	exon	36875615	36875820	.	-	.	gene_id "G4P62_006145"; transcript_id "gnl|WGS:JAAVVJ|G4P62_T010013"; locus_tag "G4P62_006145"; note "transcript variant X5"; orig_protein_id "gnl|WGS:JAAVVJ|G4P62_P010013"; orig_transcript_id "gnl|WGS:JAAVVJ|G4P62_T010013"; product "protein furry homolog"; transcript_biotype "mRNA"; exon_number "60";
CM025014.1	Genbank	exon	36872999	36874372	.	-	.	gene_id "G4P62_006145"; transcript_id "gnl|WGS:JAAVVJ|G4P62_T010013"; locus_tag "G4P62_006145"; note "transcript variant X5"; orig_protein_id "gnl|WGS:JAAVVJ|G4P62_P010013"; orig_transcript_id "gnl|WGS:JAAVVJ|G4P62_T010013"; product "protein furry homolog"; transcript_biotype "mRNA"; exon_number "61";
CM025014.1	Genbank	CDS	36942845	36943148	.	-	0	gene_id "G4P62_006145"; transcript_id "gnl|WGS:JAAVVJ|G4P62_T010013"; gbkey "CDS"; locus_tag "G4P62_006145"; orig_transcript_id "gnl|WGS:JAAVVJ|G4P62_T010013"; product "transcript variant X5"; protein_id "KAF7218490.1"; exon_number "1";
CM025014.1	Genbank	CDS	36930395	36930594	.	-	2	gene_id "G4P62_006145"; transcript_id "gnl|WGS:JAAVVJ|G4P62_T010013"; gbkey "CDS"; locus_tag "G4P62_006145"; orig_transcript_id "gnl|WGS:JAAVVJ|G4P62_T010013"; product "transcript variant X5"; protein_id "KAF7218490.1"; exon_number "2";
CM025014.1	Genbank	CDS	36924406	36924459	.	-	0	gene_id "G4P62_006145"; transcript_id "gnl|WGS:JAAVVJ|G4P62_T010013"; gbkey "CDS"; locus_tag "G4P62_006145"; orig_transcript_id "gnl|WGS:JAAVVJ|G4P62_T010013"; product "transcript variant X5"; protein_id "KAF7218490.1"; exon_number "3";
CM025014.1	Genbank	CDS	36923556	36923695	.	-	0	gene_id "G4P62_006145"; transcript_id "gnl|WGS:JAAVVJ|G4P62_T010013"; gbkey "CDS"; locus_tag "G4P62_006145"; orig_transcript_id "gnl|WGS:JAAVVJ|G4P62_T010013"; product "transcript variant X5"; protein_id "KAF7218490.1"; exon_number "4";
CM025014.1	Genbank	CDS	36923354	36923444	.	-	1	gene_id "G4P62_006145"; transcript_id "gnl|WGS:JAAVVJ|G4P62_T010013"; gbkey "CDS"; locus_tag "G4P62_006145"; orig_transcript_id "gnl|WGS:JAAVVJ|G4P62_T010013"; product "transcript variant X5"; protein_id "KAF7218490.1"; exon_number "5";
CM025014.1	Genbank	CDS	36921875	36921954	.	-	0	gene_id "G4P62_006145"; transcript_id "gnl|WGS:JAAVVJ|G4P62_T010013"; gbkey "CDS"; locus_tag "G4P62_006145"; orig_transcript_id "gnl|WGS:JAAVVJ|G4P62_T010013"; product "transcript variant X5"; protein_id "KAF7218490.1"; exon_number "6";
CM025014.1	Genbank	CDS	36921696	36921776	.	-	1	gene_id "G4P62_006145"; transcript_id "gnl|WGS:JAAVVJ|G4P62_T010013"; gbkey "CDS"; locus_tag "G4P62_006145"; orig_transcript_id "gnl|WGS:JAAVVJ|G4P62_T010013"; product "transcript variant X5"; protein_id "KAF7218490.1"; exon_number "7";
CM025014.1	Genbank	CDS	36920875	36921043	.	-	1	gene_id "G4P62_006145"; transcript_id "gnl|WGS:JAAVVJ|G4P62_T010013"; gbkey "CDS"; locus_tag "G4P62_006145"; orig_transcript_id "gnl|WGS:JAAVVJ|G4P62_T010013"; product "transcript variant X5"; protein_id "KAF7218490.1"; exon_number "8";
CM025014.1	Genbank	CDS	36917782	36917874	.	-	0	gene_id "G4P62_006145"; transcript_id "gnl|WGS:JAAVVJ|G4P62_T010013"; gbkey "CDS"; locus_tag "G4P62_006145"; orig_transcript_id "gnl|WGS:JAAVVJ|G4P62_T010013"; product "transcript variant X5"; protein_id "KAF7218490.1"; exon_number "9";
CM025014.1	Genbank	CDS	36917560	36917658	.	-	0	gene_id "G4P62_006145"; transcript_id "gnl|WGS:JAAVVJ|G4P62_T010013"; gbkey "CDS"; locus_tag "G4P62_006145"; orig_transcript_id "gnl|WGS:JAAVVJ|G4P62_T010013"; product "transcript variant X5"; protein_id "KAF7218490.1"; exon_number "10";
CM025014.1	Genbank	CDS	36914348	36914449	.	-	0	gene_id "G4P62_006145"; transcript_id "gnl|WGS:JAAVVJ|G4P62_T010013"; gbkey "CDS"; locus_tag "G4P62_006145"; orig_transcript_id "gnl|WGS:JAAVVJ|G4P62_T010013"; product "transcript variant X5"; protein_id "KAF7218490.1"; exon_number "11";
CM025014.1	Genbank	CDS	36914069	36914172	.	-	0	gene_id "G4P62_006145"; transcript_id "gnl|WGS:JAAVVJ|G4P62_T010013"; gbkey "CDS"; locus_tag "G4P62_006145"; orig_transcript_id "gnl|WGS:JAAVVJ|G4P62_T010013"; product "transcript variant X5"; protein_id "KAF7218490.1"; exon_number "12";
CM025014.1	Genbank	CDS	36913051	36913159	.	-	1	gene_id "G4P62_006145"; transcript_id "gnl|WGS:JAAVVJ|G4P62_T010013"; gbkey "CDS"; locus_tag "G4P62_006145"; orig_transcript_id "gnl|WGS:JAAVVJ|G4P62_T010013"; product "transcript variant X5"; protein_id "KAF7218490.1"; exon_number "13";
CM025014.1	Genbank	CDS	36912845	36912931	.	-	0	gene_id "G4P62_006145"; transcript_id "gnl|WGS:JAAVVJ|G4P62_T010013"; gbkey "CDS"; locus_tag "G4P62_006145"; orig_transcript_id "gnl|WGS:JAAVVJ|G4P62_T010013"; product "transcript variant X5"; protein_id "KAF7218490.1"; exon_number "14";
CM025014.1	Genbank	CDS	36911935	36912106	.	-	0	gene_id "G4P62_006145"; transcript_id "gnl|WGS:JAAVVJ|G4P62_T010013"; gbkey "CDS"; locus_tag "G4P62_006145"; orig_transcript_id "gnl|WGS:JAAVVJ|G4P62_T010013"; product "transcript variant X5"; protein_id "KAF7218490.1"; exon_number "15";
CM025014.1	Genbank	CDS	36911713	36911845	.	-	2	gene_id "G4P62_006145"; transcript_id "gnl|WGS:JAAVVJ|G4P62_T010013"; gbkey "CDS"; locus_tag "G4P62_006145"; orig_transcript_id "gnl|WGS:JAAVVJ|G4P62_T010013"; product "transcript variant X5"; protein_id "KAF7218490.1"; exon_number "16";
CM025014.1	Genbank	CDS	36911466	36911573	.	-	1	gene_id "G4P62_006145"; transcript_id "gnl|WGS:JAAVVJ|G4P62_T010013"; gbkey "CDS"; locus_tag "G4P62_006145"; orig_transcript_id "gnl|WGS:JAAVVJ|G4P62_T010013"; product "transcript variant X5"; protein_id "KAF7218490.1"; exon_number "17";
CM025014.1	Genbank	CDS	36911129	36911381	.	-	1	gene_id "G4P62_006145"; transcript_id "gnl|WGS:JAAVVJ|G4P62_T010013"; gbkey "CDS"; locus_tag "G4P62_006145"; orig_transcript_id "gnl|WGS:JAAVVJ|G4P62_T010013"; product "transcript variant X5"; protein_id "KAF7218490.1"; exon_number "18";
CM025014.1	Genbank	CDS	36910852	36911034	.	-	0	gene_id "G4P62_006145"; transcript_id "gnl|WGS:JAAVVJ|G4P62_T010013"; gbkey "CDS"; locus_tag "G4P62_006145"; orig_transcript_id "gnl|WGS:JAAVVJ|G4P62_T010013"; product "transcript variant X5"; protein_id "KAF7218490.1"; exon_number "19";
CM025014.1	Genbank	CDS	36910686	36910772	.	-	0	gene_id "G4P62_006145"; transcript_id "gnl|WGS:JAAVVJ|G4P62_T010013"; gbkey "CDS"; locus_tag "G4P62_006145"; orig_transcript_id "gnl|WGS:JAAVVJ|G4P62_T010013"; product "transcript variant X5"; protein_id "KAF7218490.1"; exon_number "20";
CM025014.1	Genbank	CDS	36909706	36909965	.	-	0	gene_id "G4P62_006145"; transcript_id "gnl|WGS:JAAVVJ|G4P62_T010013"; gbkey "CDS"; locus_tag "G4P62_006145"; orig_transcript_id "gnl|WGS:JAAVVJ|G4P62_T010013"; product "transcript variant X5"; protein_id "KAF7218490.1"; exon_number "21";
CM025014.1	Genbank	CDS	36909431	36909620	.	-	1	gene_id "G4P62_006145"; transcript_id "gnl|WGS:JAAVVJ|G4P62_T010013"; gbkey "CDS"; locus_tag "G4P62_006145"; orig_transcript_id "gnl|WGS:JAAVVJ|G4P62_T010013"; product "transcript variant X5"; protein_id "KAF7218490.1"; exon_number "22";
CM025014.1	Genbank	CDS	36909058	36909182	.	-	0	gene_id "G4P62_006145"; transcript_id "gnl|WGS:JAAVVJ|G4P62_T010013"; gbkey "CDS"; locus_tag "G4P62_006145"; orig_transcript_id "gnl|WGS:JAAVVJ|G4P62_T010013"; product "transcript variant X5"; protein_id "KAF7218490.1"; exon_number "23";
CM025014.1	Genbank	CDS	36908601	36908658	.	-	1	gene_id "G4P62_006145"; transcript_id "gnl|WGS:JAAVVJ|G4P62_T010013"; gbkey "CDS"; locus_tag "G4P62_006145"; orig_transcript_id "gnl|WGS:JAAVVJ|G4P62_T010013"; product "transcript variant X5"; protein_id "KAF7218490.1"; exon_number "24";
CM025014.1	Genbank	CDS	36908429	36908520	.	-	0	gene_id "G4P62_006145"; transcript_id "gnl|WGS:JAAVVJ|G4P62_T010013"; gbkey "CDS"; locus_tag "G4P62_006145"; orig_transcript_id "gnl|WGS:JAAVVJ|G4P62_T010013"; product "transcript variant X5"; protein_id "KAF7218490.1"; exon_number "25";
CM025014.1	Genbank	CDS	36908108	36908280	.	-	1	gene_id "G4P62_006145"; transcript_id "gnl|WGS:JAAVVJ|G4P62_T010013"; gbkey "CDS"; locus_tag "G4P62_006145"; orig_transcript_id "gnl|WGS:JAAVVJ|G4P62_T010013"; product "transcript variant X5"; protein_id "KAF7218490.1"; exon_number "26";
CM025014.1	Genbank	CDS	36905137	36905297	.	-	2	gene_id "G4P62_006145"; transcript_id "gnl|WGS:JAAVVJ|G4P62_T010013"; gbkey "CDS"; locus_tag "G4P62_006145"; orig_transcript_id "gnl|WGS:JAAVVJ|G4P62_T010013"; product "transcript variant X5"; protein_id "KAF7218490.1"; exon_number "27";
CM025014.1	Genbank	CDS	36904895	36905005	.	-	0	gene_id "G4P62_006145"; transcript_id "gnl|WGS:JAAVVJ|G4P62_T010013"; gbkey "CDS"; locus_tag "G4P62_006145"; orig_transcript_id "gnl|WGS:JAAVVJ|G4P62_T010013"; product "transcript variant X5"; protein_id "KAF7218490.1"; exon_number "28";
CM025014.1	Genbank	CDS	36903227	36903381	.	-	0	gene_id "G4P62_006145"; transcript_id "gnl|WGS:JAAVVJ|G4P62_T010013"; gbkey "CDS"; locus_tag "G4P62_006145"; orig_transcript_id "gnl|WGS:JAAVVJ|G4P62_T010013"; product "transcript variant X5"; protein_id "KAF7218490.1"; exon_number "29";
CM025014.1	Genbank	CDS	36902982	36903084	.	-	1	gene_id "G4P62_006145"; transcript_id "gnl|WGS:JAAVVJ|G4P62_T010013"; gbkey "CDS"; locus_tag "G4P62_006145"; orig_transcript_id "gnl|WGS:JAAVVJ|G4P62_T010013"; product "transcript variant X5"; protein_id "KAF7218490.1"; exon_number "30";
CM025014.1	Genbank	CDS	36902611	36902782	.	-	0	gene_id "G4P62_006145"; transcript_id "gnl|WGS:JAAVVJ|G4P62_T010013"; gbkey "CDS"; locus_tag "G4P62_006145"; orig_transcript_id "gnl|WGS:JAAVVJ|G4P62_T010013"; product "transcript variant X5"; protein_id "KAF7218490.1"; exon_number "31";
CM025014.1	Genbank	CDS	36900127	36900383	.	-	2	gene_id "G4P62_006145"; transcript_id "gnl|WGS:JAAVVJ|G4P62_T010013"; gbkey "CDS"; locus_tag "G4P62_006145"; orig_transcript_id "gnl|WGS:JAAVVJ|G4P62_T010013"; product "transcript variant X5"; protein_id "KAF7218490.1"; exon_number "32";
CM025014.1	Genbank	CDS	36899908	36900054	.	-	0	gene_id "G4P62_006145"; transcript_id "gnl|WGS:JAAVVJ|G4P62_T010013"; gbkey "CDS"; locus_tag "G4P62_006145"; orig_transcript_id "gnl|WGS:JAAVVJ|G4P62_T010013"; product "transcript variant X5"; protein_id "KAF7218490.1"; exon_number "33";
CM025014.1	Genbank	CDS	36899661	36899829	.	-	0	gene_id "G4P62_006145"; transcript_id "gnl|WGS:JAAVVJ|G4P62_T010013"; gbkey "CDS"; locus_tag "G4P62_006145"; orig_transcript_id "gnl|WGS:JAAVVJ|G4P62_T010013"; product "transcript variant X5"; protein_id "KAF7218490.1"; exon_number "34";
CM025014.1	Genbank	CDS	36899335	36899416	.	-	2	gene_id "G4P62_006145"; transcript_id "gnl|WGS:JAAVVJ|G4P62_T010013"; gbkey "CDS"; locus_tag "G4P62_006145"; orig_transcript_id "gnl|WGS:JAAVVJ|G4P62_T010013"; product "transcript variant X5"; protein_id "KAF7218490.1"; exon_number "35";
CM025014.1	Genbank	CDS	36899142	36899224	.	-	1	gene_id "G4P62_006145"; transcript_id "gnl|WGS:JAAVVJ|G4P62_T010013"; gbkey "CDS"; locus_tag "G4P62_006145"; orig_transcript_id "gnl|WGS:JAAVVJ|G4P62_T010013"; product "transcript variant X5"; protein_id "KAF7218490.1"; exon_number "36";
CM025014.1	Genbank	CDS	36898647	36898797	.	-	2	gene_id "G4P62_006145"; transcript_id "gnl|WGS:JAAVVJ|G4P62_T010013"; gbkey "CDS"; locus_tag "G4P62_006145"; orig_transcript_id "gnl|WGS:JAAVVJ|G4P62_T010013"; product "transcript variant X5"; protein_id "KAF7218490.1"; exon_number "37";
CM025014.1	Genbank	CDS	36898442	36898545	.	-	1	gene_id "G4P62_006145"; transcript_id "gnl|WGS:JAAVVJ|G4P62_T010013"; gbkey "CDS"; locus_tag "G4P62_006145"; orig_transcript_id "gnl|WGS:JAAVVJ|G4P62_T010013"; product "transcript variant X5"; protein_id "KAF7218490.1"; exon_number "38";
CM025014.1	Genbank	CDS	36896606	36896785	.	-	2	gene_id "G4P62_006145"; transcript_id "gnl|WGS:JAAVVJ|G4P62_T010013"; gbkey "CDS"; locus_tag "G4P62_006145"; orig_transcript_id "gnl|WGS:JAAVVJ|G4P62_T010013"; product "transcript variant X5"; protein_id "KAF7218490.1"; exon_number "39";
CM025014.1	Genbank	CDS	36896009	36896207	.	-	2	gene_id "G4P62_006145"; transcript_id "gnl|WGS:JAAVVJ|G4P62_T010013"; gbkey "CDS"; locus_tag "G4P62_006145"; orig_transcript_id "gnl|WGS:JAAVVJ|G4P62_T010013"; product "transcript variant X5"; protein_id "KAF7218490.1"; exon_number "40";
CM025014.1	Genbank	CDS	36895623	36895744	.	-	1	gene_id "G4P62_006145"; transcript_id "gnl|WGS:JAAVVJ|G4P62_T010013"; gbkey "CDS"; locus_tag "G4P62_006145"; orig_transcript_id "gnl|WGS:JAAVVJ|G4P62_T010013"; product "transcript variant X5"; protein_id "KAF7218490.1"; exon_number "41";
CM025014.1	Genbank	CDS	36895340	36895527	.	-	2	gene_id "G4P62_006145"; transcript_id "gnl|WGS:JAAVVJ|G4P62_T010013"; gbkey "CDS"; locus_tag "G4P62_006145"; orig_transcript_id "gnl|WGS:JAAVVJ|G4P62_T010013"; product "transcript variant X5"; protein_id "KAF7218490.1"; exon_number "42";
CM025014.1	Genbank	CDS	36892946	36893040	.	-	0	gene_id "G4P62_006145"; transcript_id "gnl|WGS:JAAVVJ|G4P62_T010013"; gbkey "CDS"; locus_tag "G4P62_006145"; orig_transcript_id "gnl|WGS:JAAVVJ|G4P62_T010013"; product "transcript variant X5"; protein_id "KAF7218490.1"; exon_number "43";
CM025014.1	Genbank	CDS	36892291	36892868	.	-	1	gene_id "G4P62_006145"; transcript_id "gnl|WGS:JAAVVJ|G4P62_T010013"; gbkey "CDS"; locus_tag "G4P62_006145"; orig_transcript_id "gnl|WGS:JAAVVJ|G4P62_T010013"; product "transcript variant X5"; protein_id "KAF7218490.1"; exon_number "44";
CM025014.1	Genbank	CDS	36892117	36892214	.	-	2	gene_id "G4P62_006145"; transcript_id "gnl|WGS:JAAVVJ|G4P62_T010013"; gbkey "CDS"; locus_tag "G4P62_006145"; orig_transcript_id "gnl|WGS:JAAVVJ|G4P62_T010013"; product "transcript variant X5"; protein_id "KAF7218490.1"; exon_number "45";
CM025014.1	Genbank	CDS	36891868	36892038	.	-	0	gene_id "G4P62_006145"; transcript_id "gnl|WGS:JAAVVJ|G4P62_T010013"; gbkey "CDS"; locus_tag "G4P62_006145"; orig_transcript_id "gnl|WGS:JAAVVJ|G4P62_T010013"; product "transcript variant X5"; protein_id "KAF7218490.1"; exon_number "46";
CM025014.1	Genbank	CDS	36891646	36891786	.	-	0	gene_id "G4P62_006145"; transcript_id "gnl|WGS:JAAVVJ|G4P62_T010013"; gbkey "CDS"; locus_tag "G4P62_006145"; orig_transcript_id "gnl|WGS:JAAVVJ|G4P62_T010013"; product "transcript variant X5"; protein_id "KAF7218490.1"; exon_number "47";
CM025014.1	Genbank	CDS	36891196	36891375	.	-	0	gene_id "G4P62_006145"; transcript_id "gnl|WGS:JAAVVJ|G4P62_T010013"; gbkey "CDS"; locus_tag "G4P62_006145"; orig_transcript_id "gnl|WGS:JAAVVJ|G4P62_T010013"; product "transcript variant X5"; protein_id "KAF7218490.1"; exon_number "48";
CM025014.1	Genbank	CDS	36890398	36890562	.	-	0	gene_id "G4P62_006145"; transcript_id "gnl|WGS:JAAVVJ|G4P62_T010013"; gbkey "CDS"; locus_tag "G4P62_006145"; orig_transcript_id "gnl|WGS:JAAVVJ|G4P62_T010013"; product "transcript variant X5"; protein_id "KAF7218490.1"; exon_number "49";
CM025014.1	Genbank	CDS	36885919	36885993	.	-	0	gene_id "G4P62_006145"; transcript_id "gnl|WGS:JAAVVJ|G4P62_T010013"; gbkey "CDS"; locus_tag "G4P62_006145"; orig_transcript_id "gnl|WGS:JAAVVJ|G4P62_T010013"; product "transcript variant X5"; protein_id "KAF7218490.1"; exon_number "50";
CM025014.1	Genbank	CDS	36885654	36885824	.	-	0	gene_id "G4P62_006145"; transcript_id "gnl|WGS:JAAVVJ|G4P62_T010013"; gbkey "CDS"; locus_tag "G4P62_006145"; orig_transcript_id "gnl|WGS:JAAVVJ|G4P62_T010013"; product "transcript variant X5"; protein_id "KAF7218490.1"; exon_number "51";
CM025014.1	Genbank	CDS	36882677	36882886	.	-	0	gene_id "G4P62_006145"; transcript_id "gnl|WGS:JAAVVJ|G4P62_T010013"; gbkey "CDS"; locus_tag "G4P62_006145"; orig_transcript_id "gnl|WGS:JAAVVJ|G4P62_T010013"; product "transcript variant X5"; protein_id "KAF7218490.1"; exon_number "52";
CM025014.1	Genbank	CDS	36882150	36882293	.	-	0	gene_id "G4P62_006145"; transcript_id "gnl|WGS:JAAVVJ|G4P62_T010013"; gbkey "CDS"; locus_tag "G4P62_006145"; orig_transcript_id "gnl|WGS:JAAVVJ|G4P62_T010013"; product "transcript variant X5"; protein_id "KAF7218490.1"; exon_number "53";
CM025014.1	Genbank	CDS	36880928	36881067	.	-	0	gene_id "G4P62_006145"; transcript_id "gnl|WGS:JAAVVJ|G4P62_T010013"; gbkey "CDS"; locus_tag "G4P62_006145"; orig_transcript_id "gnl|WGS:JAAVVJ|G4P62_T010013"; product "transcript variant X5"; protein_id "KAF7218490.1"; exon_number "54";
CM025014.1	Genbank	CDS	36880652	36880859	.	-	1	gene_id "G4P62_006145"; transcript_id "gnl|WGS:JAAVVJ|G4P62_T010013"; gbkey "CDS"; locus_tag "G4P62_006145"; orig_transcript_id "gnl|WGS:JAAVVJ|G4P62_T010013"; product "transcript variant X5"; protein_id "KAF7218490.1"; exon_number "55";
CM025014.1	Genbank	CDS	36877047	36877196	.	-	0	gene_id "G4P62_006145"; transcript_id "gnl|WGS:JAAVVJ|G4P62_T010013"; gbkey "CDS"; locus_tag "G4P62_006145"; orig_transcript_id "gnl|WGS:JAAVVJ|G4P62_T010013"; product "transcript variant X5"; protein_id "KAF7218490.1"; exon_number "56";
CM025014.1	Genbank	CDS	36876869	36876967	.	-	0	gene_id "G4P62_006145"; transcript_id "gnl|WGS:JAAVVJ|G4P62_T010013"; gbkey "CDS"; locus_tag "G4P62_006145"; orig_transcript_id "gnl|WGS:JAAVVJ|G4P62_T010013"; product "transcript variant X5"; protein_id "KAF7218490.1"; exon_number "57";
CM025014.1	Genbank	CDS	36876694	36876789	.	-	0	gene_id "G4P62_006145"; transcript_id "gnl|WGS:JAAVVJ|G4P62_T010013"; gbkey "CDS"; locus_tag "G4P62_006145"; orig_transcript_id "gnl|WGS:JAAVVJ|G4P62_T010013"; product "transcript variant X5"; protein_id "KAF7218490.1"; exon_number "58";
CM025014.1	Genbank	CDS	36875920	36876030	.	-	0	gene_id "G4P62_006145"; transcript_id "gnl|WGS:JAAVVJ|G4P62_T010013"; gbkey "CDS"; locus_tag "G4P62_006145"; orig_transcript_id "gnl|WGS:JAAVVJ|G4P62_T010013"; product "transcript variant X5"; protein_id "KAF7218490.1"; exon_number "59";
CM025014.1	Genbank	CDS	36875615	36875820	.	-	0	gene_id "G4P62_006145"; transcript_id "gnl|WGS:JAAVVJ|G4P62_T010013"; gbkey "CDS"; locus_tag "G4P62_006145"; orig_transcript_id "gnl|WGS:JAAVVJ|G4P62_T010013"; product "transcript variant X5"; protein_id "KAF7218490.1"; exon_number "60";
CM025014.1	Genbank	CDS	36874117	36874372	.	-	1	gene_id "G4P62_006145"; transcript_id "gnl|WGS:JAAVVJ|G4P62_T010013"; gbkey "CDS"; locus_tag "G4P62_006145"; orig_transcript_id "gnl|WGS:JAAVVJ|G4P62_T010013"; product "transcript variant X5"; protein_id "KAF7218490.1"; exon_number "61";
CM025014.1	Genbank	start_codon	36943146	36943148	.	-	0	gene_id "G4P62_006145"; transcript_id "gnl|WGS:JAAVVJ|G4P62_T010013"; gbkey "CDS"; locus_tag "G4P62_006145"; orig_transcript_id "gnl|WGS:JAAVVJ|G4P62_T010013"; product "transcript variant X5"; protein_id "KAF7218490.1"; exon_number "1";
CM025014.1	Genbank	stop_codon	36874114	36874116	.	-	0	gene_id "G4P62_006145"; transcript_id "gnl|WGS:JAAVVJ|G4P62_T010013"; gbkey "CDS"; locus_tag "G4P62_006145"; orig_transcript_id "gnl|WGS:JAAVVJ|G4P62_T010013"; product "transcript variant X5"; protein_id "KAF7218490.1"; exon_number "61";
CM025014.1	Genbank	transcript	36872999	36943161	.	-	.	gene_id "G4P62_006145"; transcript_id "gnl|WGS:JAAVVJ|G4P62_T010012"; gbkey "mRNA"; locus_tag "G4P62_006145"; note "transcript variant X3"; orig_protein_id "gnl|WGS:JAAVVJ|G4P62_P010012"; orig_transcript_id "gnl|WGS:JAAVVJ|G4P62_T010012"; product "protein furry homolog"; transcript_biotype "mRNA";
CM025014.1	Genbank	exon	36942845	36943161	.	-	.	gene_id "G4P62_006145"; transcript_id "gnl|WGS:JAAVVJ|G4P62_T010012"; locus_tag "G4P62_006145"; note "transcript variant X3"; orig_protein_id "gnl|WGS:JAAVVJ|G4P62_P010012"; orig_transcript_id "gnl|WGS:JAAVVJ|G4P62_T010012"; product "protein furry homolog"; transcript_biotype "mRNA"; exon_number "1";
CM025014.1	Genbank	exon	36930395	36930594	.	-	.	gene_id "G4P62_006145"; transcript_id "gnl|WGS:JAAVVJ|G4P62_T010012"; locus_tag "G4P62_006145"; note "transcript variant X3"; orig_protein_id "gnl|WGS:JAAVVJ|G4P62_P010012"; orig_transcript_id "gnl|WGS:JAAVVJ|G4P62_T010012"; product "protein furry homolog"; transcript_biotype "mRNA"; exon_number "2";
CM025014.1	Genbank	exon	36924406	36924459	.	-	.	gene_id "G4P62_006145"; transcript_id "gnl|WGS:JAAVVJ|G4P62_T010012"; locus_tag "G4P62_006145"; note "transcript variant X3"; orig_protein_id "gnl|WGS:JAAVVJ|G4P62_P010012"; orig_transcript_id "gnl|WGS:JAAVVJ|G4P62_T010012"; product "protein furry homolog"; transcript_biotype "mRNA"; exon_number "3";
CM025014.1	Genbank	exon	36923556	36923695	.	-	.	gene_id "G4P62_006145"; transcript_id "gnl|WGS:JAAVVJ|G4P62_T010012"; locus_tag "G4P62_006145"; note "transcript variant X3"; orig_protein_id "gnl|WGS:JAAVVJ|G4P62_P010012"; orig_transcript_id "gnl|WGS:JAAVVJ|G4P62_T010012"; product "protein furry homolog"; transcript_biotype "mRNA"; exon_number "4";
CM025014.1	Genbank	exon	36923354	36923444	.	-	.	gene_id "G4P62_006145"; transcript_id "gnl|WGS:JAAVVJ|G4P62_T010012"; locus_tag "G4P62_006145"; note "transcript variant X3"; orig_protein_id "gnl|WGS:JAAVVJ|G4P62_P010012"; orig_transcript_id "gnl|WGS:JAAVVJ|G4P62_T010012"; product "protein furry homolog"; transcript_biotype "mRNA"; exon_number "5";
CM025014.1	Genbank	exon	36921875	36921954	.	-	.	gene_id "G4P62_006145"; transcript_id "gnl|WGS:JAAVVJ|G4P62_T010012"; locus_tag "G4P62_006145"; note "transcript variant X3"; orig_protein_id "gnl|WGS:JAAVVJ|G4P62_P010012"; orig_transcript_id "gnl|WGS:JAAVVJ|G4P62_T010012"; product "protein furry homolog"; transcript_biotype "mRNA"; exon_number "6";
CM025014.1	Genbank	exon	36921696	36921776	.	-	.	gene_id "G4P62_006145"; transcript_id "gnl|WGS:JAAVVJ|G4P62_T010012"; locus_tag "G4P62_006145"; note "transcript variant X3"; orig_protein_id "gnl|WGS:JAAVVJ|G4P62_P010012"; orig_transcript_id "gnl|WGS:JAAVVJ|G4P62_T010012"; product "protein furry homolog"; transcript_biotype "mRNA"; exon_number "7";
CM025014.1	Genbank	exon	36920875	36921043	.	-	.	gene_id "G4P62_006145"; transcript_id "gnl|WGS:JAAVVJ|G4P62_T010012"; locus_tag "G4P62_006145"; note "transcript variant X3"; orig_protein_id "gnl|WGS:JAAVVJ|G4P62_P010012"; orig_transcript_id "gnl|WGS:JAAVVJ|G4P62_T010012"; product "protein furry homolog"; transcript_biotype "mRNA"; exon_number "8";
CM025014.1	Genbank	exon	36917782	36917874	.	-	.	gene_id "G4P62_006145"; transcript_id "gnl|WGS:JAAVVJ|G4P62_T010012"; locus_tag "G4P62_006145"; note "transcript variant X3"; orig_protein_id "gnl|WGS:JAAVVJ|G4P62_P010012"; orig_transcript_id "gnl|WGS:JAAVVJ|G4P62_T010012"; product "protein furry homolog"; transcript_biotype "mRNA"; exon_number "9";
CM025014.1	Genbank	exon	36917560	36917658	.	-	.	gene_id "G4P62_006145"; transcript_id "gnl|WGS:JAAVVJ|G4P62_T010012"; locus_tag "G4P62_006145"; note "transcript variant X3"; orig_protein_id "gnl|WGS:JAAVVJ|G4P62_P010012"; orig_transcript_id "gnl|WGS:JAAVVJ|G4P62_T010012"; product "protein furry homolog"; transcript_biotype "mRNA"; exon_number "10";
CM025014.1	Genbank	exon	36914348	36914449	.	-	.	gene_id "G4P62_006145"; transcript_id "gnl|WGS:JAAVVJ|G4P62_T010012"; locus_tag "G4P62_006145"; note "transcript variant X3"; orig_protein_id "gnl|WGS:JAAVVJ|G4P62_P010012"; orig_transcript_id "gnl|WGS:JAAVVJ|G4P62_T010012"; product "protein furry homolog"; transcript_biotype "mRNA"; exon_number "11";
CM025014.1	Genbank	exon	36914069	36914172	.	-	.	gene_id "G4P62_006145"; transcript_id "gnl|WGS:JAAVVJ|G4P62_T010012"; locus_tag "G4P62_006145"; note "transcript variant X3"; orig_protein_id "gnl|WGS:JAAVVJ|G4P62_P010012"; orig_transcript_id "gnl|WGS:JAAVVJ|G4P62_T010012"; product "protein furry homolog"; transcript_biotype "mRNA"; exon_number "12";
CM025014.1	Genbank	exon	36913051	36913159	.	-	.	gene_id "G4P62_006145"; transcript_id "gnl|WGS:JAAVVJ|G4P62_T010012"; locus_tag "G4P62_006145"; note "transcript variant X3"; orig_protein_id "gnl|WGS:JAAVVJ|G4P62_P010012"; orig_transcript_id "gnl|WGS:JAAVVJ|G4P62_T010012"; product "protein furry homolog"; transcript_biotype "mRNA"; exon_number "13";
CM025014.1	Genbank	exon	36912845	36912931	.	-	.	gene_id "G4P62_006145"; transcript_id "gnl|WGS:JAAVVJ|G4P62_T010012"; locus_tag "G4P62_006145"; note "transcript variant X3"; orig_protein_id "gnl|WGS:JAAVVJ|G4P62_P010012"; orig_transcript_id "gnl|WGS:JAAVVJ|G4P62_T010012"; product "protein furry homolog"; transcript_biotype "mRNA"; exon_number "14";
CM025014.1	Genbank	exon	36911935	36912106	.	-	.	gene_id "G4P62_006145"; transcript_id "gnl|WGS:JAAVVJ|G4P62_T010012"; locus_tag "G4P62_006145"; note "transcript variant X3"; orig_protein_id "gnl|WGS:JAAVVJ|G4P62_P010012"; orig_transcript_id "gnl|WGS:JAAVVJ|G4P62_T010012"; product "protein furry homolog"; transcript_biotype "mRNA"; exon_number "15";
CM025014.1	Genbank	exon	36911713	36911845	.	-	.	gene_id "G4P62_006145"; transcript_id "gnl|WGS:JAAVVJ|G4P62_T010012"; locus_tag "G4P62_006145"; note "transcript variant X3"; orig_protein_id "gnl|WGS:JAAVVJ|G4P62_P010012"; orig_transcript_id "gnl|WGS:JAAVVJ|G4P62_T010012"; product "protein furry homolog"; transcript_biotype "mRNA"; exon_number "16";
CM025014.1	Genbank	exon	36911466	36911573	.	-	.	gene_id "G4P62_006145"; transcript_id "gnl|WGS:JAAVVJ|G4P62_T010012"; locus_tag "G4P62_006145"; note "transcript variant X3"; orig_protein_id "gnl|WGS:JAAVVJ|G4P62_P010012"; orig_transcript_id "gnl|WGS:JAAVVJ|G4P62_T010012"; product "protein furry homolog"; transcript_biotype "mRNA"; exon_number "17";
CM025014.1	Genbank	exon	36911129	36911381	.	-	.	gene_id "G4P62_006145"; transcript_id "gnl|WGS:JAAVVJ|G4P62_T010012"; locus_tag "G4P62_006145"; note "transcript variant X3"; orig_protein_id "gnl|WGS:JAAVVJ|G4P62_P010012"; orig_transcript_id "gnl|WGS:JAAVVJ|G4P62_T010012"; product "protein furry homolog"; transcript_biotype "mRNA"; exon_number "18";
CM025014.1	Genbank	exon	36910852	36911034	.	-	.	gene_id "G4P62_006145"; transcript_id "gnl|WGS:JAAVVJ|G4P62_T010012"; locus_tag "G4P62_006145"; note "transcript variant X3"; orig_protein_id "gnl|WGS:JAAVVJ|G4P62_P010012"; orig_transcript_id "gnl|WGS:JAAVVJ|G4P62_T010012"; product "protein furry homolog"; transcript_biotype "mRNA"; exon_number "19";
CM025014.1	Genbank	exon	36910686	36910772	.	-	.	gene_id "G4P62_006145"; transcript_id "gnl|WGS:JAAVVJ|G4P62_T010012"; locus_tag "G4P62_006145"; note "transcript variant X3"; orig_protein_id "gnl|WGS:JAAVVJ|G4P62_P010012"; orig_transcript_id "gnl|WGS:JAAVVJ|G4P62_T010012"; product "protein furry homolog"; transcript_biotype "mRNA"; exon_number "20";
CM025014.1	Genbank	exon	36909706	36909965	.	-	.	gene_id "G4P62_006145"; transcript_id "gnl|WGS:JAAVVJ|G4P62_T010012"; locus_tag "G4P62_006145"; note "transcript variant X3"; orig_protein_id "gnl|WGS:JAAVVJ|G4P62_P010012"; orig_transcript_id "gnl|WGS:JAAVVJ|G4P62_T010012"; product "protein furry homolog"; transcript_biotype "mRNA"; exon_number "21";
CM025014.1	Genbank	exon	36909431	36909620	.	-	.	gene_id "G4P62_006145"; transcript_id "gnl|WGS:JAAVVJ|G4P62_T010012"; locus_tag "G4P62_006145"; note "transcript variant X3"; orig_protein_id "gnl|WGS:JAAVVJ|G4P62_P010012"; orig_transcript_id "gnl|WGS:JAAVVJ|G4P62_T010012"; product "protein furry homolog"; transcript_biotype "mRNA"; exon_number "22";
CM025014.1	Genbank	exon	36909058	36909182	.	-	.	gene_id "G4P62_006145"; transcript_id "gnl|WGS:JAAVVJ|G4P62_T010012"; locus_tag "G4P62_006145"; note "transcript variant X3"; orig_protein_id "gnl|WGS:JAAVVJ|G4P62_P010012"; orig_transcript_id "gnl|WGS:JAAVVJ|G4P62_T010012"; product "protein furry homolog"; transcript_biotype "mRNA"; exon_number "23";
CM025014.1	Genbank	exon	36908601	36908658	.	-	.	gene_id "G4P62_006145"; transcript_id "gnl|WGS:JAAVVJ|G4P62_T010012"; locus_tag "G4P62_006145"; note "transcript variant X3"; orig_protein_id "gnl|WGS:JAAVVJ|G4P62_P010012"; orig_transcript_id "gnl|WGS:JAAVVJ|G4P62_T010012"; product "protein furry homolog"; transcript_biotype "mRNA"; exon_number "24";
CM025014.1	Genbank	exon	36908429	36908520	.	-	.	gene_id "G4P62_006145"; transcript_id "gnl|WGS:JAAVVJ|G4P62_T010012"; locus_tag "G4P62_006145"; note "transcript variant X3"; orig_protein_id "gnl|WGS:JAAVVJ|G4P62_P010012"; orig_transcript_id "gnl|WGS:JAAVVJ|G4P62_T010012"; product "protein furry homolog"; transcript_biotype "mRNA"; exon_number "25";
CM025014.1	Genbank	exon	36908108	36908280	.	-	.	gene_id "G4P62_006145"; transcript_id "gnl|WGS:JAAVVJ|G4P62_T010012"; locus_tag "G4P62_006145"; note "transcript variant X3"; orig_protein_id "gnl|WGS:JAAVVJ|G4P62_P010012"; orig_transcript_id "gnl|WGS:JAAVVJ|G4P62_T010012"; product "protein furry homolog"; transcript_biotype "mRNA"; exon_number "26";
CM025014.1	Genbank	exon	36905137	36905297	.	-	.	gene_id "G4P62_006145"; transcript_id "gnl|WGS:JAAVVJ|G4P62_T010012"; locus_tag "G4P62_006145"; note "transcript variant X3"; orig_protein_id "gnl|WGS:JAAVVJ|G4P62_P010012"; orig_transcript_id "gnl|WGS:JAAVVJ|G4P62_T010012"; product "protein furry homolog"; transcript_biotype "mRNA"; exon_number "27";
CM025014.1	Genbank	exon	36904895	36905005	.	-	.	gene_id "G4P62_006145"; transcript_id "gnl|WGS:JAAVVJ|G4P62_T010012"; locus_tag "G4P62_006145"; note "transcript variant X3"; orig_protein_id "gnl|WGS:JAAVVJ|G4P62_P010012"; orig_transcript_id "gnl|WGS:JAAVVJ|G4P62_T010012"; product "protein furry homolog"; transcript_biotype "mRNA"; exon_number "28";
CM025014.1	Genbank	exon	36903227	36903381	.	-	.	gene_id "G4P62_006145"; transcript_id "gnl|WGS:JAAVVJ|G4P62_T010012"; locus_tag "G4P62_006145"; note "transcript variant X3"; orig_protein_id "gnl|WGS:JAAVVJ|G4P62_P010012"; orig_transcript_id "gnl|WGS:JAAVVJ|G4P62_T010012"; product "protein furry homolog"; transcript_biotype "mRNA"; exon_number "29";
CM025014.1	Genbank	exon	36902982	36903084	.	-	.	gene_id "G4P62_006145"; transcript_id "gnl|WGS:JAAVVJ|G4P62_T010012"; locus_tag "G4P62_006145"; note "transcript variant X3"; orig_protein_id "gnl|WGS:JAAVVJ|G4P62_P010012"; orig_transcript_id "gnl|WGS:JAAVVJ|G4P62_T010012"; product "protein furry homolog"; transcript_biotype "mRNA"; exon_number "30";
CM025014.1	Genbank	exon	36902611	36902782	.	-	.	gene_id "G4P62_006145"; transcript_id "gnl|WGS:JAAVVJ|G4P62_T010012"; locus_tag "G4P62_006145"; note "transcript variant X3"; orig_protein_id "gnl|WGS:JAAVVJ|G4P62_P010012"; orig_transcript_id "gnl|WGS:JAAVVJ|G4P62_T010012"; product "protein furry homolog"; transcript_biotype "mRNA"; exon_number "31";
CM025014.1	Genbank	exon	36900127	36900383	.	-	.	gene_id "G4P62_006145"; transcript_id "gnl|WGS:JAAVVJ|G4P62_T010012"; locus_tag "G4P62_006145"; note "transcript variant X3"; orig_protein_id "gnl|WGS:JAAVVJ|G4P62_P010012"; orig_transcript_id "gnl|WGS:JAAVVJ|G4P62_T010012"; product "protein furry homolog"; transcript_biotype "mRNA"; exon_number "32";
CM025014.1	Genbank	exon	36899908	36900054	.	-	.	gene_id "G4P62_006145"; transcript_id "gnl|WGS:JAAVVJ|G4P62_T010012"; locus_tag "G4P62_006145"; note "transcript variant X3"; orig_protein_id "gnl|WGS:JAAVVJ|G4P62_P010012"; orig_transcript_id "gnl|WGS:JAAVVJ|G4P62_T010012"; product "protein furry homolog"; transcript_biotype "mRNA"; exon_number "33";
CM025014.1	Genbank	exon	36899661	36899829	.	-	.	gene_id "G4P62_006145"; transcript_id "gnl|WGS:JAAVVJ|G4P62_T010012"; locus_tag "G4P62_006145"; note "transcript variant X3"; orig_protein_id "gnl|WGS:JAAVVJ|G4P62_P010012"; orig_transcript_id "gnl|WGS:JAAVVJ|G4P62_T010012"; product "protein furry homolog"; transcript_biotype "mRNA"; exon_number "34";
CM025014.1	Genbank	exon	36899335	36899416	.	-	.	gene_id "G4P62_006145"; transcript_id "gnl|WGS:JAAVVJ|G4P62_T010012"; locus_tag "G4P62_006145"; note "transcript variant X3"; orig_protein_id "gnl|WGS:JAAVVJ|G4P62_P010012"; orig_transcript_id "gnl|WGS:JAAVVJ|G4P62_T010012"; product "protein furry homolog"; transcript_biotype "mRNA"; exon_number "35";
CM025014.1	Genbank	exon	36899142	36899224	.	-	.	gene_id "G4P62_006145"; transcript_id "gnl|WGS:JAAVVJ|G4P62_T010012"; locus_tag "G4P62_006145"; note "transcript variant X3"; orig_protein_id "gnl|WGS:JAAVVJ|G4P62_P010012"; orig_transcript_id "gnl|WGS:JAAVVJ|G4P62_T010012"; product "protein furry homolog"; transcript_biotype "mRNA"; exon_number "36";
CM025014.1	Genbank	exon	36898647	36898836	.	-	.	gene_id "G4P62_006145"; transcript_id "gnl|WGS:JAAVVJ|G4P62_T010012"; locus_tag "G4P62_006145"; note "transcript variant X3"; orig_protein_id "gnl|WGS:JAAVVJ|G4P62_P010012"; orig_transcript_id "gnl|WGS:JAAVVJ|G4P62_T010012"; product "protein furry homolog"; transcript_biotype "mRNA"; exon_number "37";
CM025014.1	Genbank	exon	36898442	36898545	.	-	.	gene_id "G4P62_006145"; transcript_id "gnl|WGS:JAAVVJ|G4P62_T010012"; locus_tag "G4P62_006145"; note "transcript variant X3"; orig_protein_id "gnl|WGS:JAAVVJ|G4P62_P010012"; orig_transcript_id "gnl|WGS:JAAVVJ|G4P62_T010012"; product "protein furry homolog"; transcript_biotype "mRNA"; exon_number "38";
CM025014.1	Genbank	exon	36896606	36896785	.	-	.	gene_id "G4P62_006145"; transcript_id "gnl|WGS:JAAVVJ|G4P62_T010012"; locus_tag "G4P62_006145"; note "transcript variant X3"; orig_protein_id "gnl|WGS:JAAVVJ|G4P62_P010012"; orig_transcript_id "gnl|WGS:JAAVVJ|G4P62_T010012"; product "protein furry homolog"; transcript_biotype "mRNA"; exon_number "39";
CM025014.1	Genbank	exon	36896009	36896207	.	-	.	gene_id "G4P62_006145"; transcript_id "gnl|WGS:JAAVVJ|G4P62_T010012"; locus_tag "G4P62_006145"; note "transcript variant X3"; orig_protein_id "gnl|WGS:JAAVVJ|G4P62_P010012"; orig_transcript_id "gnl|WGS:JAAVVJ|G4P62_T010012"; product "protein furry homolog"; transcript_biotype "mRNA"; exon_number "40";
CM025014.1	Genbank	exon	36895623	36895744	.	-	.	gene_id "G4P62_006145"; transcript_id "gnl|WGS:JAAVVJ|G4P62_T010012"; locus_tag "G4P62_006145"; note "transcript variant X3"; orig_protein_id "gnl|WGS:JAAVVJ|G4P62_P010012"; orig_transcript_id "gnl|WGS:JAAVVJ|G4P62_T010012"; product "protein furry homolog"; transcript_biotype "mRNA"; exon_number "41";
CM025014.1	Genbank	exon	36895340	36895527	.	-	.	gene_id "G4P62_006145"; transcript_id "gnl|WGS:JAAVVJ|G4P62_T010012"; locus_tag "G4P62_006145"; note "transcript variant X3"; orig_protein_id "gnl|WGS:JAAVVJ|G4P62_P010012"; orig_transcript_id "gnl|WGS:JAAVVJ|G4P62_T010012"; product "protein furry homolog"; transcript_biotype "mRNA"; exon_number "42";
CM025014.1	Genbank	exon	36892946	36893040	.	-	.	gene_id "G4P62_006145"; transcript_id "gnl|WGS:JAAVVJ|G4P62_T010012"; locus_tag "G4P62_006145"; note "transcript variant X3"; orig_protein_id "gnl|WGS:JAAVVJ|G4P62_P010012"; orig_transcript_id "gnl|WGS:JAAVVJ|G4P62_T010012"; product "protein furry homolog"; transcript_biotype "mRNA"; exon_number "43";
CM025014.1	Genbank	exon	36892291	36892868	.	-	.	gene_id "G4P62_006145"; transcript_id "gnl|WGS:JAAVVJ|G4P62_T010012"; locus_tag "G4P62_006145"; note "transcript variant X3"; orig_protein_id "gnl|WGS:JAAVVJ|G4P62_P010012"; orig_transcript_id "gnl|WGS:JAAVVJ|G4P62_T010012"; product "protein furry homolog"; transcript_biotype "mRNA"; exon_number "44";
CM025014.1	Genbank	exon	36892117	36892214	.	-	.	gene_id "G4P62_006145"; transcript_id "gnl|WGS:JAAVVJ|G4P62_T010012"; locus_tag "G4P62_006145"; note "transcript variant X3"; orig_protein_id "gnl|WGS:JAAVVJ|G4P62_P010012"; orig_transcript_id "gnl|WGS:JAAVVJ|G4P62_T010012"; product "protein furry homolog"; transcript_biotype "mRNA"; exon_number "45";
CM025014.1	Genbank	exon	36891868	36892038	.	-	.	gene_id "G4P62_006145"; transcript_id "gnl|WGS:JAAVVJ|G4P62_T010012"; locus_tag "G4P62_006145"; note "transcript variant X3"; orig_protein_id "gnl|WGS:JAAVVJ|G4P62_P010012"; orig_transcript_id "gnl|WGS:JAAVVJ|G4P62_T010012"; product "protein furry homolog"; transcript_biotype "mRNA"; exon_number "46";
CM025014.1	Genbank	exon	36891646	36891786	.	-	.	gene_id "G4P62_006145"; transcript_id "gnl|WGS:JAAVVJ|G4P62_T010012"; locus_tag "G4P62_006145"; note "transcript variant X3"; orig_protein_id "gnl|WGS:JAAVVJ|G4P62_P010012"; orig_transcript_id "gnl|WGS:JAAVVJ|G4P62_T010012"; product "protein furry homolog"; transcript_biotype "mRNA"; exon_number "47";
CM025014.1	Genbank	exon	36891196	36891375	.	-	.	gene_id "G4P62_006145"; transcript_id "gnl|WGS:JAAVVJ|G4P62_T010012"; locus_tag "G4P62_006145"; note "transcript variant X3"; orig_protein_id "gnl|WGS:JAAVVJ|G4P62_P010012"; orig_transcript_id "gnl|WGS:JAAVVJ|G4P62_T010012"; product "protein furry homolog"; transcript_biotype "mRNA"; exon_number "48";
CM025014.1	Genbank	exon	36890398	36890562	.	-	.	gene_id "G4P62_006145"; transcript_id "gnl|WGS:JAAVVJ|G4P62_T010012"; locus_tag "G4P62_006145"; note "transcript variant X3"; orig_protein_id "gnl|WGS:JAAVVJ|G4P62_P010012"; orig_transcript_id "gnl|WGS:JAAVVJ|G4P62_T010012"; product "protein furry homolog"; transcript_biotype "mRNA"; exon_number "49";
CM025014.1	Genbank	exon	36885919	36885993	.	-	.	gene_id "G4P62_006145"; transcript_id "gnl|WGS:JAAVVJ|G4P62_T010012"; locus_tag "G4P62_006145"; note "transcript variant X3"; orig_protein_id "gnl|WGS:JAAVVJ|G4P62_P010012"; orig_transcript_id "gnl|WGS:JAAVVJ|G4P62_T010012"; product "protein furry homolog"; transcript_biotype "mRNA"; exon_number "50";
CM025014.1	Genbank	exon	36885654	36885824	.	-	.	gene_id "G4P62_006145"; transcript_id "gnl|WGS:JAAVVJ|G4P62_T010012"; locus_tag "G4P62_006145"; note "transcript variant X3"; orig_protein_id "gnl|WGS:JAAVVJ|G4P62_P010012"; orig_transcript_id "gnl|WGS:JAAVVJ|G4P62_T010012"; product "protein furry homolog"; transcript_biotype "mRNA"; exon_number "51";
CM025014.1	Genbank	exon	36882677	36882877	.	-	.	gene_id "G4P62_006145"; transcript_id "gnl|WGS:JAAVVJ|G4P62_T010012"; locus_tag "G4P62_006145"; note "transcript variant X3"; orig_protein_id "gnl|WGS:JAAVVJ|G4P62_P010012"; orig_transcript_id "gnl|WGS:JAAVVJ|G4P62_T010012"; product "protein furry homolog"; transcript_biotype "mRNA"; exon_number "52";
CM025014.1	Genbank	exon	36882150	36882293	.	-	.	gene_id "G4P62_006145"; transcript_id "gnl|WGS:JAAVVJ|G4P62_T010012"; locus_tag "G4P62_006145"; note "transcript variant X3"; orig_protein_id "gnl|WGS:JAAVVJ|G4P62_P010012"; orig_transcript_id "gnl|WGS:JAAVVJ|G4P62_T010012"; product "protein furry homolog"; transcript_biotype "mRNA"; exon_number "53";
CM025014.1	Genbank	exon	36880928	36881067	.	-	.	gene_id "G4P62_006145"; transcript_id "gnl|WGS:JAAVVJ|G4P62_T010012"; locus_tag "G4P62_006145"; note "transcript variant X3"; orig_protein_id "gnl|WGS:JAAVVJ|G4P62_P010012"; orig_transcript_id "gnl|WGS:JAAVVJ|G4P62_T010012"; product "protein furry homolog"; transcript_biotype "mRNA"; exon_number "54";
CM025014.1	Genbank	exon	36880652	36880859	.	-	.	gene_id "G4P62_006145"; transcript_id "gnl|WGS:JAAVVJ|G4P62_T010012"; locus_tag "G4P62_006145"; note "transcript variant X3"; orig_protein_id "gnl|WGS:JAAVVJ|G4P62_P010012"; orig_transcript_id "gnl|WGS:JAAVVJ|G4P62_T010012"; product "protein furry homolog"; transcript_biotype "mRNA"; exon_number "55";
CM025014.1	Genbank	exon	36877047	36877196	.	-	.	gene_id "G4P62_006145"; transcript_id "gnl|WGS:JAAVVJ|G4P62_T010012"; locus_tag "G4P62_006145"; note "transcript variant X3"; orig_protein_id "gnl|WGS:JAAVVJ|G4P62_P010012"; orig_transcript_id "gnl|WGS:JAAVVJ|G4P62_T010012"; product "protein furry homolog"; transcript_biotype "mRNA"; exon_number "56";
CM025014.1	Genbank	exon	36876869	36876967	.	-	.	gene_id "G4P62_006145"; transcript_id "gnl|WGS:JAAVVJ|G4P62_T010012"; locus_tag "G4P62_006145"; note "transcript variant X3"; orig_protein_id "gnl|WGS:JAAVVJ|G4P62_P010012"; orig_transcript_id "gnl|WGS:JAAVVJ|G4P62_T010012"; product "protein furry homolog"; transcript_biotype "mRNA"; exon_number "57";
CM025014.1	Genbank	exon	36876694	36876789	.	-	.	gene_id "G4P62_006145"; transcript_id "gnl|WGS:JAAVVJ|G4P62_T010012"; locus_tag "G4P62_006145"; note "transcript variant X3"; orig_protein_id "gnl|WGS:JAAVVJ|G4P62_P010012"; orig_transcript_id "gnl|WGS:JAAVVJ|G4P62_T010012"; product "protein furry homolog"; transcript_biotype "mRNA"; exon_number "58";
CM025014.1	Genbank	exon	36875920	36876030	.	-	.	gene_id "G4P62_006145"; transcript_id "gnl|WGS:JAAVVJ|G4P62_T010012"; locus_tag "G4P62_006145"; note "transcript variant X3"; orig_protein_id "gnl|WGS:JAAVVJ|G4P62_P010012"; orig_transcript_id "gnl|WGS:JAAVVJ|G4P62_T010012"; product "protein furry homolog"; transcript_biotype "mRNA"; exon_number "59";
CM025014.1	Genbank	exon	36875615	36875820	.	-	.	gene_id "G4P62_006145"; transcript_id "gnl|WGS:JAAVVJ|G4P62_T010012"; locus_tag "G4P62_006145"; note "transcript variant X3"; orig_protein_id "gnl|WGS:JAAVVJ|G4P62_P010012"; orig_transcript_id "gnl|WGS:JAAVVJ|G4P62_T010012"; product "protein furry homolog"; transcript_biotype "mRNA"; exon_number "60";
CM025014.1	Genbank	exon	36872999	36874372	.	-	.	gene_id "G4P62_006145"; transcript_id "gnl|WGS:JAAVVJ|G4P62_T010012"; locus_tag "G4P62_006145"; note "transcript variant X3"; orig_protein_id "gnl|WGS:JAAVVJ|G4P62_P010012"; orig_transcript_id "gnl|WGS:JAAVVJ|G4P62_T010012"; product "protein furry homolog"; transcript_biotype "mRNA"; exon_number "61";
CM025014.1	Genbank	CDS	36942845	36943148	.	-	0	gene_id "G4P62_006145"; transcript_id "gnl|WGS:JAAVVJ|G4P62_T010012"; gbkey "CDS"; locus_tag "G4P62_006145"; orig_transcript_id "gnl|WGS:JAAVVJ|G4P62_T010012"; product "transcript variant X3"; protein_id "KAF7218489.1"; exon_number "1";
CM025014.1	Genbank	CDS	36930395	36930594	.	-	2	gene_id "G4P62_006145"; transcript_id "gnl|WGS:JAAVVJ|G4P62_T010012"; gbkey "CDS"; locus_tag "G4P62_006145"; orig_transcript_id "gnl|WGS:JAAVVJ|G4P62_T010012"; product "transcript variant X3"; protein_id "KAF7218489.1"; exon_number "2";
CM025014.1	Genbank	CDS	36924406	36924459	.	-	0	gene_id "G4P62_006145"; transcript_id "gnl|WGS:JAAVVJ|G4P62_T010012"; gbkey "CDS"; locus_tag "G4P62_006145"; orig_transcript_id "gnl|WGS:JAAVVJ|G4P62_T010012"; product "transcript variant X3"; protein_id "KAF7218489.1"; exon_number "3";
CM025014.1	Genbank	CDS	36923556	36923695	.	-	0	gene_id "G4P62_006145"; transcript_id "gnl|WGS:JAAVVJ|G4P62_T010012"; gbkey "CDS"; locus_tag "G4P62_006145"; orig_transcript_id "gnl|WGS:JAAVVJ|G4P62_T010012"; product "transcript variant X3"; protein_id "KAF7218489.1"; exon_number "4";
CM025014.1	Genbank	CDS	36923354	36923444	.	-	1	gene_id "G4P62_006145"; transcript_id "gnl|WGS:JAAVVJ|G4P62_T010012"; gbkey "CDS"; locus_tag "G4P62_006145"; orig_transcript_id "gnl|WGS:JAAVVJ|G4P62_T010012"; product "transcript variant X3"; protein_id "KAF7218489.1"; exon_number "5";
CM025014.1	Genbank	CDS	36921875	36921954	.	-	0	gene_id "G4P62_006145"; transcript_id "gnl|WGS:JAAVVJ|G4P62_T010012"; gbkey "CDS"; locus_tag "G4P62_006145"; orig_transcript_id "gnl|WGS:JAAVVJ|G4P62_T010012"; product "transcript variant X3"; protein_id "KAF7218489.1"; exon_number "6";
CM025014.1	Genbank	CDS	36921696	36921776	.	-	1	gene_id "G4P62_006145"; transcript_id "gnl|WGS:JAAVVJ|G4P62_T010012"; gbkey "CDS"; locus_tag "G4P62_006145"; orig_transcript_id "gnl|WGS:JAAVVJ|G4P62_T010012"; product "transcript variant X3"; protein_id "KAF7218489.1"; exon_number "7";
CM025014.1	Genbank	CDS	36920875	36921043	.	-	1	gene_id "G4P62_006145"; transcript_id "gnl|WGS:JAAVVJ|G4P62_T010012"; gbkey "CDS"; locus_tag "G4P62_006145"; orig_transcript_id "gnl|WGS:JAAVVJ|G4P62_T010012"; product "transcript variant X3"; protein_id "KAF7218489.1"; exon_number "8";
CM025014.1	Genbank	CDS	36917782	36917874	.	-	0	gene_id "G4P62_006145"; transcript_id "gnl|WGS:JAAVVJ|G4P62_T010012"; gbkey "CDS"; locus_tag "G4P62_006145"; orig_transcript_id "gnl|WGS:JAAVVJ|G4P62_T010012"; product "transcript variant X3"; protein_id "KAF7218489.1"; exon_number "9";
CM025014.1	Genbank	CDS	36917560	36917658	.	-	0	gene_id "G4P62_006145"; transcript_id "gnl|WGS:JAAVVJ|G4P62_T010012"; gbkey "CDS"; locus_tag "G4P62_006145"; orig_transcript_id "gnl|WGS:JAAVVJ|G4P62_T010012"; product "transcript variant X3"; protein_id "KAF7218489.1"; exon_number "10";
CM025014.1	Genbank	CDS	36914348	36914449	.	-	0	gene_id "G4P62_006145"; transcript_id "gnl|WGS:JAAVVJ|G4P62_T010012"; gbkey "CDS"; locus_tag "G4P62_006145"; orig_transcript_id "gnl|WGS:JAAVVJ|G4P62_T010012"; product "transcript variant X3"; protein_id "KAF7218489.1"; exon_number "11";
CM025014.1	Genbank	CDS	36914069	36914172	.	-	0	gene_id "G4P62_006145"; transcript_id "gnl|WGS:JAAVVJ|G4P62_T010012"; gbkey "CDS"; locus_tag "G4P62_006145"; orig_transcript_id "gnl|WGS:JAAVVJ|G4P62_T010012"; product "transcript variant X3"; protein_id "KAF7218489.1"; exon_number "12";
CM025014.1	Genbank	CDS	36913051	36913159	.	-	1	gene_id "G4P62_006145"; transcript_id "gnl|WGS:JAAVVJ|G4P62_T010012"; gbkey "CDS"; locus_tag "G4P62_006145"; orig_transcript_id "gnl|WGS:JAAVVJ|G4P62_T010012"; product "transcript variant X3"; protein_id "KAF7218489.1"; exon_number "13";
CM025014.1	Genbank	CDS	36912845	36912931	.	-	0	gene_id "G4P62_006145"; transcript_id "gnl|WGS:JAAVVJ|G4P62_T010012"; gbkey "CDS"; locus_tag "G4P62_006145"; orig_transcript_id "gnl|WGS:JAAVVJ|G4P62_T010012"; product "transcript variant X3"; protein_id "KAF7218489.1"; exon_number "14";
CM025014.1	Genbank	CDS	36911935	36912106	.	-	0	gene_id "G4P62_006145"; transcript_id "gnl|WGS:JAAVVJ|G4P62_T010012"; gbkey "CDS"; locus_tag "G4P62_006145"; orig_transcript_id "gnl|WGS:JAAVVJ|G4P62_T010012"; product "transcript variant X3"; protein_id "KAF7218489.1"; exon_number "15";
CM025014.1	Genbank	CDS	36911713	36911845	.	-	2	gene_id "G4P62_006145"; transcript_id "gnl|WGS:JAAVVJ|G4P62_T010012"; gbkey "CDS"; locus_tag "G4P62_006145"; orig_transcript_id "gnl|WGS:JAAVVJ|G4P62_T010012"; product "transcript variant X3"; protein_id "KAF7218489.1"; exon_number "16";
CM025014.1	Genbank	CDS	36911466	36911573	.	-	1	gene_id "G4P62_006145"; transcript_id "gnl|WGS:JAAVVJ|G4P62_T010012"; gbkey "CDS"; locus_tag "G4P62_006145"; orig_transcript_id "gnl|WGS:JAAVVJ|G4P62_T010012"; product "transcript variant X3"; protein_id "KAF7218489.1"; exon_number "17";
CM025014.1	Genbank	CDS	36911129	36911381	.	-	1	gene_id "G4P62_006145"; transcript_id "gnl|WGS:JAAVVJ|G4P62_T010012"; gbkey "CDS"; locus_tag "G4P62_006145"; orig_transcript_id "gnl|WGS:JAAVVJ|G4P62_T010012"; product "transcript variant X3"; protein_id "KAF7218489.1"; exon_number "18";
CM025014.1	Genbank	CDS	36910852	36911034	.	-	0	gene_id "G4P62_006145"; transcript_id "gnl|WGS:JAAVVJ|G4P62_T010012"; gbkey "CDS"; locus_tag "G4P62_006145"; orig_transcript_id "gnl|WGS:JAAVVJ|G4P62_T010012"; product "transcript variant X3"; protein_id "KAF7218489.1"; exon_number "19";
CM025014.1	Genbank	CDS	36910686	36910772	.	-	0	gene_id "G4P62_006145"; transcript_id "gnl|WGS:JAAVVJ|G4P62_T010012"; gbkey "CDS"; locus_tag "G4P62_006145"; orig_transcript_id "gnl|WGS:JAAVVJ|G4P62_T010012"; product "transcript variant X3"; protein_id "KAF7218489.1"; exon_number "20";
CM025014.1	Genbank	CDS	36909706	36909965	.	-	0	gene_id "G4P62_006145"; transcript_id "gnl|WGS:JAAVVJ|G4P62_T010012"; gbkey "CDS"; locus_tag "G4P62_006145"; orig_transcript_id "gnl|WGS:JAAVVJ|G4P62_T010012"; product "transcript variant X3"; protein_id "KAF7218489.1"; exon_number "21";
CM025014.1	Genbank	CDS	36909431	36909620	.	-	1	gene_id "G4P62_006145"; transcript_id "gnl|WGS:JAAVVJ|G4P62_T010012"; gbkey "CDS"; locus_tag "G4P62_006145"; orig_transcript_id "gnl|WGS:JAAVVJ|G4P62_T010012"; product "transcript variant X3"; protein_id "KAF7218489.1"; exon_number "22";
CM025014.1	Genbank	CDS	36909058	36909182	.	-	0	gene_id "G4P62_006145"; transcript_id "gnl|WGS:JAAVVJ|G4P62_T010012"; gbkey "CDS"; locus_tag "G4P62_006145"; orig_transcript_id "gnl|WGS:JAAVVJ|G4P62_T010012"; product "transcript variant X3"; protein_id "KAF7218489.1"; exon_number "23";
CM025014.1	Genbank	CDS	36908601	36908658	.	-	1	gene_id "G4P62_006145"; transcript_id "gnl|WGS:JAAVVJ|G4P62_T010012"; gbkey "CDS"; locus_tag "G4P62_006145"; orig_transcript_id "gnl|WGS:JAAVVJ|G4P62_T010012"; product "transcript variant X3"; protein_id "KAF7218489.1"; exon_number "24";
CM025014.1	Genbank	CDS	36908429	36908520	.	-	0	gene_id "G4P62_006145"; transcript_id "gnl|WGS:JAAVVJ|G4P62_T010012"; gbkey "CDS"; locus_tag "G4P62_006145"; orig_transcript_id "gnl|WGS:JAAVVJ|G4P62_T010012"; product "transcript variant X3"; protein_id "KAF7218489.1"; exon_number "25";
CM025014.1	Genbank	CDS	36908108	36908280	.	-	1	gene_id "G4P62_006145"; transcript_id "gnl|WGS:JAAVVJ|G4P62_T010012"; gbkey "CDS"; locus_tag "G4P62_006145"; orig_transcript_id "gnl|WGS:JAAVVJ|G4P62_T010012"; product "transcript variant X3"; protein_id "KAF7218489.1"; exon_number "26";
CM025014.1	Genbank	CDS	36905137	36905297	.	-	2	gene_id "G4P62_006145"; transcript_id "gnl|WGS:JAAVVJ|G4P62_T010012"; gbkey "CDS"; locus_tag "G4P62_006145"; orig_transcript_id "gnl|WGS:JAAVVJ|G4P62_T010012"; product "transcript variant X3"; protein_id "KAF7218489.1"; exon_number "27";
CM025014.1	Genbank	CDS	36904895	36905005	.	-	0	gene_id "G4P62_006145"; transcript_id "gnl|WGS:JAAVVJ|G4P62_T010012"; gbkey "CDS"; locus_tag "G4P62_006145"; orig_transcript_id "gnl|WGS:JAAVVJ|G4P62_T010012"; product "transcript variant X3"; protein_id "KAF7218489.1"; exon_number "28";
CM025014.1	Genbank	CDS	36903227	36903381	.	-	0	gene_id "G4P62_006145"; transcript_id "gnl|WGS:JAAVVJ|G4P62_T010012"; gbkey "CDS"; locus_tag "G4P62_006145"; orig_transcript_id "gnl|WGS:JAAVVJ|G4P62_T010012"; product "transcript variant X3"; protein_id "KAF7218489.1"; exon_number "29";
CM025014.1	Genbank	CDS	36902982	36903084	.	-	1	gene_id "G4P62_006145"; transcript_id "gnl|WGS:JAAVVJ|G4P62_T010012"; gbkey "CDS"; locus_tag "G4P62_006145"; orig_transcript_id "gnl|WGS:JAAVVJ|G4P62_T010012"; product "transcript variant X3"; protein_id "KAF7218489.1"; exon_number "30";
CM025014.1	Genbank	CDS	36902611	36902782	.	-	0	gene_id "G4P62_006145"; transcript_id "gnl|WGS:JAAVVJ|G4P62_T010012"; gbkey "CDS"; locus_tag "G4P62_006145"; orig_transcript_id "gnl|WGS:JAAVVJ|G4P62_T010012"; product "transcript variant X3"; protein_id "KAF7218489.1"; exon_number "31";
CM025014.1	Genbank	CDS	36900127	36900383	.	-	2	gene_id "G4P62_006145"; transcript_id "gnl|WGS:JAAVVJ|G4P62_T010012"; gbkey "CDS"; locus_tag "G4P62_006145"; orig_transcript_id "gnl|WGS:JAAVVJ|G4P62_T010012"; product "transcript variant X3"; protein_id "KAF7218489.1"; exon_number "32";
CM025014.1	Genbank	CDS	36899908	36900054	.	-	0	gene_id "G4P62_006145"; transcript_id "gnl|WGS:JAAVVJ|G4P62_T010012"; gbkey "CDS"; locus_tag "G4P62_006145"; orig_transcript_id "gnl|WGS:JAAVVJ|G4P62_T010012"; product "transcript variant X3"; protein_id "KAF7218489.1"; exon_number "33";
CM025014.1	Genbank	CDS	36899661	36899829	.	-	0	gene_id "G4P62_006145"; transcript_id "gnl|WGS:JAAVVJ|G4P62_T010012"; gbkey "CDS"; locus_tag "G4P62_006145"; orig_transcript_id "gnl|WGS:JAAVVJ|G4P62_T010012"; product "transcript variant X3"; protein_id "KAF7218489.1"; exon_number "34";
CM025014.1	Genbank	CDS	36899335	36899416	.	-	2	gene_id "G4P62_006145"; transcript_id "gnl|WGS:JAAVVJ|G4P62_T010012"; gbkey "CDS"; locus_tag "G4P62_006145"; orig_transcript_id "gnl|WGS:JAAVVJ|G4P62_T010012"; product "transcript variant X3"; protein_id "KAF7218489.1"; exon_number "35";
CM025014.1	Genbank	CDS	36899142	36899224	.	-	1	gene_id "G4P62_006145"; transcript_id "gnl|WGS:JAAVVJ|G4P62_T010012"; gbkey "CDS"; locus_tag "G4P62_006145"; orig_transcript_id "gnl|WGS:JAAVVJ|G4P62_T010012"; product "transcript variant X3"; protein_id "KAF7218489.1"; exon_number "36";
CM025014.1	Genbank	CDS	36898647	36898836	.	-	2	gene_id "G4P62_006145"; transcript_id "gnl|WGS:JAAVVJ|G4P62_T010012"; gbkey "CDS"; locus_tag "G4P62_006145"; orig_transcript_id "gnl|WGS:JAAVVJ|G4P62_T010012"; product "transcript variant X3"; protein_id "KAF7218489.1"; exon_number "37";
CM025014.1	Genbank	CDS	36898442	36898545	.	-	1	gene_id "G4P62_006145"; transcript_id "gnl|WGS:JAAVVJ|G4P62_T010012"; gbkey "CDS"; locus_tag "G4P62_006145"; orig_transcript_id "gnl|WGS:JAAVVJ|G4P62_T010012"; product "transcript variant X3"; protein_id "KAF7218489.1"; exon_number "38";
CM025014.1	Genbank	CDS	36896606	36896785	.	-	2	gene_id "G4P62_006145"; transcript_id "gnl|WGS:JAAVVJ|G4P62_T010012"; gbkey "CDS"; locus_tag "G4P62_006145"; orig_transcript_id "gnl|WGS:JAAVVJ|G4P62_T010012"; product "transcript variant X3"; protein_id "KAF7218489.1"; exon_number "39";
CM025014.1	Genbank	CDS	36896009	36896207	.	-	2	gene_id "G4P62_006145"; transcript_id "gnl|WGS:JAAVVJ|G4P62_T010012"; gbkey "CDS"; locus_tag "G4P62_006145"; orig_transcript_id "gnl|WGS:JAAVVJ|G4P62_T010012"; product "transcript variant X3"; protein_id "KAF7218489.1"; exon_number "40";
CM025014.1	Genbank	CDS	36895623	36895744	.	-	1	gene_id "G4P62_006145"; transcript_id "gnl|WGS:JAAVVJ|G4P62_T010012"; gbkey "CDS"; locus_tag "G4P62_006145"; orig_transcript_id "gnl|WGS:JAAVVJ|G4P62_T010012"; product "transcript variant X3"; protein_id "KAF7218489.1"; exon_number "41";
CM025014.1	Genbank	CDS	36895340	36895527	.	-	2	gene_id "G4P62_006145"; transcript_id "gnl|WGS:JAAVVJ|G4P62_T010012"; gbkey "CDS"; locus_tag "G4P62_006145"; orig_transcript_id "gnl|WGS:JAAVVJ|G4P62_T010012"; product "transcript variant X3"; protein_id "KAF7218489.1"; exon_number "42";
CM025014.1	Genbank	CDS	36892946	36893040	.	-	0	gene_id "G4P62_006145"; transcript_id "gnl|WGS:JAAVVJ|G4P62_T010012"; gbkey "CDS"; locus_tag "G4P62_006145"; orig_transcript_id "gnl|WGS:JAAVVJ|G4P62_T010012"; product "transcript variant X3"; protein_id "KAF7218489.1"; exon_number "43";
CM025014.1	Genbank	CDS	36892291	36892868	.	-	1	gene_id "G4P62_006145"; transcript_id "gnl|WGS:JAAVVJ|G4P62_T010012"; gbkey "CDS"; locus_tag "G4P62_006145"; orig_transcript_id "gnl|WGS:JAAVVJ|G4P62_T010012"; product "transcript variant X3"; protein_id "KAF7218489.1"; exon_number "44";
CM025014.1	Genbank	CDS	36892117	36892214	.	-	2	gene_id "G4P62_006145"; transcript_id "gnl|WGS:JAAVVJ|G4P62_T010012"; gbkey "CDS"; locus_tag "G4P62_006145"; orig_transcript_id "gnl|WGS:JAAVVJ|G4P62_T010012"; product "transcript variant X3"; protein_id "KAF7218489.1"; exon_number "45";
CM025014.1	Genbank	CDS	36891868	36892038	.	-	0	gene_id "G4P62_006145"; transcript_id "gnl|WGS:JAAVVJ|G4P62_T010012"; gbkey "CDS"; locus_tag "G4P62_006145"; orig_transcript_id "gnl|WGS:JAAVVJ|G4P62_T010012"; product "transcript variant X3"; protein_id "KAF7218489.1"; exon_number "46";
CM025014.1	Genbank	CDS	36891646	36891786	.	-	0	gene_id "G4P62_006145"; transcript_id "gnl|WGS:JAAVVJ|G4P62_T010012"; gbkey "CDS"; locus_tag "G4P62_006145"; orig_transcript_id "gnl|WGS:JAAVVJ|G4P62_T010012"; product "transcript variant X3"; protein_id "KAF7218489.1"; exon_number "47";
CM025014.1	Genbank	CDS	36891196	36891375	.	-	0	gene_id "G4P62_006145"; transcript_id "gnl|WGS:JAAVVJ|G4P62_T010012"; gbkey "CDS"; locus_tag "G4P62_006145"; orig_transcript_id "gnl|WGS:JAAVVJ|G4P62_T010012"; product "transcript variant X3"; protein_id "KAF7218489.1"; exon_number "48";
CM025014.1	Genbank	CDS	36890398	36890562	.	-	0	gene_id "G4P62_006145"; transcript_id "gnl|WGS:JAAVVJ|G4P62_T010012"; gbkey "CDS"; locus_tag "G4P62_006145"; orig_transcript_id "gnl|WGS:JAAVVJ|G4P62_T010012"; product "transcript variant X3"; protein_id "KAF7218489.1"; exon_number "49";
CM025014.1	Genbank	CDS	36885919	36885993	.	-	0	gene_id "G4P62_006145"; transcript_id "gnl|WGS:JAAVVJ|G4P62_T010012"; gbkey "CDS"; locus_tag "G4P62_006145"; orig_transcript_id "gnl|WGS:JAAVVJ|G4P62_T010012"; product "transcript variant X3"; protein_id "KAF7218489.1"; exon_number "50";
CM025014.1	Genbank	CDS	36885654	36885824	.	-	0	gene_id "G4P62_006145"; transcript_id "gnl|WGS:JAAVVJ|G4P62_T010012"; gbkey "CDS"; locus_tag "G4P62_006145"; orig_transcript_id "gnl|WGS:JAAVVJ|G4P62_T010012"; product "transcript variant X3"; protein_id "KAF7218489.1"; exon_number "51";
CM025014.1	Genbank	CDS	36882677	36882877	.	-	0	gene_id "G4P62_006145"; transcript_id "gnl|WGS:JAAVVJ|G4P62_T010012"; gbkey "CDS"; locus_tag "G4P62_006145"; orig_transcript_id "gnl|WGS:JAAVVJ|G4P62_T010012"; product "transcript variant X3"; protein_id "KAF7218489.1"; exon_number "52";
CM025014.1	Genbank	CDS	36882150	36882293	.	-	0	gene_id "G4P62_006145"; transcript_id "gnl|WGS:JAAVVJ|G4P62_T010012"; gbkey "CDS"; locus_tag "G4P62_006145"; orig_transcript_id "gnl|WGS:JAAVVJ|G4P62_T010012"; product "transcript variant X3"; protein_id "KAF7218489.1"; exon_number "53";
CM025014.1	Genbank	CDS	36880928	36881067	.	-	0	gene_id "G4P62_006145"; transcript_id "gnl|WGS:JAAVVJ|G4P62_T010012"; gbkey "CDS"; locus_tag "G4P62_006145"; orig_transcript_id "gnl|WGS:JAAVVJ|G4P62_T010012"; product "transcript variant X3"; protein_id "KAF7218489.1"; exon_number "54";
CM025014.1	Genbank	CDS	36880652	36880859	.	-	1	gene_id "G4P62_006145"; transcript_id "gnl|WGS:JAAVVJ|G4P62_T010012"; gbkey "CDS"; locus_tag "G4P62_006145"; orig_transcript_id "gnl|WGS:JAAVVJ|G4P62_T010012"; product "transcript variant X3"; protein_id "KAF7218489.1"; exon_number "55";
CM025014.1	Genbank	CDS	36877047	36877196	.	-	0	gene_id "G4P62_006145"; transcript_id "gnl|WGS:JAAVVJ|G4P62_T010012"; gbkey "CDS"; locus_tag "G4P62_006145"; orig_transcript_id "gnl|WGS:JAAVVJ|G4P62_T010012"; product "transcript variant X3"; protein_id "KAF7218489.1"; exon_number "56";
CM025014.1	Genbank	CDS	36876869	36876967	.	-	0	gene_id "G4P62_006145"; transcript_id "gnl|WGS:JAAVVJ|G4P62_T010012"; gbkey "CDS"; locus_tag "G4P62_006145"; orig_transcript_id "gnl|WGS:JAAVVJ|G4P62_T010012"; product "transcript variant X3"; protein_id "KAF7218489.1"; exon_number "57";
CM025014.1	Genbank	CDS	36876694	36876789	.	-	0	gene_id "G4P62_006145"; transcript_id "gnl|WGS:JAAVVJ|G4P62_T010012"; gbkey "CDS"; locus_tag "G4P62_006145"; orig_transcript_id "gnl|WGS:JAAVVJ|G4P62_T010012"; product "transcript variant X3"; protein_id "KAF7218489.1"; exon_number "58";
CM025014.1	Genbank	CDS	36875920	36876030	.	-	0	gene_id "G4P62_006145"; transcript_id "gnl|WGS:JAAVVJ|G4P62_T010012"; gbkey "CDS"; locus_tag "G4P62_006145"; orig_transcript_id "gnl|WGS:JAAVVJ|G4P62_T010012"; product "transcript variant X3"; protein_id "KAF7218489.1"; exon_number "59";
CM025014.1	Genbank	CDS	36875615	36875820	.	-	0	gene_id "G4P62_006145"; transcript_id "gnl|WGS:JAAVVJ|G4P62_T010012"; gbkey "CDS"; locus_tag "G4P62_006145"; orig_transcript_id "gnl|WGS:JAAVVJ|G4P62_T010012"; product "transcript variant X3"; protein_id "KAF7218489.1"; exon_number "60";
CM025014.1	Genbank	CDS	36874117	36874372	.	-	1	gene_id "G4P62_006145"; transcript_id "gnl|WGS:JAAVVJ|G4P62_T010012"; gbkey "CDS"; locus_tag "G4P62_006145"; orig_transcript_id "gnl|WGS:JAAVVJ|G4P62_T010012"; product "transcript variant X3"; protein_id "KAF7218489.1"; exon_number "61";
CM025014.1	Genbank	start_codon	36943146	36943148	.	-	0	gene_id "G4P62_006145"; transcript_id "gnl|WGS:JAAVVJ|G4P62_T010012"; gbkey "CDS"; locus_tag "G4P62_006145"; orig_transcript_id "gnl|WGS:JAAVVJ|G4P62_T010012"; product "transcript variant X3"; protein_id "KAF7218489.1"; exon_number "1";
CM025014.1	Genbank	stop_codon	36874114	36874116	.	-	0	gene_id "G4P62_006145"; transcript_id "gnl|WGS:JAAVVJ|G4P62_T010012"; gbkey "CDS"; locus_tag "G4P62_006145"; orig_transcript_id "gnl|WGS:JAAVVJ|G4P62_T010012"; product "transcript variant X3"; protein_id "KAF7218489.1"; exon_number "61";
CM025014.1	Genbank	transcript	36872999	36943161	.	-	.	gene_id "G4P62_006145"; transcript_id "gnl|WGS:JAAVVJ|G4P62_T010011"; gbkey "mRNA"; locus_tag "G4P62_006145"; note "transcript variant X4"; orig_protein_id "gnl|WGS:JAAVVJ|G4P62_P010011"; orig_transcript_id "gnl|WGS:JAAVVJ|G4P62_T010011"; product "protein furry homolog"; transcript_biotype "mRNA";
CM025014.1	Genbank	exon	36942845	36943161	.	-	.	gene_id "G4P62_006145"; transcript_id "gnl|WGS:JAAVVJ|G4P62_T010011"; locus_tag "G4P62_006145"; note "transcript variant X4"; orig_protein_id "gnl|WGS:JAAVVJ|G4P62_P010011"; orig_transcript_id "gnl|WGS:JAAVVJ|G4P62_T010011"; product "protein furry homolog"; transcript_biotype "mRNA"; exon_number "1";
CM025014.1	Genbank	exon	36930395	36930594	.	-	.	gene_id "G4P62_006145"; transcript_id "gnl|WGS:JAAVVJ|G4P62_T010011"; locus_tag "G4P62_006145"; note "transcript variant X4"; orig_protein_id "gnl|WGS:JAAVVJ|G4P62_P010011"; orig_transcript_id "gnl|WGS:JAAVVJ|G4P62_T010011"; product "protein furry homolog"; transcript_biotype "mRNA"; exon_number "2";
CM025014.1	Genbank	exon	36924406	36924459	.	-	.	gene_id "G4P62_006145"; transcript_id "gnl|WGS:JAAVVJ|G4P62_T010011"; locus_tag "G4P62_006145"; note "transcript variant X4"; orig_protein_id "gnl|WGS:JAAVVJ|G4P62_P010011"; orig_transcript_id "gnl|WGS:JAAVVJ|G4P62_T010011"; product "protein furry homolog"; transcript_biotype "mRNA"; exon_number "3";
CM025014.1	Genbank	exon	36923556	36923695	.	-	.	gene_id "G4P62_006145"; transcript_id "gnl|WGS:JAAVVJ|G4P62_T010011"; locus_tag "G4P62_006145"; note "transcript variant X4"; orig_protein_id "gnl|WGS:JAAVVJ|G4P62_P010011"; orig_transcript_id "gnl|WGS:JAAVVJ|G4P62_T010011"; product "protein furry homolog"; transcript_biotype "mRNA"; exon_number "4";
CM025014.1	Genbank	exon	36923354	36923444	.	-	.	gene_id "G4P62_006145"; transcript_id "gnl|WGS:JAAVVJ|G4P62_T010011"; locus_tag "G4P62_006145"; note "transcript variant X4"; orig_protein_id "gnl|WGS:JAAVVJ|G4P62_P010011"; orig_transcript_id "gnl|WGS:JAAVVJ|G4P62_T010011"; product "protein furry homolog"; transcript_biotype "mRNA"; exon_number "5";
CM025014.1	Genbank	exon	36921875	36921954	.	-	.	gene_id "G4P62_006145"; transcript_id "gnl|WGS:JAAVVJ|G4P62_T010011"; locus_tag "G4P62_006145"; note "transcript variant X4"; orig_protein_id "gnl|WGS:JAAVVJ|G4P62_P010011"; orig_transcript_id "gnl|WGS:JAAVVJ|G4P62_T010011"; product "protein furry homolog"; transcript_biotype "mRNA"; exon_number "6";
CM025014.1	Genbank	exon	36921696	36921776	.	-	.	gene_id "G4P62_006145"; transcript_id "gnl|WGS:JAAVVJ|G4P62_T010011"; locus_tag "G4P62_006145"; note "transcript variant X4"; orig_protein_id "gnl|WGS:JAAVVJ|G4P62_P010011"; orig_transcript_id "gnl|WGS:JAAVVJ|G4P62_T010011"; product "protein furry homolog"; transcript_biotype "mRNA"; exon_number "7";
CM025014.1	Genbank	exon	36920875	36921043	.	-	.	gene_id "G4P62_006145"; transcript_id "gnl|WGS:JAAVVJ|G4P62_T010011"; locus_tag "G4P62_006145"; note "transcript variant X4"; orig_protein_id "gnl|WGS:JAAVVJ|G4P62_P010011"; orig_transcript_id "gnl|WGS:JAAVVJ|G4P62_T010011"; product "protein furry homolog"; transcript_biotype "mRNA"; exon_number "8";
CM025014.1	Genbank	exon	36917782	36917874	.	-	.	gene_id "G4P62_006145"; transcript_id "gnl|WGS:JAAVVJ|G4P62_T010011"; locus_tag "G4P62_006145"; note "transcript variant X4"; orig_protein_id "gnl|WGS:JAAVVJ|G4P62_P010011"; orig_transcript_id "gnl|WGS:JAAVVJ|G4P62_T010011"; product "protein furry homolog"; transcript_biotype "mRNA"; exon_number "9";
CM025014.1	Genbank	exon	36917560	36917658	.	-	.	gene_id "G4P62_006145"; transcript_id "gnl|WGS:JAAVVJ|G4P62_T010011"; locus_tag "G4P62_006145"; note "transcript variant X4"; orig_protein_id "gnl|WGS:JAAVVJ|G4P62_P010011"; orig_transcript_id "gnl|WGS:JAAVVJ|G4P62_T010011"; product "protein furry homolog"; transcript_biotype "mRNA"; exon_number "10";
CM025014.1	Genbank	exon	36914348	36914449	.	-	.	gene_id "G4P62_006145"; transcript_id "gnl|WGS:JAAVVJ|G4P62_T010011"; locus_tag "G4P62_006145"; note "transcript variant X4"; orig_protein_id "gnl|WGS:JAAVVJ|G4P62_P010011"; orig_transcript_id "gnl|WGS:JAAVVJ|G4P62_T010011"; product "protein furry homolog"; transcript_biotype "mRNA"; exon_number "11";
CM025014.1	Genbank	exon	36914069	36914172	.	-	.	gene_id "G4P62_006145"; transcript_id "gnl|WGS:JAAVVJ|G4P62_T010011"; locus_tag "G4P62_006145"; note "transcript variant X4"; orig_protein_id "gnl|WGS:JAAVVJ|G4P62_P010011"; orig_transcript_id "gnl|WGS:JAAVVJ|G4P62_T010011"; product "protein furry homolog"; transcript_biotype "mRNA"; exon_number "12";
CM025014.1	Genbank	exon	36913051	36913159	.	-	.	gene_id "G4P62_006145"; transcript_id "gnl|WGS:JAAVVJ|G4P62_T010011"; locus_tag "G4P62_006145"; note "transcript variant X4"; orig_protein_id "gnl|WGS:JAAVVJ|G4P62_P010011"; orig_transcript_id "gnl|WGS:JAAVVJ|G4P62_T010011"; product "protein furry homolog"; transcript_biotype "mRNA"; exon_number "13";
CM025014.1	Genbank	exon	36912845	36912931	.	-	.	gene_id "G4P62_006145"; transcript_id "gnl|WGS:JAAVVJ|G4P62_T010011"; locus_tag "G4P62_006145"; note "transcript variant X4"; orig_protein_id "gnl|WGS:JAAVVJ|G4P62_P010011"; orig_transcript_id "gnl|WGS:JAAVVJ|G4P62_T010011"; product "protein furry homolog"; transcript_biotype "mRNA"; exon_number "14";
CM025014.1	Genbank	exon	36911935	36912106	.	-	.	gene_id "G4P62_006145"; transcript_id "gnl|WGS:JAAVVJ|G4P62_T010011"; locus_tag "G4P62_006145"; note "transcript variant X4"; orig_protein_id "gnl|WGS:JAAVVJ|G4P62_P010011"; orig_transcript_id "gnl|WGS:JAAVVJ|G4P62_T010011"; product "protein furry homolog"; transcript_biotype "mRNA"; exon_number "15";
CM025014.1	Genbank	exon	36911713	36911845	.	-	.	gene_id "G4P62_006145"; transcript_id "gnl|WGS:JAAVVJ|G4P62_T010011"; locus_tag "G4P62_006145"; note "transcript variant X4"; orig_protein_id "gnl|WGS:JAAVVJ|G4P62_P010011"; orig_transcript_id "gnl|WGS:JAAVVJ|G4P62_T010011"; product "protein furry homolog"; transcript_biotype "mRNA"; exon_number "16";
CM025014.1	Genbank	exon	36911466	36911573	.	-	.	gene_id "G4P62_006145"; transcript_id "gnl|WGS:JAAVVJ|G4P62_T010011"; locus_tag "G4P62_006145"; note "transcript variant X4"; orig_protein_id "gnl|WGS:JAAVVJ|G4P62_P010011"; orig_transcript_id "gnl|WGS:JAAVVJ|G4P62_T010011"; product "protein furry homolog"; transcript_biotype "mRNA"; exon_number "17";
CM025014.1	Genbank	exon	36911129	36911381	.	-	.	gene_id "G4P62_006145"; transcript_id "gnl|WGS:JAAVVJ|G4P62_T010011"; locus_tag "G4P62_006145"; note "transcript variant X4"; orig_protein_id "gnl|WGS:JAAVVJ|G4P62_P010011"; orig_transcript_id "gnl|WGS:JAAVVJ|G4P62_T010011"; product "protein furry homolog"; transcript_biotype "mRNA"; exon_number "18";
CM025014.1	Genbank	exon	36910852	36911034	.	-	.	gene_id "G4P62_006145"; transcript_id "gnl|WGS:JAAVVJ|G4P62_T010011"; locus_tag "G4P62_006145"; note "transcript variant X4"; orig_protein_id "gnl|WGS:JAAVVJ|G4P62_P010011"; orig_transcript_id "gnl|WGS:JAAVVJ|G4P62_T010011"; product "protein furry homolog"; transcript_biotype "mRNA"; exon_number "19";
CM025014.1	Genbank	exon	36910686	36910772	.	-	.	gene_id "G4P62_006145"; transcript_id "gnl|WGS:JAAVVJ|G4P62_T010011"; locus_tag "G4P62_006145"; note "transcript variant X4"; orig_protein_id "gnl|WGS:JAAVVJ|G4P62_P010011"; orig_transcript_id "gnl|WGS:JAAVVJ|G4P62_T010011"; product "protein furry homolog"; transcript_biotype "mRNA"; exon_number "20";
CM025014.1	Genbank	exon	36909706	36909965	.	-	.	gene_id "G4P62_006145"; transcript_id "gnl|WGS:JAAVVJ|G4P62_T010011"; locus_tag "G4P62_006145"; note "transcript variant X4"; orig_protein_id "gnl|WGS:JAAVVJ|G4P62_P010011"; orig_transcript_id "gnl|WGS:JAAVVJ|G4P62_T010011"; product "protein furry homolog"; transcript_biotype "mRNA"; exon_number "21";
CM025014.1	Genbank	exon	36909431	36909620	.	-	.	gene_id "G4P62_006145"; transcript_id "gnl|WGS:JAAVVJ|G4P62_T010011"; locus_tag "G4P62_006145"; note "transcript variant X4"; orig_protein_id "gnl|WGS:JAAVVJ|G4P62_P010011"; orig_transcript_id "gnl|WGS:JAAVVJ|G4P62_T010011"; product "protein furry homolog"; transcript_biotype "mRNA"; exon_number "22";
CM025014.1	Genbank	exon	36909058	36909182	.	-	.	gene_id "G4P62_006145"; transcript_id "gnl|WGS:JAAVVJ|G4P62_T010011"; locus_tag "G4P62_006145"; note "transcript variant X4"; orig_protein_id "gnl|WGS:JAAVVJ|G4P62_P010011"; orig_transcript_id "gnl|WGS:JAAVVJ|G4P62_T010011"; product "protein furry homolog"; transcript_biotype "mRNA"; exon_number "23";
CM025014.1	Genbank	exon	36908601	36908658	.	-	.	gene_id "G4P62_006145"; transcript_id "gnl|WGS:JAAVVJ|G4P62_T010011"; locus_tag "G4P62_006145"; note "transcript variant X4"; orig_protein_id "gnl|WGS:JAAVVJ|G4P62_P010011"; orig_transcript_id "gnl|WGS:JAAVVJ|G4P62_T010011"; product "protein furry homolog"; transcript_biotype "mRNA"; exon_number "24";
CM025014.1	Genbank	exon	36908429	36908520	.	-	.	gene_id "G4P62_006145"; transcript_id "gnl|WGS:JAAVVJ|G4P62_T010011"; locus_tag "G4P62_006145"; note "transcript variant X4"; orig_protein_id "gnl|WGS:JAAVVJ|G4P62_P010011"; orig_transcript_id "gnl|WGS:JAAVVJ|G4P62_T010011"; product "protein furry homolog"; transcript_biotype "mRNA"; exon_number "25";
CM025014.1	Genbank	exon	36908108	36908280	.	-	.	gene_id "G4P62_006145"; transcript_id "gnl|WGS:JAAVVJ|G4P62_T010011"; locus_tag "G4P62_006145"; note "transcript variant X4"; orig_protein_id "gnl|WGS:JAAVVJ|G4P62_P010011"; orig_transcript_id "gnl|WGS:JAAVVJ|G4P62_T010011"; product "protein furry homolog"; transcript_biotype "mRNA"; exon_number "26";
CM025014.1	Genbank	exon	36905137	36905297	.	-	.	gene_id "G4P62_006145"; transcript_id "gnl|WGS:JAAVVJ|G4P62_T010011"; locus_tag "G4P62_006145"; note "transcript variant X4"; orig_protein_id "gnl|WGS:JAAVVJ|G4P62_P010011"; orig_transcript_id "gnl|WGS:JAAVVJ|G4P62_T010011"; product "protein furry homolog"; transcript_biotype "mRNA"; exon_number "27";
CM025014.1	Genbank	exon	36904895	36905005	.	-	.	gene_id "G4P62_006145"; transcript_id "gnl|WGS:JAAVVJ|G4P62_T010011"; locus_tag "G4P62_006145"; note "transcript variant X4"; orig_protein_id "gnl|WGS:JAAVVJ|G4P62_P010011"; orig_transcript_id "gnl|WGS:JAAVVJ|G4P62_T010011"; product "protein furry homolog"; transcript_biotype "mRNA"; exon_number "28";
CM025014.1	Genbank	exon	36903227	36903381	.	-	.	gene_id "G4P62_006145"; transcript_id "gnl|WGS:JAAVVJ|G4P62_T010011"; locus_tag "G4P62_006145"; note "transcript variant X4"; orig_protein_id "gnl|WGS:JAAVVJ|G4P62_P010011"; orig_transcript_id "gnl|WGS:JAAVVJ|G4P62_T010011"; product "protein furry homolog"; transcript_biotype "mRNA"; exon_number "29";
CM025014.1	Genbank	exon	36902982	36903084	.	-	.	gene_id "G4P62_006145"; transcript_id "gnl|WGS:JAAVVJ|G4P62_T010011"; locus_tag "G4P62_006145"; note "transcript variant X4"; orig_protein_id "gnl|WGS:JAAVVJ|G4P62_P010011"; orig_transcript_id "gnl|WGS:JAAVVJ|G4P62_T010011"; product "protein furry homolog"; transcript_biotype "mRNA"; exon_number "30";
CM025014.1	Genbank	exon	36902611	36902782	.	-	.	gene_id "G4P62_006145"; transcript_id "gnl|WGS:JAAVVJ|G4P62_T010011"; locus_tag "G4P62_006145"; note "transcript variant X4"; orig_protein_id "gnl|WGS:JAAVVJ|G4P62_P010011"; orig_transcript_id "gnl|WGS:JAAVVJ|G4P62_T010011"; product "protein furry homolog"; transcript_biotype "mRNA"; exon_number "31";
CM025014.1	Genbank	exon	36900127	36900383	.	-	.	gene_id "G4P62_006145"; transcript_id "gnl|WGS:JAAVVJ|G4P62_T010011"; locus_tag "G4P62_006145"; note "transcript variant X4"; orig_protein_id "gnl|WGS:JAAVVJ|G4P62_P010011"; orig_transcript_id "gnl|WGS:JAAVVJ|G4P62_T010011"; product "protein furry homolog"; transcript_biotype "mRNA"; exon_number "32";
CM025014.1	Genbank	exon	36899908	36900054	.	-	.	gene_id "G4P62_006145"; transcript_id "gnl|WGS:JAAVVJ|G4P62_T010011"; locus_tag "G4P62_006145"; note "transcript variant X4"; orig_protein_id "gnl|WGS:JAAVVJ|G4P62_P010011"; orig_transcript_id "gnl|WGS:JAAVVJ|G4P62_T010011"; product "protein furry homolog"; transcript_biotype "mRNA"; exon_number "33";
CM025014.1	Genbank	exon	36899661	36899829	.	-	.	gene_id "G4P62_006145"; transcript_id "gnl|WGS:JAAVVJ|G4P62_T010011"; locus_tag "G4P62_006145"; note "transcript variant X4"; orig_protein_id "gnl|WGS:JAAVVJ|G4P62_P010011"; orig_transcript_id "gnl|WGS:JAAVVJ|G4P62_T010011"; product "protein furry homolog"; transcript_biotype "mRNA"; exon_number "34";
CM025014.1	Genbank	exon	36899335	36899416	.	-	.	gene_id "G4P62_006145"; transcript_id "gnl|WGS:JAAVVJ|G4P62_T010011"; locus_tag "G4P62_006145"; note "transcript variant X4"; orig_protein_id "gnl|WGS:JAAVVJ|G4P62_P010011"; orig_transcript_id "gnl|WGS:JAAVVJ|G4P62_T010011"; product "protein furry homolog"; transcript_biotype "mRNA"; exon_number "35";
CM025014.1	Genbank	exon	36899142	36899224	.	-	.	gene_id "G4P62_006145"; transcript_id "gnl|WGS:JAAVVJ|G4P62_T010011"; locus_tag "G4P62_006145"; note "transcript variant X4"; orig_protein_id "gnl|WGS:JAAVVJ|G4P62_P010011"; orig_transcript_id "gnl|WGS:JAAVVJ|G4P62_T010011"; product "protein furry homolog"; transcript_biotype "mRNA"; exon_number "36";
CM025014.1	Genbank	exon	36898647	36898836	.	-	.	gene_id "G4P62_006145"; transcript_id "gnl|WGS:JAAVVJ|G4P62_T010011"; locus_tag "G4P62_006145"; note "transcript variant X4"; orig_protein_id "gnl|WGS:JAAVVJ|G4P62_P010011"; orig_transcript_id "gnl|WGS:JAAVVJ|G4P62_T010011"; product "protein furry homolog"; transcript_biotype "mRNA"; exon_number "37";
CM025014.1	Genbank	exon	36898442	36898545	.	-	.	gene_id "G4P62_006145"; transcript_id "gnl|WGS:JAAVVJ|G4P62_T010011"; locus_tag "G4P62_006145"; note "transcript variant X4"; orig_protein_id "gnl|WGS:JAAVVJ|G4P62_P010011"; orig_transcript_id "gnl|WGS:JAAVVJ|G4P62_T010011"; product "protein furry homolog"; transcript_biotype "mRNA"; exon_number "38";
CM025014.1	Genbank	exon	36896606	36896785	.	-	.	gene_id "G4P62_006145"; transcript_id "gnl|WGS:JAAVVJ|G4P62_T010011"; locus_tag "G4P62_006145"; note "transcript variant X4"; orig_protein_id "gnl|WGS:JAAVVJ|G4P62_P010011"; orig_transcript_id "gnl|WGS:JAAVVJ|G4P62_T010011"; product "protein furry homolog"; transcript_biotype "mRNA"; exon_number "39";
CM025014.1	Genbank	exon	36896009	36896207	.	-	.	gene_id "G4P62_006145"; transcript_id "gnl|WGS:JAAVVJ|G4P62_T010011"; locus_tag "G4P62_006145"; note "transcript variant X4"; orig_protein_id "gnl|WGS:JAAVVJ|G4P62_P010011"; orig_transcript_id "gnl|WGS:JAAVVJ|G4P62_T010011"; product "protein furry homolog"; transcript_biotype "mRNA"; exon_number "40";
CM025014.1	Genbank	exon	36895623	36895744	.	-	.	gene_id "G4P62_006145"; transcript_id "gnl|WGS:JAAVVJ|G4P62_T010011"; locus_tag "G4P62_006145"; note "transcript variant X4"; orig_protein_id "gnl|WGS:JAAVVJ|G4P62_P010011"; orig_transcript_id "gnl|WGS:JAAVVJ|G4P62_T010011"; product "protein furry homolog"; transcript_biotype "mRNA"; exon_number "41";
CM025014.1	Genbank	exon	36895340	36895527	.	-	.	gene_id "G4P62_006145"; transcript_id "gnl|WGS:JAAVVJ|G4P62_T010011"; locus_tag "G4P62_006145"; note "transcript variant X4"; orig_protein_id "gnl|WGS:JAAVVJ|G4P62_P010011"; orig_transcript_id "gnl|WGS:JAAVVJ|G4P62_T010011"; product "protein furry homolog"; transcript_biotype "mRNA"; exon_number "42";
CM025014.1	Genbank	exon	36892946	36893040	.	-	.	gene_id "G4P62_006145"; transcript_id "gnl|WGS:JAAVVJ|G4P62_T010011"; locus_tag "G4P62_006145"; note "transcript variant X4"; orig_protein_id "gnl|WGS:JAAVVJ|G4P62_P010011"; orig_transcript_id "gnl|WGS:JAAVVJ|G4P62_T010011"; product "protein furry homolog"; transcript_biotype "mRNA"; exon_number "43";
CM025014.1	Genbank	exon	36892291	36892868	.	-	.	gene_id "G4P62_006145"; transcript_id "gnl|WGS:JAAVVJ|G4P62_T010011"; locus_tag "G4P62_006145"; note "transcript variant X4"; orig_protein_id "gnl|WGS:JAAVVJ|G4P62_P010011"; orig_transcript_id "gnl|WGS:JAAVVJ|G4P62_T010011"; product "protein furry homolog"; transcript_biotype "mRNA"; exon_number "44";
CM025014.1	Genbank	exon	36892117	36892214	.	-	.	gene_id "G4P62_006145"; transcript_id "gnl|WGS:JAAVVJ|G4P62_T010011"; locus_tag "G4P62_006145"; note "transcript variant X4"; orig_protein_id "gnl|WGS:JAAVVJ|G4P62_P010011"; orig_transcript_id "gnl|WGS:JAAVVJ|G4P62_T010011"; product "protein furry homolog"; transcript_biotype "mRNA"; exon_number "45";
CM025014.1	Genbank	exon	36891868	36892038	.	-	.	gene_id "G4P62_006145"; transcript_id "gnl|WGS:JAAVVJ|G4P62_T010011"; locus_tag "G4P62_006145"; note "transcript variant X4"; orig_protein_id "gnl|WGS:JAAVVJ|G4P62_P010011"; orig_transcript_id "gnl|WGS:JAAVVJ|G4P62_T010011"; product "protein furry homolog"; transcript_biotype "mRNA"; exon_number "46";
CM025014.1	Genbank	exon	36891646	36891786	.	-	.	gene_id "G4P62_006145"; transcript_id "gnl|WGS:JAAVVJ|G4P62_T010011"; locus_tag "G4P62_006145"; note "transcript variant X4"; orig_protein_id "gnl|WGS:JAAVVJ|G4P62_P010011"; orig_transcript_id "gnl|WGS:JAAVVJ|G4P62_T010011"; product "protein furry homolog"; transcript_biotype "mRNA"; exon_number "47";
CM025014.1	Genbank	exon	36891196	36891375	.	-	.	gene_id "G4P62_006145"; transcript_id "gnl|WGS:JAAVVJ|G4P62_T010011"; locus_tag "G4P62_006145"; note "transcript variant X4"; orig_protein_id "gnl|WGS:JAAVVJ|G4P62_P010011"; orig_transcript_id "gnl|WGS:JAAVVJ|G4P62_T010011"; product "protein furry homolog"; transcript_biotype "mRNA"; exon_number "48";
CM025014.1	Genbank	exon	36890398	36890562	.	-	.	gene_id "G4P62_006145"; transcript_id "gnl|WGS:JAAVVJ|G4P62_T010011"; locus_tag "G4P62_006145"; note "transcript variant X4"; orig_protein_id "gnl|WGS:JAAVVJ|G4P62_P010011"; orig_transcript_id "gnl|WGS:JAAVVJ|G4P62_T010011"; product "protein furry homolog"; transcript_biotype "mRNA"; exon_number "49";
CM025014.1	Genbank	exon	36885919	36885993	.	-	.	gene_id "G4P62_006145"; transcript_id "gnl|WGS:JAAVVJ|G4P62_T010011"; locus_tag "G4P62_006145"; note "transcript variant X4"; orig_protein_id "gnl|WGS:JAAVVJ|G4P62_P010011"; orig_transcript_id "gnl|WGS:JAAVVJ|G4P62_T010011"; product "protein furry homolog"; transcript_biotype "mRNA"; exon_number "50";
CM025014.1	Genbank	exon	36885654	36885824	.	-	.	gene_id "G4P62_006145"; transcript_id "gnl|WGS:JAAVVJ|G4P62_T010011"; locus_tag "G4P62_006145"; note "transcript variant X4"; orig_protein_id "gnl|WGS:JAAVVJ|G4P62_P010011"; orig_transcript_id "gnl|WGS:JAAVVJ|G4P62_T010011"; product "protein furry homolog"; transcript_biotype "mRNA"; exon_number "51";
CM025014.1	Genbank	exon	36882677	36882886	.	-	.	gene_id "G4P62_006145"; transcript_id "gnl|WGS:JAAVVJ|G4P62_T010011"; locus_tag "G4P62_006145"; note "transcript variant X4"; orig_protein_id "gnl|WGS:JAAVVJ|G4P62_P010011"; orig_transcript_id "gnl|WGS:JAAVVJ|G4P62_T010011"; product "protein furry homolog"; transcript_biotype "mRNA"; exon_number "52";
CM025014.1	Genbank	exon	36882150	36882293	.	-	.	gene_id "G4P62_006145"; transcript_id "gnl|WGS:JAAVVJ|G4P62_T010011"; locus_tag "G4P62_006145"; note "transcript variant X4"; orig_protein_id "gnl|WGS:JAAVVJ|G4P62_P010011"; orig_transcript_id "gnl|WGS:JAAVVJ|G4P62_T010011"; product "protein furry homolog"; transcript_biotype "mRNA"; exon_number "53";
CM025014.1	Genbank	exon	36880928	36881067	.	-	.	gene_id "G4P62_006145"; transcript_id "gnl|WGS:JAAVVJ|G4P62_T010011"; locus_tag "G4P62_006145"; note "transcript variant X4"; orig_protein_id "gnl|WGS:JAAVVJ|G4P62_P010011"; orig_transcript_id "gnl|WGS:JAAVVJ|G4P62_T010011"; product "protein furry homolog"; transcript_biotype "mRNA"; exon_number "54";
CM025014.1	Genbank	exon	36880652	36880859	.	-	.	gene_id "G4P62_006145"; transcript_id "gnl|WGS:JAAVVJ|G4P62_T010011"; locus_tag "G4P62_006145"; note "transcript variant X4"; orig_protein_id "gnl|WGS:JAAVVJ|G4P62_P010011"; orig_transcript_id "gnl|WGS:JAAVVJ|G4P62_T010011"; product "protein furry homolog"; transcript_biotype "mRNA"; exon_number "55";
CM025014.1	Genbank	exon	36877047	36877196	.	-	.	gene_id "G4P62_006145"; transcript_id "gnl|WGS:JAAVVJ|G4P62_T010011"; locus_tag "G4P62_006145"; note "transcript variant X4"; orig_protein_id "gnl|WGS:JAAVVJ|G4P62_P010011"; orig_transcript_id "gnl|WGS:JAAVVJ|G4P62_T010011"; product "protein furry homolog"; transcript_biotype "mRNA"; exon_number "56";
CM025014.1	Genbank	exon	36876869	36876967	.	-	.	gene_id "G4P62_006145"; transcript_id "gnl|WGS:JAAVVJ|G4P62_T010011"; locus_tag "G4P62_006145"; note "transcript variant X4"; orig_protein_id "gnl|WGS:JAAVVJ|G4P62_P010011"; orig_transcript_id "gnl|WGS:JAAVVJ|G4P62_T010011"; product "protein furry homolog"; transcript_biotype "mRNA"; exon_number "57";
CM025014.1	Genbank	exon	36876712	36876789	.	-	.	gene_id "G4P62_006145"; transcript_id "gnl|WGS:JAAVVJ|G4P62_T010011"; locus_tag "G4P62_006145"; note "transcript variant X4"; orig_protein_id "gnl|WGS:JAAVVJ|G4P62_P010011"; orig_transcript_id "gnl|WGS:JAAVVJ|G4P62_T010011"; product "protein furry homolog"; transcript_biotype "mRNA"; exon_number "58";
CM025014.1	Genbank	exon	36875920	36876030	.	-	.	gene_id "G4P62_006145"; transcript_id "gnl|WGS:JAAVVJ|G4P62_T010011"; locus_tag "G4P62_006145"; note "transcript variant X4"; orig_protein_id "gnl|WGS:JAAVVJ|G4P62_P010011"; orig_transcript_id "gnl|WGS:JAAVVJ|G4P62_T010011"; product "protein furry homolog"; transcript_biotype "mRNA"; exon_number "59";
CM025014.1	Genbank	exon	36875615	36875820	.	-	.	gene_id "G4P62_006145"; transcript_id "gnl|WGS:JAAVVJ|G4P62_T010011"; locus_tag "G4P62_006145"; note "transcript variant X4"; orig_protein_id "gnl|WGS:JAAVVJ|G4P62_P010011"; orig_transcript_id "gnl|WGS:JAAVVJ|G4P62_T010011"; product "protein furry homolog"; transcript_biotype "mRNA"; exon_number "60";
CM025014.1	Genbank	exon	36872999	36874372	.	-	.	gene_id "G4P62_006145"; transcript_id "gnl|WGS:JAAVVJ|G4P62_T010011"; locus_tag "G4P62_006145"; note "transcript variant X4"; orig_protein_id "gnl|WGS:JAAVVJ|G4P62_P010011"; orig_transcript_id "gnl|WGS:JAAVVJ|G4P62_T010011"; product "protein furry homolog"; transcript_biotype "mRNA"; exon_number "61";
CM025014.1	Genbank	CDS	36942845	36943148	.	-	0	gene_id "G4P62_006145"; transcript_id "gnl|WGS:JAAVVJ|G4P62_T010011"; gbkey "CDS"; locus_tag "G4P62_006145"; orig_transcript_id "gnl|WGS:JAAVVJ|G4P62_T010011"; product "transcript variant X4"; protein_id "KAF7218488.1"; exon_number "1";
CM025014.1	Genbank	CDS	36930395	36930594	.	-	2	gene_id "G4P62_006145"; transcript_id "gnl|WGS:JAAVVJ|G4P62_T010011"; gbkey "CDS"; locus_tag "G4P62_006145"; orig_transcript_id "gnl|WGS:JAAVVJ|G4P62_T010011"; product "transcript variant X4"; protein_id "KAF7218488.1"; exon_number "2";
CM025014.1	Genbank	CDS	36924406	36924459	.	-	0	gene_id "G4P62_006145"; transcript_id "gnl|WGS:JAAVVJ|G4P62_T010011"; gbkey "CDS"; locus_tag "G4P62_006145"; orig_transcript_id "gnl|WGS:JAAVVJ|G4P62_T010011"; product "transcript variant X4"; protein_id "KAF7218488.1"; exon_number "3";
CM025014.1	Genbank	CDS	36923556	36923695	.	-	0	gene_id "G4P62_006145"; transcript_id "gnl|WGS:JAAVVJ|G4P62_T010011"; gbkey "CDS"; locus_tag "G4P62_006145"; orig_transcript_id "gnl|WGS:JAAVVJ|G4P62_T010011"; product "transcript variant X4"; protein_id "KAF7218488.1"; exon_number "4";
CM025014.1	Genbank	CDS	36923354	36923444	.	-	1	gene_id "G4P62_006145"; transcript_id "gnl|WGS:JAAVVJ|G4P62_T010011"; gbkey "CDS"; locus_tag "G4P62_006145"; orig_transcript_id "gnl|WGS:JAAVVJ|G4P62_T010011"; product "transcript variant X4"; protein_id "KAF7218488.1"; exon_number "5";
CM025014.1	Genbank	CDS	36921875	36921954	.	-	0	gene_id "G4P62_006145"; transcript_id "gnl|WGS:JAAVVJ|G4P62_T010011"; gbkey "CDS"; locus_tag "G4P62_006145"; orig_transcript_id "gnl|WGS:JAAVVJ|G4P62_T010011"; product "transcript variant X4"; protein_id "KAF7218488.1"; exon_number "6";
CM025014.1	Genbank	CDS	36921696	36921776	.	-	1	gene_id "G4P62_006145"; transcript_id "gnl|WGS:JAAVVJ|G4P62_T010011"; gbkey "CDS"; locus_tag "G4P62_006145"; orig_transcript_id "gnl|WGS:JAAVVJ|G4P62_T010011"; product "transcript variant X4"; protein_id "KAF7218488.1"; exon_number "7";
CM025014.1	Genbank	CDS	36920875	36921043	.	-	1	gene_id "G4P62_006145"; transcript_id "gnl|WGS:JAAVVJ|G4P62_T010011"; gbkey "CDS"; locus_tag "G4P62_006145"; orig_transcript_id "gnl|WGS:JAAVVJ|G4P62_T010011"; product "transcript variant X4"; protein_id "KAF7218488.1"; exon_number "8";
CM025014.1	Genbank	CDS	36917782	36917874	.	-	0	gene_id "G4P62_006145"; transcript_id "gnl|WGS:JAAVVJ|G4P62_T010011"; gbkey "CDS"; locus_tag "G4P62_006145"; orig_transcript_id "gnl|WGS:JAAVVJ|G4P62_T010011"; product "transcript variant X4"; protein_id "KAF7218488.1"; exon_number "9";
CM025014.1	Genbank	CDS	36917560	36917658	.	-	0	gene_id "G4P62_006145"; transcript_id "gnl|WGS:JAAVVJ|G4P62_T010011"; gbkey "CDS"; locus_tag "G4P62_006145"; orig_transcript_id "gnl|WGS:JAAVVJ|G4P62_T010011"; product "transcript variant X4"; protein_id "KAF7218488.1"; exon_number "10";
CM025014.1	Genbank	CDS	36914348	36914449	.	-	0	gene_id "G4P62_006145"; transcript_id "gnl|WGS:JAAVVJ|G4P62_T010011"; gbkey "CDS"; locus_tag "G4P62_006145"; orig_transcript_id "gnl|WGS:JAAVVJ|G4P62_T010011"; product "transcript variant X4"; protein_id "KAF7218488.1"; exon_number "11";
CM025014.1	Genbank	CDS	36914069	36914172	.	-	0	gene_id "G4P62_006145"; transcript_id "gnl|WGS:JAAVVJ|G4P62_T010011"; gbkey "CDS"; locus_tag "G4P62_006145"; orig_transcript_id "gnl|WGS:JAAVVJ|G4P62_T010011"; product "transcript variant X4"; protein_id "KAF7218488.1"; exon_number "12";
CM025014.1	Genbank	CDS	36913051	36913159	.	-	1	gene_id "G4P62_006145"; transcript_id "gnl|WGS:JAAVVJ|G4P62_T010011"; gbkey "CDS"; locus_tag "G4P62_006145"; orig_transcript_id "gnl|WGS:JAAVVJ|G4P62_T010011"; product "transcript variant X4"; protein_id "KAF7218488.1"; exon_number "13";
CM025014.1	Genbank	CDS	36912845	36912931	.	-	0	gene_id "G4P62_006145"; transcript_id "gnl|WGS:JAAVVJ|G4P62_T010011"; gbkey "CDS"; locus_tag "G4P62_006145"; orig_transcript_id "gnl|WGS:JAAVVJ|G4P62_T010011"; product "transcript variant X4"; protein_id "KAF7218488.1"; exon_number "14";
CM025014.1	Genbank	CDS	36911935	36912106	.	-	0	gene_id "G4P62_006145"; transcript_id "gnl|WGS:JAAVVJ|G4P62_T010011"; gbkey "CDS"; locus_tag "G4P62_006145"; orig_transcript_id "gnl|WGS:JAAVVJ|G4P62_T010011"; product "transcript variant X4"; protein_id "KAF7218488.1"; exon_number "15";
CM025014.1	Genbank	CDS	36911713	36911845	.	-	2	gene_id "G4P62_006145"; transcript_id "gnl|WGS:JAAVVJ|G4P62_T010011"; gbkey "CDS"; locus_tag "G4P62_006145"; orig_transcript_id "gnl|WGS:JAAVVJ|G4P62_T010011"; product "transcript variant X4"; protein_id "KAF7218488.1"; exon_number "16";
CM025014.1	Genbank	CDS	36911466	36911573	.	-	1	gene_id "G4P62_006145"; transcript_id "gnl|WGS:JAAVVJ|G4P62_T010011"; gbkey "CDS"; locus_tag "G4P62_006145"; orig_transcript_id "gnl|WGS:JAAVVJ|G4P62_T010011"; product "transcript variant X4"; protein_id "KAF7218488.1"; exon_number "17";
CM025014.1	Genbank	CDS	36911129	36911381	.	-	1	gene_id "G4P62_006145"; transcript_id "gnl|WGS:JAAVVJ|G4P62_T010011"; gbkey "CDS"; locus_tag "G4P62_006145"; orig_transcript_id "gnl|WGS:JAAVVJ|G4P62_T010011"; product "transcript variant X4"; protein_id "KAF7218488.1"; exon_number "18";
CM025014.1	Genbank	CDS	36910852	36911034	.	-	0	gene_id "G4P62_006145"; transcript_id "gnl|WGS:JAAVVJ|G4P62_T010011"; gbkey "CDS"; locus_tag "G4P62_006145"; orig_transcript_id "gnl|WGS:JAAVVJ|G4P62_T010011"; product "transcript variant X4"; protein_id "KAF7218488.1"; exon_number "19";
CM025014.1	Genbank	CDS	36910686	36910772	.	-	0	gene_id "G4P62_006145"; transcript_id "gnl|WGS:JAAVVJ|G4P62_T010011"; gbkey "CDS"; locus_tag "G4P62_006145"; orig_transcript_id "gnl|WGS:JAAVVJ|G4P62_T010011"; product "transcript variant X4"; protein_id "KAF7218488.1"; exon_number "20";
CM025014.1	Genbank	CDS	36909706	36909965	.	-	0	gene_id "G4P62_006145"; transcript_id "gnl|WGS:JAAVVJ|G4P62_T010011"; gbkey "CDS"; locus_tag "G4P62_006145"; orig_transcript_id "gnl|WGS:JAAVVJ|G4P62_T010011"; product "transcript variant X4"; protein_id "KAF7218488.1"; exon_number "21";
CM025014.1	Genbank	CDS	36909431	36909620	.	-	1	gene_id "G4P62_006145"; transcript_id "gnl|WGS:JAAVVJ|G4P62_T010011"; gbkey "CDS"; locus_tag "G4P62_006145"; orig_transcript_id "gnl|WGS:JAAVVJ|G4P62_T010011"; product "transcript variant X4"; protein_id "KAF7218488.1"; exon_number "22";
CM025014.1	Genbank	CDS	36909058	36909182	.	-	0	gene_id "G4P62_006145"; transcript_id "gnl|WGS:JAAVVJ|G4P62_T010011"; gbkey "CDS"; locus_tag "G4P62_006145"; orig_transcript_id "gnl|WGS:JAAVVJ|G4P62_T010011"; product "transcript variant X4"; protein_id "KAF7218488.1"; exon_number "23";
CM025014.1	Genbank	CDS	36908601	36908658	.	-	1	gene_id "G4P62_006145"; transcript_id "gnl|WGS:JAAVVJ|G4P62_T010011"; gbkey "CDS"; locus_tag "G4P62_006145"; orig_transcript_id "gnl|WGS:JAAVVJ|G4P62_T010011"; product "transcript variant X4"; protein_id "KAF7218488.1"; exon_number "24";
CM025014.1	Genbank	CDS	36908429	36908520	.	-	0	gene_id "G4P62_006145"; transcript_id "gnl|WGS:JAAVVJ|G4P62_T010011"; gbkey "CDS"; locus_tag "G4P62_006145"; orig_transcript_id "gnl|WGS:JAAVVJ|G4P62_T010011"; product "transcript variant X4"; protein_id "KAF7218488.1"; exon_number "25";
CM025014.1	Genbank	CDS	36908108	36908280	.	-	1	gene_id "G4P62_006145"; transcript_id "gnl|WGS:JAAVVJ|G4P62_T010011"; gbkey "CDS"; locus_tag "G4P62_006145"; orig_transcript_id "gnl|WGS:JAAVVJ|G4P62_T010011"; product "transcript variant X4"; protein_id "KAF7218488.1"; exon_number "26";
CM025014.1	Genbank	CDS	36905137	36905297	.	-	2	gene_id "G4P62_006145"; transcript_id "gnl|WGS:JAAVVJ|G4P62_T010011"; gbkey "CDS"; locus_tag "G4P62_006145"; orig_transcript_id "gnl|WGS:JAAVVJ|G4P62_T010011"; product "transcript variant X4"; protein_id "KAF7218488.1"; exon_number "27";
CM025014.1	Genbank	CDS	36904895	36905005	.	-	0	gene_id "G4P62_006145"; transcript_id "gnl|WGS:JAAVVJ|G4P62_T010011"; gbkey "CDS"; locus_tag "G4P62_006145"; orig_transcript_id "gnl|WGS:JAAVVJ|G4P62_T010011"; product "transcript variant X4"; protein_id "KAF7218488.1"; exon_number "28";
CM025014.1	Genbank	CDS	36903227	36903381	.	-	0	gene_id "G4P62_006145"; transcript_id "gnl|WGS:JAAVVJ|G4P62_T010011"; gbkey "CDS"; locus_tag "G4P62_006145"; orig_transcript_id "gnl|WGS:JAAVVJ|G4P62_T010011"; product "transcript variant X4"; protein_id "KAF7218488.1"; exon_number "29";
CM025014.1	Genbank	CDS	36902982	36903084	.	-	1	gene_id "G4P62_006145"; transcript_id "gnl|WGS:JAAVVJ|G4P62_T010011"; gbkey "CDS"; locus_tag "G4P62_006145"; orig_transcript_id "gnl|WGS:JAAVVJ|G4P62_T010011"; product "transcript variant X4"; protein_id "KAF7218488.1"; exon_number "30";
CM025014.1	Genbank	CDS	36902611	36902782	.	-	0	gene_id "G4P62_006145"; transcript_id "gnl|WGS:JAAVVJ|G4P62_T010011"; gbkey "CDS"; locus_tag "G4P62_006145"; orig_transcript_id "gnl|WGS:JAAVVJ|G4P62_T010011"; product "transcript variant X4"; protein_id "KAF7218488.1"; exon_number "31";
CM025014.1	Genbank	CDS	36900127	36900383	.	-	2	gene_id "G4P62_006145"; transcript_id "gnl|WGS:JAAVVJ|G4P62_T010011"; gbkey "CDS"; locus_tag "G4P62_006145"; orig_transcript_id "gnl|WGS:JAAVVJ|G4P62_T010011"; product "transcript variant X4"; protein_id "KAF7218488.1"; exon_number "32";
CM025014.1	Genbank	CDS	36899908	36900054	.	-	0	gene_id "G4P62_006145"; transcript_id "gnl|WGS:JAAVVJ|G4P62_T010011"; gbkey "CDS"; locus_tag "G4P62_006145"; orig_transcript_id "gnl|WGS:JAAVVJ|G4P62_T010011"; product "transcript variant X4"; protein_id "KAF7218488.1"; exon_number "33";
CM025014.1	Genbank	CDS	36899661	36899829	.	-	0	gene_id "G4P62_006145"; transcript_id "gnl|WGS:JAAVVJ|G4P62_T010011"; gbkey "CDS"; locus_tag "G4P62_006145"; orig_transcript_id "gnl|WGS:JAAVVJ|G4P62_T010011"; product "transcript variant X4"; protein_id "KAF7218488.1"; exon_number "34";
CM025014.1	Genbank	CDS	36899335	36899416	.	-	2	gene_id "G4P62_006145"; transcript_id "gnl|WGS:JAAVVJ|G4P62_T010011"; gbkey "CDS"; locus_tag "G4P62_006145"; orig_transcript_id "gnl|WGS:JAAVVJ|G4P62_T010011"; product "transcript variant X4"; protein_id "KAF7218488.1"; exon_number "35";
CM025014.1	Genbank	CDS	36899142	36899224	.	-	1	gene_id "G4P62_006145"; transcript_id "gnl|WGS:JAAVVJ|G4P62_T010011"; gbkey "CDS"; locus_tag "G4P62_006145"; orig_transcript_id "gnl|WGS:JAAVVJ|G4P62_T010011"; product "transcript variant X4"; protein_id "KAF7218488.1"; exon_number "36";
CM025014.1	Genbank	CDS	36898647	36898836	.	-	2	gene_id "G4P62_006145"; transcript_id "gnl|WGS:JAAVVJ|G4P62_T010011"; gbkey "CDS"; locus_tag "G4P62_006145"; orig_transcript_id "gnl|WGS:JAAVVJ|G4P62_T010011"; product "transcript variant X4"; protein_id "KAF7218488.1"; exon_number "37";
CM025014.1	Genbank	CDS	36898442	36898545	.	-	1	gene_id "G4P62_006145"; transcript_id "gnl|WGS:JAAVVJ|G4P62_T010011"; gbkey "CDS"; locus_tag "G4P62_006145"; orig_transcript_id "gnl|WGS:JAAVVJ|G4P62_T010011"; product "transcript variant X4"; protein_id "KAF7218488.1"; exon_number "38";
CM025014.1	Genbank	CDS	36896606	36896785	.	-	2	gene_id "G4P62_006145"; transcript_id "gnl|WGS:JAAVVJ|G4P62_T010011"; gbkey "CDS"; locus_tag "G4P62_006145"; orig_transcript_id "gnl|WGS:JAAVVJ|G4P62_T010011"; product "transcript variant X4"; protein_id "KAF7218488.1"; exon_number "39";
CM025014.1	Genbank	CDS	36896009	36896207	.	-	2	gene_id "G4P62_006145"; transcript_id "gnl|WGS:JAAVVJ|G4P62_T010011"; gbkey "CDS"; locus_tag "G4P62_006145"; orig_transcript_id "gnl|WGS:JAAVVJ|G4P62_T010011"; product "transcript variant X4"; protein_id "KAF7218488.1"; exon_number "40";
CM025014.1	Genbank	CDS	36895623	36895744	.	-	1	gene_id "G4P62_006145"; transcript_id "gnl|WGS:JAAVVJ|G4P62_T010011"; gbkey "CDS"; locus_tag "G4P62_006145"; orig_transcript_id "gnl|WGS:JAAVVJ|G4P62_T010011"; product "transcript variant X4"; protein_id "KAF7218488.1"; exon_number "41";
CM025014.1	Genbank	CDS	36895340	36895527	.	-	2	gene_id "G4P62_006145"; transcript_id "gnl|WGS:JAAVVJ|G4P62_T010011"; gbkey "CDS"; locus_tag "G4P62_006145"; orig_transcript_id "gnl|WGS:JAAVVJ|G4P62_T010011"; product "transcript variant X4"; protein_id "KAF7218488.1"; exon_number "42";
CM025014.1	Genbank	CDS	36892946	36893040	.	-	0	gene_id "G4P62_006145"; transcript_id "gnl|WGS:JAAVVJ|G4P62_T010011"; gbkey "CDS"; locus_tag "G4P62_006145"; orig_transcript_id "gnl|WGS:JAAVVJ|G4P62_T010011"; product "transcript variant X4"; protein_id "KAF7218488.1"; exon_number "43";
CM025014.1	Genbank	CDS	36892291	36892868	.	-	1	gene_id "G4P62_006145"; transcript_id "gnl|WGS:JAAVVJ|G4P62_T010011"; gbkey "CDS"; locus_tag "G4P62_006145"; orig_transcript_id "gnl|WGS:JAAVVJ|G4P62_T010011"; product "transcript variant X4"; protein_id "KAF7218488.1"; exon_number "44";
CM025014.1	Genbank	CDS	36892117	36892214	.	-	2	gene_id "G4P62_006145"; transcript_id "gnl|WGS:JAAVVJ|G4P62_T010011"; gbkey "CDS"; locus_tag "G4P62_006145"; orig_transcript_id "gnl|WGS:JAAVVJ|G4P62_T010011"; product "transcript variant X4"; protein_id "KAF7218488.1"; exon_number "45";
CM025014.1	Genbank	CDS	36891868	36892038	.	-	0	gene_id "G4P62_006145"; transcript_id "gnl|WGS:JAAVVJ|G4P62_T010011"; gbkey "CDS"; locus_tag "G4P62_006145"; orig_transcript_id "gnl|WGS:JAAVVJ|G4P62_T010011"; product "transcript variant X4"; protein_id "KAF7218488.1"; exon_number "46";
CM025014.1	Genbank	CDS	36891646	36891786	.	-	0	gene_id "G4P62_006145"; transcript_id "gnl|WGS:JAAVVJ|G4P62_T010011"; gbkey "CDS"; locus_tag "G4P62_006145"; orig_transcript_id "gnl|WGS:JAAVVJ|G4P62_T010011"; product "transcript variant X4"; protein_id "KAF7218488.1"; exon_number "47";
CM025014.1	Genbank	CDS	36891196	36891375	.	-	0	gene_id "G4P62_006145"; transcript_id "gnl|WGS:JAAVVJ|G4P62_T010011"; gbkey "CDS"; locus_tag "G4P62_006145"; orig_transcript_id "gnl|WGS:JAAVVJ|G4P62_T010011"; product "transcript variant X4"; protein_id "KAF7218488.1"; exon_number "48";
CM025014.1	Genbank	CDS	36890398	36890562	.	-	0	gene_id "G4P62_006145"; transcript_id "gnl|WGS:JAAVVJ|G4P62_T010011"; gbkey "CDS"; locus_tag "G4P62_006145"; orig_transcript_id "gnl|WGS:JAAVVJ|G4P62_T010011"; product "transcript variant X4"; protein_id "KAF7218488.1"; exon_number "49";
CM025014.1	Genbank	CDS	36885919	36885993	.	-	0	gene_id "G4P62_006145"; transcript_id "gnl|WGS:JAAVVJ|G4P62_T010011"; gbkey "CDS"; locus_tag "G4P62_006145"; orig_transcript_id "gnl|WGS:JAAVVJ|G4P62_T010011"; product "transcript variant X4"; protein_id "KAF7218488.1"; exon_number "50";
CM025014.1	Genbank	CDS	36885654	36885824	.	-	0	gene_id "G4P62_006145"; transcript_id "gnl|WGS:JAAVVJ|G4P62_T010011"; gbkey "CDS"; locus_tag "G4P62_006145"; orig_transcript_id "gnl|WGS:JAAVVJ|G4P62_T010011"; product "transcript variant X4"; protein_id "KAF7218488.1"; exon_number "51";
CM025014.1	Genbank	CDS	36882677	36882886	.	-	0	gene_id "G4P62_006145"; transcript_id "gnl|WGS:JAAVVJ|G4P62_T010011"; gbkey "CDS"; locus_tag "G4P62_006145"; orig_transcript_id "gnl|WGS:JAAVVJ|G4P62_T010011"; product "transcript variant X4"; protein_id "KAF7218488.1"; exon_number "52";
CM025014.1	Genbank	CDS	36882150	36882293	.	-	0	gene_id "G4P62_006145"; transcript_id "gnl|WGS:JAAVVJ|G4P62_T010011"; gbkey "CDS"; locus_tag "G4P62_006145"; orig_transcript_id "gnl|WGS:JAAVVJ|G4P62_T010011"; product "transcript variant X4"; protein_id "KAF7218488.1"; exon_number "53";
CM025014.1	Genbank	CDS	36880928	36881067	.	-	0	gene_id "G4P62_006145"; transcript_id "gnl|WGS:JAAVVJ|G4P62_T010011"; gbkey "CDS"; locus_tag "G4P62_006145"; orig_transcript_id "gnl|WGS:JAAVVJ|G4P62_T010011"; product "transcript variant X4"; protein_id "KAF7218488.1"; exon_number "54";
CM025014.1	Genbank	CDS	36880652	36880859	.	-	1	gene_id "G4P62_006145"; transcript_id "gnl|WGS:JAAVVJ|G4P62_T010011"; gbkey "CDS"; locus_tag "G4P62_006145"; orig_transcript_id "gnl|WGS:JAAVVJ|G4P62_T010011"; product "transcript variant X4"; protein_id "KAF7218488.1"; exon_number "55";
CM025014.1	Genbank	CDS	36877047	36877196	.	-	0	gene_id "G4P62_006145"; transcript_id "gnl|WGS:JAAVVJ|G4P62_T010011"; gbkey "CDS"; locus_tag "G4P62_006145"; orig_transcript_id "gnl|WGS:JAAVVJ|G4P62_T010011"; product "transcript variant X4"; protein_id "KAF7218488.1"; exon_number "56";
CM025014.1	Genbank	CDS	36876869	36876967	.	-	0	gene_id "G4P62_006145"; transcript_id "gnl|WGS:JAAVVJ|G4P62_T010011"; gbkey "CDS"; locus_tag "G4P62_006145"; orig_transcript_id "gnl|WGS:JAAVVJ|G4P62_T010011"; product "transcript variant X4"; protein_id "KAF7218488.1"; exon_number "57";
CM025014.1	Genbank	CDS	36876712	36876789	.	-	0	gene_id "G4P62_006145"; transcript_id "gnl|WGS:JAAVVJ|G4P62_T010011"; gbkey "CDS"; locus_tag "G4P62_006145"; orig_transcript_id "gnl|WGS:JAAVVJ|G4P62_T010011"; product "transcript variant X4"; protein_id "KAF7218488.1"; exon_number "58";
CM025014.1	Genbank	CDS	36875920	36876030	.	-	0	gene_id "G4P62_006145"; transcript_id "gnl|WGS:JAAVVJ|G4P62_T010011"; gbkey "CDS"; locus_tag "G4P62_006145"; orig_transcript_id "gnl|WGS:JAAVVJ|G4P62_T010011"; product "transcript variant X4"; protein_id "KAF7218488.1"; exon_number "59";
CM025014.1	Genbank	CDS	36875615	36875820	.	-	0	gene_id "G4P62_006145"; transcript_id "gnl|WGS:JAAVVJ|G4P62_T010011"; gbkey "CDS"; locus_tag "G4P62_006145"; orig_transcript_id "gnl|WGS:JAAVVJ|G4P62_T010011"; product "transcript variant X4"; protein_id "KAF7218488.1"; exon_number "60";
CM025014.1	Genbank	CDS	36874117	36874372	.	-	1	gene_id "G4P62_006145"; transcript_id "gnl|WGS:JAAVVJ|G4P62_T010011"; gbkey "CDS"; locus_tag "G4P62_006145"; orig_transcript_id "gnl|WGS:JAAVVJ|G4P62_T010011"; product "transcript variant X4"; protein_id "KAF7218488.1"; exon_number "61";
CM025014.1	Genbank	start_codon	36943146	36943148	.	-	0	gene_id "G4P62_006145"; transcript_id "gnl|WGS:JAAVVJ|G4P62_T010011"; gbkey "CDS"; locus_tag "G4P62_006145"; orig_transcript_id "gnl|WGS:JAAVVJ|G4P62_T010011"; product "transcript variant X4"; protein_id "KAF7218488.1"; exon_number "1";
CM025014.1	Genbank	stop_codon	36874114	36874116	.	-	0	gene_id "G4P62_006145"; transcript_id "gnl|WGS:JAAVVJ|G4P62_T010011"; gbkey "CDS"; locus_tag "G4P62_006145"; orig_transcript_id "gnl|WGS:JAAVVJ|G4P62_T010011"; product "transcript variant X4"; protein_id "KAF7218488.1"; exon_number "61";
CM025014.1	Genbank	transcript	36872999	36933949	.	-	.	gene_id "G4P62_006145"; transcript_id "gnl|WGS:JAAVVJ|G4P62_T010016"; gbkey "mRNA"; locus_tag "G4P62_006145"; note "transcript variant X8"; orig_protein_id "gnl|WGS:JAAVVJ|G4P62_P010016"; orig_transcript_id "gnl|WGS:JAAVVJ|G4P62_T010016"; product "protein furry homolog"; transcript_biotype "mRNA";
CM025014.1	Genbank	exon	36933626	36933949	.	-	.	gene_id "G4P62_006145"; transcript_id "gnl|WGS:JAAVVJ|G4P62_T010016"; locus_tag "G4P62_006145"; note "transcript variant X8"; orig_protein_id "gnl|WGS:JAAVVJ|G4P62_P010016"; orig_transcript_id "gnl|WGS:JAAVVJ|G4P62_T010016"; product "protein furry homolog"; transcript_biotype "mRNA"; exon_number "1";
CM025014.1	Genbank	exon	36930395	36930594	.	-	.	gene_id "G4P62_006145"; transcript_id "gnl|WGS:JAAVVJ|G4P62_T010016"; locus_tag "G4P62_006145"; note "transcript variant X8"; orig_protein_id "gnl|WGS:JAAVVJ|G4P62_P010016"; orig_transcript_id "gnl|WGS:JAAVVJ|G4P62_T010016"; product "protein furry homolog"; transcript_biotype "mRNA"; exon_number "2";
CM025014.1	Genbank	exon	36924406	36924459	.	-	.	gene_id "G4P62_006145"; transcript_id "gnl|WGS:JAAVVJ|G4P62_T010016"; locus_tag "G4P62_006145"; note "transcript variant X8"; orig_protein_id "gnl|WGS:JAAVVJ|G4P62_P010016"; orig_transcript_id "gnl|WGS:JAAVVJ|G4P62_T010016"; product "protein furry homolog"; transcript_biotype "mRNA"; exon_number "3";
CM025014.1	Genbank	exon	36923556	36923695	.	-	.	gene_id "G4P62_006145"; transcript_id "gnl|WGS:JAAVVJ|G4P62_T010016"; locus_tag "G4P62_006145"; note "transcript variant X8"; orig_protein_id "gnl|WGS:JAAVVJ|G4P62_P010016"; orig_transcript_id "gnl|WGS:JAAVVJ|G4P62_T010016"; product "protein furry homolog"; transcript_biotype "mRNA"; exon_number "4";
CM025014.1	Genbank	exon	36923354	36923444	.	-	.	gene_id "G4P62_006145"; transcript_id "gnl|WGS:JAAVVJ|G4P62_T010016"; locus_tag "G4P62_006145"; note "transcript variant X8"; orig_protein_id "gnl|WGS:JAAVVJ|G4P62_P010016"; orig_transcript_id "gnl|WGS:JAAVVJ|G4P62_T010016"; product "protein furry homolog"; transcript_biotype "mRNA"; exon_number "5";
CM025014.1	Genbank	exon	36921875	36921954	.	-	.	gene_id "G4P62_006145"; transcript_id "gnl|WGS:JAAVVJ|G4P62_T010016"; locus_tag "G4P62_006145"; note "transcript variant X8"; orig_protein_id "gnl|WGS:JAAVVJ|G4P62_P010016"; orig_transcript_id "gnl|WGS:JAAVVJ|G4P62_T010016"; product "protein furry homolog"; transcript_biotype "mRNA"; exon_number "6";
CM025014.1	Genbank	exon	36921696	36921776	.	-	.	gene_id "G4P62_006145"; transcript_id "gnl|WGS:JAAVVJ|G4P62_T010016"; locus_tag "G4P62_006145"; note "transcript variant X8"; orig_protein_id "gnl|WGS:JAAVVJ|G4P62_P010016"; orig_transcript_id "gnl|WGS:JAAVVJ|G4P62_T010016"; product "protein furry homolog"; transcript_biotype "mRNA"; exon_number "7";
CM025014.1	Genbank	exon	36920875	36921043	.	-	.	gene_id "G4P62_006145"; transcript_id "gnl|WGS:JAAVVJ|G4P62_T010016"; locus_tag "G4P62_006145"; note "transcript variant X8"; orig_protein_id "gnl|WGS:JAAVVJ|G4P62_P010016"; orig_transcript_id "gnl|WGS:JAAVVJ|G4P62_T010016"; product "protein furry homolog"; transcript_biotype "mRNA"; exon_number "8";
CM025014.1	Genbank	exon	36917782	36917874	.	-	.	gene_id "G4P62_006145"; transcript_id "gnl|WGS:JAAVVJ|G4P62_T010016"; locus_tag "G4P62_006145"; note "transcript variant X8"; orig_protein_id "gnl|WGS:JAAVVJ|G4P62_P010016"; orig_transcript_id "gnl|WGS:JAAVVJ|G4P62_T010016"; product "protein furry homolog"; transcript_biotype "mRNA"; exon_number "9";
CM025014.1	Genbank	exon	36917560	36917658	.	-	.	gene_id "G4P62_006145"; transcript_id "gnl|WGS:JAAVVJ|G4P62_T010016"; locus_tag "G4P62_006145"; note "transcript variant X8"; orig_protein_id "gnl|WGS:JAAVVJ|G4P62_P010016"; orig_transcript_id "gnl|WGS:JAAVVJ|G4P62_T010016"; product "protein furry homolog"; transcript_biotype "mRNA"; exon_number "10";
CM025014.1	Genbank	exon	36914348	36914449	.	-	.	gene_id "G4P62_006145"; transcript_id "gnl|WGS:JAAVVJ|G4P62_T010016"; locus_tag "G4P62_006145"; note "transcript variant X8"; orig_protein_id "gnl|WGS:JAAVVJ|G4P62_P010016"; orig_transcript_id "gnl|WGS:JAAVVJ|G4P62_T010016"; product "protein furry homolog"; transcript_biotype "mRNA"; exon_number "11";
CM025014.1	Genbank	exon	36914069	36914172	.	-	.	gene_id "G4P62_006145"; transcript_id "gnl|WGS:JAAVVJ|G4P62_T010016"; locus_tag "G4P62_006145"; note "transcript variant X8"; orig_protein_id "gnl|WGS:JAAVVJ|G4P62_P010016"; orig_transcript_id "gnl|WGS:JAAVVJ|G4P62_T010016"; product "protein furry homolog"; transcript_biotype "mRNA"; exon_number "12";
CM025014.1	Genbank	exon	36913051	36913159	.	-	.	gene_id "G4P62_006145"; transcript_id "gnl|WGS:JAAVVJ|G4P62_T010016"; locus_tag "G4P62_006145"; note "transcript variant X8"; orig_protein_id "gnl|WGS:JAAVVJ|G4P62_P010016"; orig_transcript_id "gnl|WGS:JAAVVJ|G4P62_T010016"; product "protein furry homolog"; transcript_biotype "mRNA"; exon_number "13";
CM025014.1	Genbank	exon	36912845	36912931	.	-	.	gene_id "G4P62_006145"; transcript_id "gnl|WGS:JAAVVJ|G4P62_T010016"; locus_tag "G4P62_006145"; note "transcript variant X8"; orig_protein_id "gnl|WGS:JAAVVJ|G4P62_P010016"; orig_transcript_id "gnl|WGS:JAAVVJ|G4P62_T010016"; product "protein furry homolog"; transcript_biotype "mRNA"; exon_number "14";
CM025014.1	Genbank	exon	36911935	36912106	.	-	.	gene_id "G4P62_006145"; transcript_id "gnl|WGS:JAAVVJ|G4P62_T010016"; locus_tag "G4P62_006145"; note "transcript variant X8"; orig_protein_id "gnl|WGS:JAAVVJ|G4P62_P010016"; orig_transcript_id "gnl|WGS:JAAVVJ|G4P62_T010016"; product "protein furry homolog"; transcript_biotype "mRNA"; exon_number "15";
CM025014.1	Genbank	exon	36911713	36911845	.	-	.	gene_id "G4P62_006145"; transcript_id "gnl|WGS:JAAVVJ|G4P62_T010016"; locus_tag "G4P62_006145"; note "transcript variant X8"; orig_protein_id "gnl|WGS:JAAVVJ|G4P62_P010016"; orig_transcript_id "gnl|WGS:JAAVVJ|G4P62_T010016"; product "protein furry homolog"; transcript_biotype "mRNA"; exon_number "16";
CM025014.1	Genbank	exon	36911466	36911573	.	-	.	gene_id "G4P62_006145"; transcript_id "gnl|WGS:JAAVVJ|G4P62_T010016"; locus_tag "G4P62_006145"; note "transcript variant X8"; orig_protein_id "gnl|WGS:JAAVVJ|G4P62_P010016"; orig_transcript_id "gnl|WGS:JAAVVJ|G4P62_T010016"; product "protein furry homolog"; transcript_biotype "mRNA"; exon_number "17";
CM025014.1	Genbank	exon	36911129	36911381	.	-	.	gene_id "G4P62_006145"; transcript_id "gnl|WGS:JAAVVJ|G4P62_T010016"; locus_tag "G4P62_006145"; note "transcript variant X8"; orig_protein_id "gnl|WGS:JAAVVJ|G4P62_P010016"; orig_transcript_id "gnl|WGS:JAAVVJ|G4P62_T010016"; product "protein furry homolog"; transcript_biotype "mRNA"; exon_number "18";
CM025014.1	Genbank	exon	36910852	36911034	.	-	.	gene_id "G4P62_006145"; transcript_id "gnl|WGS:JAAVVJ|G4P62_T010016"; locus_tag "G4P62_006145"; note "transcript variant X8"; orig_protein_id "gnl|WGS:JAAVVJ|G4P62_P010016"; orig_transcript_id "gnl|WGS:JAAVVJ|G4P62_T010016"; product "protein furry homolog"; transcript_biotype "mRNA"; exon_number "19";
CM025014.1	Genbank	exon	36910686	36910772	.	-	.	gene_id "G4P62_006145"; transcript_id "gnl|WGS:JAAVVJ|G4P62_T010016"; locus_tag "G4P62_006145"; note "transcript variant X8"; orig_protein_id "gnl|WGS:JAAVVJ|G4P62_P010016"; orig_transcript_id "gnl|WGS:JAAVVJ|G4P62_T010016"; product "protein furry homolog"; transcript_biotype "mRNA"; exon_number "20";
CM025014.1	Genbank	exon	36909706	36909965	.	-	.	gene_id "G4P62_006145"; transcript_id "gnl|WGS:JAAVVJ|G4P62_T010016"; locus_tag "G4P62_006145"; note "transcript variant X8"; orig_protein_id "gnl|WGS:JAAVVJ|G4P62_P010016"; orig_transcript_id "gnl|WGS:JAAVVJ|G4P62_T010016"; product "protein furry homolog"; transcript_biotype "mRNA"; exon_number "21";
CM025014.1	Genbank	exon	36909431	36909620	.	-	.	gene_id "G4P62_006145"; transcript_id "gnl|WGS:JAAVVJ|G4P62_T010016"; locus_tag "G4P62_006145"; note "transcript variant X8"; orig_protein_id "gnl|WGS:JAAVVJ|G4P62_P010016"; orig_transcript_id "gnl|WGS:JAAVVJ|G4P62_T010016"; product "protein furry homolog"; transcript_biotype "mRNA"; exon_number "22";
CM025014.1	Genbank	exon	36909058	36909182	.	-	.	gene_id "G4P62_006145"; transcript_id "gnl|WGS:JAAVVJ|G4P62_T010016"; locus_tag "G4P62_006145"; note "transcript variant X8"; orig_protein_id "gnl|WGS:JAAVVJ|G4P62_P010016"; orig_transcript_id "gnl|WGS:JAAVVJ|G4P62_T010016"; product "protein furry homolog"; transcript_biotype "mRNA"; exon_number "23";
CM025014.1	Genbank	exon	36908601	36908658	.	-	.	gene_id "G4P62_006145"; transcript_id "gnl|WGS:JAAVVJ|G4P62_T010016"; locus_tag "G4P62_006145"; note "transcript variant X8"; orig_protein_id "gnl|WGS:JAAVVJ|G4P62_P010016"; orig_transcript_id "gnl|WGS:JAAVVJ|G4P62_T010016"; product "protein furry homolog"; transcript_biotype "mRNA"; exon_number "24";
CM025014.1	Genbank	exon	36908429	36908520	.	-	.	gene_id "G4P62_006145"; transcript_id "gnl|WGS:JAAVVJ|G4P62_T010016"; locus_tag "G4P62_006145"; note "transcript variant X8"; orig_protein_id "gnl|WGS:JAAVVJ|G4P62_P010016"; orig_transcript_id "gnl|WGS:JAAVVJ|G4P62_T010016"; product "protein furry homolog"; transcript_biotype "mRNA"; exon_number "25";
CM025014.1	Genbank	exon	36908108	36908280	.	-	.	gene_id "G4P62_006145"; transcript_id "gnl|WGS:JAAVVJ|G4P62_T010016"; locus_tag "G4P62_006145"; note "transcript variant X8"; orig_protein_id "gnl|WGS:JAAVVJ|G4P62_P010016"; orig_transcript_id "gnl|WGS:JAAVVJ|G4P62_T010016"; product "protein furry homolog"; transcript_biotype "mRNA"; exon_number "26";
CM025014.1	Genbank	exon	36905137	36905297	.	-	.	gene_id "G4P62_006145"; transcript_id "gnl|WGS:JAAVVJ|G4P62_T010016"; locus_tag "G4P62_006145"; note "transcript variant X8"; orig_protein_id "gnl|WGS:JAAVVJ|G4P62_P010016"; orig_transcript_id "gnl|WGS:JAAVVJ|G4P62_T010016"; product "protein furry homolog"; transcript_biotype "mRNA"; exon_number "27";
CM025014.1	Genbank	exon	36904895	36905005	.	-	.	gene_id "G4P62_006145"; transcript_id "gnl|WGS:JAAVVJ|G4P62_T010016"; locus_tag "G4P62_006145"; note "transcript variant X8"; orig_protein_id "gnl|WGS:JAAVVJ|G4P62_P010016"; orig_transcript_id "gnl|WGS:JAAVVJ|G4P62_T010016"; product "protein furry homolog"; transcript_biotype "mRNA"; exon_number "28";
CM025014.1	Genbank	exon	36903227	36903381	.	-	.	gene_id "G4P62_006145"; transcript_id "gnl|WGS:JAAVVJ|G4P62_T010016"; locus_tag "G4P62_006145"; note "transcript variant X8"; orig_protein_id "gnl|WGS:JAAVVJ|G4P62_P010016"; orig_transcript_id "gnl|WGS:JAAVVJ|G4P62_T010016"; product "protein furry homolog"; transcript_biotype "mRNA"; exon_number "29";
CM025014.1	Genbank	exon	36902982	36903084	.	-	.	gene_id "G4P62_006145"; transcript_id "gnl|WGS:JAAVVJ|G4P62_T010016"; locus_tag "G4P62_006145"; note "transcript variant X8"; orig_protein_id "gnl|WGS:JAAVVJ|G4P62_P010016"; orig_transcript_id "gnl|WGS:JAAVVJ|G4P62_T010016"; product "protein furry homolog"; transcript_biotype "mRNA"; exon_number "30";
CM025014.1	Genbank	exon	36902611	36902782	.	-	.	gene_id "G4P62_006145"; transcript_id "gnl|WGS:JAAVVJ|G4P62_T010016"; locus_tag "G4P62_006145"; note "transcript variant X8"; orig_protein_id "gnl|WGS:JAAVVJ|G4P62_P010016"; orig_transcript_id "gnl|WGS:JAAVVJ|G4P62_T010016"; product "protein furry homolog"; transcript_biotype "mRNA"; exon_number "31";
CM025014.1	Genbank	exon	36900127	36900383	.	-	.	gene_id "G4P62_006145"; transcript_id "gnl|WGS:JAAVVJ|G4P62_T010016"; locus_tag "G4P62_006145"; note "transcript variant X8"; orig_protein_id "gnl|WGS:JAAVVJ|G4P62_P010016"; orig_transcript_id "gnl|WGS:JAAVVJ|G4P62_T010016"; product "protein furry homolog"; transcript_biotype "mRNA"; exon_number "32";
CM025014.1	Genbank	exon	36899908	36900054	.	-	.	gene_id "G4P62_006145"; transcript_id "gnl|WGS:JAAVVJ|G4P62_T010016"; locus_tag "G4P62_006145"; note "transcript variant X8"; orig_protein_id "gnl|WGS:JAAVVJ|G4P62_P010016"; orig_transcript_id "gnl|WGS:JAAVVJ|G4P62_T010016"; product "protein furry homolog"; transcript_biotype "mRNA"; exon_number "33";
CM025014.1	Genbank	exon	36899661	36899829	.	-	.	gene_id "G4P62_006145"; transcript_id "gnl|WGS:JAAVVJ|G4P62_T010016"; locus_tag "G4P62_006145"; note "transcript variant X8"; orig_protein_id "gnl|WGS:JAAVVJ|G4P62_P010016"; orig_transcript_id "gnl|WGS:JAAVVJ|G4P62_T010016"; product "protein furry homolog"; transcript_biotype "mRNA"; exon_number "34";
CM025014.1	Genbank	exon	36899335	36899416	.	-	.	gene_id "G4P62_006145"; transcript_id "gnl|WGS:JAAVVJ|G4P62_T010016"; locus_tag "G4P62_006145"; note "transcript variant X8"; orig_protein_id "gnl|WGS:JAAVVJ|G4P62_P010016"; orig_transcript_id "gnl|WGS:JAAVVJ|G4P62_T010016"; product "protein furry homolog"; transcript_biotype "mRNA"; exon_number "35";
CM025014.1	Genbank	exon	36899142	36899224	.	-	.	gene_id "G4P62_006145"; transcript_id "gnl|WGS:JAAVVJ|G4P62_T010016"; locus_tag "G4P62_006145"; note "transcript variant X8"; orig_protein_id "gnl|WGS:JAAVVJ|G4P62_P010016"; orig_transcript_id "gnl|WGS:JAAVVJ|G4P62_T010016"; product "protein furry homolog"; transcript_biotype "mRNA"; exon_number "36";
CM025014.1	Genbank	exon	36898647	36898836	.	-	.	gene_id "G4P62_006145"; transcript_id "gnl|WGS:JAAVVJ|G4P62_T010016"; locus_tag "G4P62_006145"; note "transcript variant X8"; orig_protein_id "gnl|WGS:JAAVVJ|G4P62_P010016"; orig_transcript_id "gnl|WGS:JAAVVJ|G4P62_T010016"; product "protein furry homolog"; transcript_biotype "mRNA"; exon_number "37";
CM025014.1	Genbank	exon	36898442	36898545	.	-	.	gene_id "G4P62_006145"; transcript_id "gnl|WGS:JAAVVJ|G4P62_T010016"; locus_tag "G4P62_006145"; note "transcript variant X8"; orig_protein_id "gnl|WGS:JAAVVJ|G4P62_P010016"; orig_transcript_id "gnl|WGS:JAAVVJ|G4P62_T010016"; product "protein furry homolog"; transcript_biotype "mRNA"; exon_number "38";
CM025014.1	Genbank	exon	36896606	36896785	.	-	.	gene_id "G4P62_006145"; transcript_id "gnl|WGS:JAAVVJ|G4P62_T010016"; locus_tag "G4P62_006145"; note "transcript variant X8"; orig_protein_id "gnl|WGS:JAAVVJ|G4P62_P010016"; orig_transcript_id "gnl|WGS:JAAVVJ|G4P62_T010016"; product "protein furry homolog"; transcript_biotype "mRNA"; exon_number "39";
CM025014.1	Genbank	exon	36896009	36896207	.	-	.	gene_id "G4P62_006145"; transcript_id "gnl|WGS:JAAVVJ|G4P62_T010016"; locus_tag "G4P62_006145"; note "transcript variant X8"; orig_protein_id "gnl|WGS:JAAVVJ|G4P62_P010016"; orig_transcript_id "gnl|WGS:JAAVVJ|G4P62_T010016"; product "protein furry homolog"; transcript_biotype "mRNA"; exon_number "40";
CM025014.1	Genbank	exon	36895623	36895744	.	-	.	gene_id "G4P62_006145"; transcript_id "gnl|WGS:JAAVVJ|G4P62_T010016"; locus_tag "G4P62_006145"; note "transcript variant X8"; orig_protein_id "gnl|WGS:JAAVVJ|G4P62_P010016"; orig_transcript_id "gnl|WGS:JAAVVJ|G4P62_T010016"; product "protein furry homolog"; transcript_biotype "mRNA"; exon_number "41";
CM025014.1	Genbank	exon	36895340	36895527	.	-	.	gene_id "G4P62_006145"; transcript_id "gnl|WGS:JAAVVJ|G4P62_T010016"; locus_tag "G4P62_006145"; note "transcript variant X8"; orig_protein_id "gnl|WGS:JAAVVJ|G4P62_P010016"; orig_transcript_id "gnl|WGS:JAAVVJ|G4P62_T010016"; product "protein furry homolog"; transcript_biotype "mRNA"; exon_number "42";
CM025014.1	Genbank	exon	36892946	36893040	.	-	.	gene_id "G4P62_006145"; transcript_id "gnl|WGS:JAAVVJ|G4P62_T010016"; locus_tag "G4P62_006145"; note "transcript variant X8"; orig_protein_id "gnl|WGS:JAAVVJ|G4P62_P010016"; orig_transcript_id "gnl|WGS:JAAVVJ|G4P62_T010016"; product "protein furry homolog"; transcript_biotype "mRNA"; exon_number "43";
CM025014.1	Genbank	exon	36892291	36892868	.	-	.	gene_id "G4P62_006145"; transcript_id "gnl|WGS:JAAVVJ|G4P62_T010016"; locus_tag "G4P62_006145"; note "transcript variant X8"; orig_protein_id "gnl|WGS:JAAVVJ|G4P62_P010016"; orig_transcript_id "gnl|WGS:JAAVVJ|G4P62_T010016"; product "protein furry homolog"; transcript_biotype "mRNA"; exon_number "44";
CM025014.1	Genbank	exon	36892117	36892214	.	-	.	gene_id "G4P62_006145"; transcript_id "gnl|WGS:JAAVVJ|G4P62_T010016"; locus_tag "G4P62_006145"; note "transcript variant X8"; orig_protein_id "gnl|WGS:JAAVVJ|G4P62_P010016"; orig_transcript_id "gnl|WGS:JAAVVJ|G4P62_T010016"; product "protein furry homolog"; transcript_biotype "mRNA"; exon_number "45";
CM025014.1	Genbank	exon	36891868	36892038	.	-	.	gene_id "G4P62_006145"; transcript_id "gnl|WGS:JAAVVJ|G4P62_T010016"; locus_tag "G4P62_006145"; note "transcript variant X8"; orig_protein_id "gnl|WGS:JAAVVJ|G4P62_P010016"; orig_transcript_id "gnl|WGS:JAAVVJ|G4P62_T010016"; product "protein furry homolog"; transcript_biotype "mRNA"; exon_number "46";
CM025014.1	Genbank	exon	36891646	36891786	.	-	.	gene_id "G4P62_006145"; transcript_id "gnl|WGS:JAAVVJ|G4P62_T010016"; locus_tag "G4P62_006145"; note "transcript variant X8"; orig_protein_id "gnl|WGS:JAAVVJ|G4P62_P010016"; orig_transcript_id "gnl|WGS:JAAVVJ|G4P62_T010016"; product "protein furry homolog"; transcript_biotype "mRNA"; exon_number "47";
CM025014.1	Genbank	exon	36891196	36891375	.	-	.	gene_id "G4P62_006145"; transcript_id "gnl|WGS:JAAVVJ|G4P62_T010016"; locus_tag "G4P62_006145"; note "transcript variant X8"; orig_protein_id "gnl|WGS:JAAVVJ|G4P62_P010016"; orig_transcript_id "gnl|WGS:JAAVVJ|G4P62_T010016"; product "protein furry homolog"; transcript_biotype "mRNA"; exon_number "48";
CM025014.1	Genbank	exon	36890398	36890562	.	-	.	gene_id "G4P62_006145"; transcript_id "gnl|WGS:JAAVVJ|G4P62_T010016"; locus_tag "G4P62_006145"; note "transcript variant X8"; orig_protein_id "gnl|WGS:JAAVVJ|G4P62_P010016"; orig_transcript_id "gnl|WGS:JAAVVJ|G4P62_T010016"; product "protein furry homolog"; transcript_biotype "mRNA"; exon_number "49";
CM025014.1	Genbank	exon	36885919	36885993	.	-	.	gene_id "G4P62_006145"; transcript_id "gnl|WGS:JAAVVJ|G4P62_T010016"; locus_tag "G4P62_006145"; note "transcript variant X8"; orig_protein_id "gnl|WGS:JAAVVJ|G4P62_P010016"; orig_transcript_id "gnl|WGS:JAAVVJ|G4P62_T010016"; product "protein furry homolog"; transcript_biotype "mRNA"; exon_number "50";
CM025014.1	Genbank	exon	36885654	36885824	.	-	.	gene_id "G4P62_006145"; transcript_id "gnl|WGS:JAAVVJ|G4P62_T010016"; locus_tag "G4P62_006145"; note "transcript variant X8"; orig_protein_id "gnl|WGS:JAAVVJ|G4P62_P010016"; orig_transcript_id "gnl|WGS:JAAVVJ|G4P62_T010016"; product "protein furry homolog"; transcript_biotype "mRNA"; exon_number "51";
CM025014.1	Genbank	exon	36882677	36882886	.	-	.	gene_id "G4P62_006145"; transcript_id "gnl|WGS:JAAVVJ|G4P62_T010016"; locus_tag "G4P62_006145"; note "transcript variant X8"; orig_protein_id "gnl|WGS:JAAVVJ|G4P62_P010016"; orig_transcript_id "gnl|WGS:JAAVVJ|G4P62_T010016"; product "protein furry homolog"; transcript_biotype "mRNA"; exon_number "52";
CM025014.1	Genbank	exon	36882150	36882293	.	-	.	gene_id "G4P62_006145"; transcript_id "gnl|WGS:JAAVVJ|G4P62_T010016"; locus_tag "G4P62_006145"; note "transcript variant X8"; orig_protein_id "gnl|WGS:JAAVVJ|G4P62_P010016"; orig_transcript_id "gnl|WGS:JAAVVJ|G4P62_T010016"; product "protein furry homolog"; transcript_biotype "mRNA"; exon_number "53";
CM025014.1	Genbank	exon	36880928	36881067	.	-	.	gene_id "G4P62_006145"; transcript_id "gnl|WGS:JAAVVJ|G4P62_T010016"; locus_tag "G4P62_006145"; note "transcript variant X8"; orig_protein_id "gnl|WGS:JAAVVJ|G4P62_P010016"; orig_transcript_id "gnl|WGS:JAAVVJ|G4P62_T010016"; product "protein furry homolog"; transcript_biotype "mRNA"; exon_number "54";
CM025014.1	Genbank	exon	36880652	36880859	.	-	.	gene_id "G4P62_006145"; transcript_id "gnl|WGS:JAAVVJ|G4P62_T010016"; locus_tag "G4P62_006145"; note "transcript variant X8"; orig_protein_id "gnl|WGS:JAAVVJ|G4P62_P010016"; orig_transcript_id "gnl|WGS:JAAVVJ|G4P62_T010016"; product "protein furry homolog"; transcript_biotype "mRNA"; exon_number "55";
CM025014.1	Genbank	exon	36877047	36877196	.	-	.	gene_id "G4P62_006145"; transcript_id "gnl|WGS:JAAVVJ|G4P62_T010016"; locus_tag "G4P62_006145"; note "transcript variant X8"; orig_protein_id "gnl|WGS:JAAVVJ|G4P62_P010016"; orig_transcript_id "gnl|WGS:JAAVVJ|G4P62_T010016"; product "protein furry homolog"; transcript_biotype "mRNA"; exon_number "56";
CM025014.1	Genbank	exon	36876869	36876967	.	-	.	gene_id "G4P62_006145"; transcript_id "gnl|WGS:JAAVVJ|G4P62_T010016"; locus_tag "G4P62_006145"; note "transcript variant X8"; orig_protein_id "gnl|WGS:JAAVVJ|G4P62_P010016"; orig_transcript_id "gnl|WGS:JAAVVJ|G4P62_T010016"; product "protein furry homolog"; transcript_biotype "mRNA"; exon_number "57";
CM025014.1	Genbank	exon	36876694	36876789	.	-	.	gene_id "G4P62_006145"; transcript_id "gnl|WGS:JAAVVJ|G4P62_T010016"; locus_tag "G4P62_006145"; note "transcript variant X8"; orig_protein_id "gnl|WGS:JAAVVJ|G4P62_P010016"; orig_transcript_id "gnl|WGS:JAAVVJ|G4P62_T010016"; product "protein furry homolog"; transcript_biotype "mRNA"; exon_number "58";
CM025014.1	Genbank	exon	36875920	36876030	.	-	.	gene_id "G4P62_006145"; transcript_id "gnl|WGS:JAAVVJ|G4P62_T010016"; locus_tag "G4P62_006145"; note "transcript variant X8"; orig_protein_id "gnl|WGS:JAAVVJ|G4P62_P010016"; orig_transcript_id "gnl|WGS:JAAVVJ|G4P62_T010016"; product "protein furry homolog"; transcript_biotype "mRNA"; exon_number "59";
CM025014.1	Genbank	exon	36875615	36875820	.	-	.	gene_id "G4P62_006145"; transcript_id "gnl|WGS:JAAVVJ|G4P62_T010016"; locus_tag "G4P62_006145"; note "transcript variant X8"; orig_protein_id "gnl|WGS:JAAVVJ|G4P62_P010016"; orig_transcript_id "gnl|WGS:JAAVVJ|G4P62_T010016"; product "protein furry homolog"; transcript_biotype "mRNA"; exon_number "60";
CM025014.1	Genbank	exon	36872999	36874372	.	-	.	gene_id "G4P62_006145"; transcript_id "gnl|WGS:JAAVVJ|G4P62_T010016"; locus_tag "G4P62_006145"; note "transcript variant X8"; orig_protein_id "gnl|WGS:JAAVVJ|G4P62_P010016"; orig_transcript_id "gnl|WGS:JAAVVJ|G4P62_T010016"; product "protein furry homolog"; transcript_biotype "mRNA"; exon_number "61";
CM025014.1	Genbank	CDS	36933626	36933686	.	-	0	gene_id "G4P62_006145"; transcript_id "gnl|WGS:JAAVVJ|G4P62_T010016"; gbkey "CDS"; locus_tag "G4P62_006145"; orig_transcript_id "gnl|WGS:JAAVVJ|G4P62_T010016"; product "transcript variant X8"; protein_id "KAF7218493.1"; exon_number "1";
CM025014.1	Genbank	CDS	36930395	36930594	.	-	2	gene_id "G4P62_006145"; transcript_id "gnl|WGS:JAAVVJ|G4P62_T010016"; gbkey "CDS"; locus_tag "G4P62_006145"; orig_transcript_id "gnl|WGS:JAAVVJ|G4P62_T010016"; product "transcript variant X8"; protein_id "KAF7218493.1"; exon_number "2";
CM025014.1	Genbank	CDS	36924406	36924459	.	-	0	gene_id "G4P62_006145"; transcript_id "gnl|WGS:JAAVVJ|G4P62_T010016"; gbkey "CDS"; locus_tag "G4P62_006145"; orig_transcript_id "gnl|WGS:JAAVVJ|G4P62_T010016"; product "transcript variant X8"; protein_id "KAF7218493.1"; exon_number "3";
CM025014.1	Genbank	CDS	36923556	36923695	.	-	0	gene_id "G4P62_006145"; transcript_id "gnl|WGS:JAAVVJ|G4P62_T010016"; gbkey "CDS"; locus_tag "G4P62_006145"; orig_transcript_id "gnl|WGS:JAAVVJ|G4P62_T010016"; product "transcript variant X8"; protein_id "KAF7218493.1"; exon_number "4";
CM025014.1	Genbank	CDS	36923354	36923444	.	-	1	gene_id "G4P62_006145"; transcript_id "gnl|WGS:JAAVVJ|G4P62_T010016"; gbkey "CDS"; locus_tag "G4P62_006145"; orig_transcript_id "gnl|WGS:JAAVVJ|G4P62_T010016"; product "transcript variant X8"; protein_id "KAF7218493.1"; exon_number "5";
CM025014.1	Genbank	CDS	36921875	36921954	.	-	0	gene_id "G4P62_006145"; transcript_id "gnl|WGS:JAAVVJ|G4P62_T010016"; gbkey "CDS"; locus_tag "G4P62_006145"; orig_transcript_id "gnl|WGS:JAAVVJ|G4P62_T010016"; product "transcript variant X8"; protein_id "KAF7218493.1"; exon_number "6";
CM025014.1	Genbank	CDS	36921696	36921776	.	-	1	gene_id "G4P62_006145"; transcript_id "gnl|WGS:JAAVVJ|G4P62_T010016"; gbkey "CDS"; locus_tag "G4P62_006145"; orig_transcript_id "gnl|WGS:JAAVVJ|G4P62_T010016"; product "transcript variant X8"; protein_id "KAF7218493.1"; exon_number "7";
CM025014.1	Genbank	CDS	36920875	36921043	.	-	1	gene_id "G4P62_006145"; transcript_id "gnl|WGS:JAAVVJ|G4P62_T010016"; gbkey "CDS"; locus_tag "G4P62_006145"; orig_transcript_id "gnl|WGS:JAAVVJ|G4P62_T010016"; product "transcript variant X8"; protein_id "KAF7218493.1"; exon_number "8";
CM025014.1	Genbank	CDS	36917782	36917874	.	-	0	gene_id "G4P62_006145"; transcript_id "gnl|WGS:JAAVVJ|G4P62_T010016"; gbkey "CDS"; locus_tag "G4P62_006145"; orig_transcript_id "gnl|WGS:JAAVVJ|G4P62_T010016"; product "transcript variant X8"; protein_id "KAF7218493.1"; exon_number "9";
CM025014.1	Genbank	CDS	36917560	36917658	.	-	0	gene_id "G4P62_006145"; transcript_id "gnl|WGS:JAAVVJ|G4P62_T010016"; gbkey "CDS"; locus_tag "G4P62_006145"; orig_transcript_id "gnl|WGS:JAAVVJ|G4P62_T010016"; product "transcript variant X8"; protein_id "KAF7218493.1"; exon_number "10";
CM025014.1	Genbank	CDS	36914348	36914449	.	-	0	gene_id "G4P62_006145"; transcript_id "gnl|WGS:JAAVVJ|G4P62_T010016"; gbkey "CDS"; locus_tag "G4P62_006145"; orig_transcript_id "gnl|WGS:JAAVVJ|G4P62_T010016"; product "transcript variant X8"; protein_id "KAF7218493.1"; exon_number "11";
CM025014.1	Genbank	CDS	36914069	36914172	.	-	0	gene_id "G4P62_006145"; transcript_id "gnl|WGS:JAAVVJ|G4P62_T010016"; gbkey "CDS"; locus_tag "G4P62_006145"; orig_transcript_id "gnl|WGS:JAAVVJ|G4P62_T010016"; product "transcript variant X8"; protein_id "KAF7218493.1"; exon_number "12";
CM025014.1	Genbank	CDS	36913051	36913159	.	-	1	gene_id "G4P62_006145"; transcript_id "gnl|WGS:JAAVVJ|G4P62_T010016"; gbkey "CDS"; locus_tag "G4P62_006145"; orig_transcript_id "gnl|WGS:JAAVVJ|G4P62_T010016"; product "transcript variant X8"; protein_id "KAF7218493.1"; exon_number "13";
CM025014.1	Genbank	CDS	36912845	36912931	.	-	0	gene_id "G4P62_006145"; transcript_id "gnl|WGS:JAAVVJ|G4P62_T010016"; gbkey "CDS"; locus_tag "G4P62_006145"; orig_transcript_id "gnl|WGS:JAAVVJ|G4P62_T010016"; product "transcript variant X8"; protein_id "KAF7218493.1"; exon_number "14";
CM025014.1	Genbank	CDS	36911935	36912106	.	-	0	gene_id "G4P62_006145"; transcript_id "gnl|WGS:JAAVVJ|G4P62_T010016"; gbkey "CDS"; locus_tag "G4P62_006145"; orig_transcript_id "gnl|WGS:JAAVVJ|G4P62_T010016"; product "transcript variant X8"; protein_id "KAF7218493.1"; exon_number "15";
CM025014.1	Genbank	CDS	36911713	36911845	.	-	2	gene_id "G4P62_006145"; transcript_id "gnl|WGS:JAAVVJ|G4P62_T010016"; gbkey "CDS"; locus_tag "G4P62_006145"; orig_transcript_id "gnl|WGS:JAAVVJ|G4P62_T010016"; product "transcript variant X8"; protein_id "KAF7218493.1"; exon_number "16";
CM025014.1	Genbank	CDS	36911466	36911573	.	-	1	gene_id "G4P62_006145"; transcript_id "gnl|WGS:JAAVVJ|G4P62_T010016"; gbkey "CDS"; locus_tag "G4P62_006145"; orig_transcript_id "gnl|WGS:JAAVVJ|G4P62_T010016"; product "transcript variant X8"; protein_id "KAF7218493.1"; exon_number "17";
CM025014.1	Genbank	CDS	36911129	36911381	.	-	1	gene_id "G4P62_006145"; transcript_id "gnl|WGS:JAAVVJ|G4P62_T010016"; gbkey "CDS"; locus_tag "G4P62_006145"; orig_transcript_id "gnl|WGS:JAAVVJ|G4P62_T010016"; product "transcript variant X8"; protein_id "KAF7218493.1"; exon_number "18";
CM025014.1	Genbank	CDS	36910852	36911034	.	-	0	gene_id "G4P62_006145"; transcript_id "gnl|WGS:JAAVVJ|G4P62_T010016"; gbkey "CDS"; locus_tag "G4P62_006145"; orig_transcript_id "gnl|WGS:JAAVVJ|G4P62_T010016"; product "transcript variant X8"; protein_id "KAF7218493.1"; exon_number "19";
CM025014.1	Genbank	CDS	36910686	36910772	.	-	0	gene_id "G4P62_006145"; transcript_id "gnl|WGS:JAAVVJ|G4P62_T010016"; gbkey "CDS"; locus_tag "G4P62_006145"; orig_transcript_id "gnl|WGS:JAAVVJ|G4P62_T010016"; product "transcript variant X8"; protein_id "KAF7218493.1"; exon_number "20";
CM025014.1	Genbank	CDS	36909706	36909965	.	-	0	gene_id "G4P62_006145"; transcript_id "gnl|WGS:JAAVVJ|G4P62_T010016"; gbkey "CDS"; locus_tag "G4P62_006145"; orig_transcript_id "gnl|WGS:JAAVVJ|G4P62_T010016"; product "transcript variant X8"; protein_id "KAF7218493.1"; exon_number "21";
CM025014.1	Genbank	CDS	36909431	36909620	.	-	1	gene_id "G4P62_006145"; transcript_id "gnl|WGS:JAAVVJ|G4P62_T010016"; gbkey "CDS"; locus_tag "G4P62_006145"; orig_transcript_id "gnl|WGS:JAAVVJ|G4P62_T010016"; product "transcript variant X8"; protein_id "KAF7218493.1"; exon_number "22";
CM025014.1	Genbank	CDS	36909058	36909182	.	-	0	gene_id "G4P62_006145"; transcript_id "gnl|WGS:JAAVVJ|G4P62_T010016"; gbkey "CDS"; locus_tag "G4P62_006145"; orig_transcript_id "gnl|WGS:JAAVVJ|G4P62_T010016"; product "transcript variant X8"; protein_id "KAF7218493.1"; exon_number "23";
CM025014.1	Genbank	CDS	36908601	36908658	.	-	1	gene_id "G4P62_006145"; transcript_id "gnl|WGS:JAAVVJ|G4P62_T010016"; gbkey "CDS"; locus_tag "G4P62_006145"; orig_transcript_id "gnl|WGS:JAAVVJ|G4P62_T010016"; product "transcript variant X8"; protein_id "KAF7218493.1"; exon_number "24";
CM025014.1	Genbank	CDS	36908429	36908520	.	-	0	gene_id "G4P62_006145"; transcript_id "gnl|WGS:JAAVVJ|G4P62_T010016"; gbkey "CDS"; locus_tag "G4P62_006145"; orig_transcript_id "gnl|WGS:JAAVVJ|G4P62_T010016"; product "transcript variant X8"; protein_id "KAF7218493.1"; exon_number "25";
CM025014.1	Genbank	CDS	36908108	36908280	.	-	1	gene_id "G4P62_006145"; transcript_id "gnl|WGS:JAAVVJ|G4P62_T010016"; gbkey "CDS"; locus_tag "G4P62_006145"; orig_transcript_id "gnl|WGS:JAAVVJ|G4P62_T010016"; product "transcript variant X8"; protein_id "KAF7218493.1"; exon_number "26";
CM025014.1	Genbank	CDS	36905137	36905297	.	-	2	gene_id "G4P62_006145"; transcript_id "gnl|WGS:JAAVVJ|G4P62_T010016"; gbkey "CDS"; locus_tag "G4P62_006145"; orig_transcript_id "gnl|WGS:JAAVVJ|G4P62_T010016"; product "transcript variant X8"; protein_id "KAF7218493.1"; exon_number "27";
CM025014.1	Genbank	CDS	36904895	36905005	.	-	0	gene_id "G4P62_006145"; transcript_id "gnl|WGS:JAAVVJ|G4P62_T010016"; gbkey "CDS"; locus_tag "G4P62_006145"; orig_transcript_id "gnl|WGS:JAAVVJ|G4P62_T010016"; product "transcript variant X8"; protein_id "KAF7218493.1"; exon_number "28";
CM025014.1	Genbank	CDS	36903227	36903381	.	-	0	gene_id "G4P62_006145"; transcript_id "gnl|WGS:JAAVVJ|G4P62_T010016"; gbkey "CDS"; locus_tag "G4P62_006145"; orig_transcript_id "gnl|WGS:JAAVVJ|G4P62_T010016"; product "transcript variant X8"; protein_id "KAF7218493.1"; exon_number "29";
CM025014.1	Genbank	CDS	36902982	36903084	.	-	1	gene_id "G4P62_006145"; transcript_id "gnl|WGS:JAAVVJ|G4P62_T010016"; gbkey "CDS"; locus_tag "G4P62_006145"; orig_transcript_id "gnl|WGS:JAAVVJ|G4P62_T010016"; product "transcript variant X8"; protein_id "KAF7218493.1"; exon_number "30";
CM025014.1	Genbank	CDS	36902611	36902782	.	-	0	gene_id "G4P62_006145"; transcript_id "gnl|WGS:JAAVVJ|G4P62_T010016"; gbkey "CDS"; locus_tag "G4P62_006145"; orig_transcript_id "gnl|WGS:JAAVVJ|G4P62_T010016"; product "transcript variant X8"; protein_id "KAF7218493.1"; exon_number "31";
CM025014.1	Genbank	CDS	36900127	36900383	.	-	2	gene_id "G4P62_006145"; transcript_id "gnl|WGS:JAAVVJ|G4P62_T010016"; gbkey "CDS"; locus_tag "G4P62_006145"; orig_transcript_id "gnl|WGS:JAAVVJ|G4P62_T010016"; product "transcript variant X8"; protein_id "KAF7218493.1"; exon_number "32";
CM025014.1	Genbank	CDS	36899908	36900054	.	-	0	gene_id "G4P62_006145"; transcript_id "gnl|WGS:JAAVVJ|G4P62_T010016"; gbkey "CDS"; locus_tag "G4P62_006145"; orig_transcript_id "gnl|WGS:JAAVVJ|G4P62_T010016"; product "transcript variant X8"; protein_id "KAF7218493.1"; exon_number "33";
CM025014.1	Genbank	CDS	36899661	36899829	.	-	0	gene_id "G4P62_006145"; transcript_id "gnl|WGS:JAAVVJ|G4P62_T010016"; gbkey "CDS"; locus_tag "G4P62_006145"; orig_transcript_id "gnl|WGS:JAAVVJ|G4P62_T010016"; product "transcript variant X8"; protein_id "KAF7218493.1"; exon_number "34";
CM025014.1	Genbank	CDS	36899335	36899416	.	-	2	gene_id "G4P62_006145"; transcript_id "gnl|WGS:JAAVVJ|G4P62_T010016"; gbkey "CDS"; locus_tag "G4P62_006145"; orig_transcript_id "gnl|WGS:JAAVVJ|G4P62_T010016"; product "transcript variant X8"; protein_id "KAF7218493.1"; exon_number "35";
CM025014.1	Genbank	CDS	36899142	36899224	.	-	1	gene_id "G4P62_006145"; transcript_id "gnl|WGS:JAAVVJ|G4P62_T010016"; gbkey "CDS"; locus_tag "G4P62_006145"; orig_transcript_id "gnl|WGS:JAAVVJ|G4P62_T010016"; product "transcript variant X8"; protein_id "KAF7218493.1"; exon_number "36";
CM025014.1	Genbank	CDS	36898647	36898836	.	-	2	gene_id "G4P62_006145"; transcript_id "gnl|WGS:JAAVVJ|G4P62_T010016"; gbkey "CDS"; locus_tag "G4P62_006145"; orig_transcript_id "gnl|WGS:JAAVVJ|G4P62_T010016"; product "transcript variant X8"; protein_id "KAF7218493.1"; exon_number "37";
CM025014.1	Genbank	CDS	36898442	36898545	.	-	1	gene_id "G4P62_006145"; transcript_id "gnl|WGS:JAAVVJ|G4P62_T010016"; gbkey "CDS"; locus_tag "G4P62_006145"; orig_transcript_id "gnl|WGS:JAAVVJ|G4P62_T010016"; product "transcript variant X8"; protein_id "KAF7218493.1"; exon_number "38";
CM025014.1	Genbank	CDS	36896606	36896785	.	-	2	gene_id "G4P62_006145"; transcript_id "gnl|WGS:JAAVVJ|G4P62_T010016"; gbkey "CDS"; locus_tag "G4P62_006145"; orig_transcript_id "gnl|WGS:JAAVVJ|G4P62_T010016"; product "transcript variant X8"; protein_id "KAF7218493.1"; exon_number "39";
CM025014.1	Genbank	CDS	36896009	36896207	.	-	2	gene_id "G4P62_006145"; transcript_id "gnl|WGS:JAAVVJ|G4P62_T010016"; gbkey "CDS"; locus_tag "G4P62_006145"; orig_transcript_id "gnl|WGS:JAAVVJ|G4P62_T010016"; product "transcript variant X8"; protein_id "KAF7218493.1"; exon_number "40";
CM025014.1	Genbank	CDS	36895623	36895744	.	-	1	gene_id "G4P62_006145"; transcript_id "gnl|WGS:JAAVVJ|G4P62_T010016"; gbkey "CDS"; locus_tag "G4P62_006145"; orig_transcript_id "gnl|WGS:JAAVVJ|G4P62_T010016"; product "transcript variant X8"; protein_id "KAF7218493.1"; exon_number "41";
CM025014.1	Genbank	CDS	36895340	36895527	.	-	2	gene_id "G4P62_006145"; transcript_id "gnl|WGS:JAAVVJ|G4P62_T010016"; gbkey "CDS"; locus_tag "G4P62_006145"; orig_transcript_id "gnl|WGS:JAAVVJ|G4P62_T010016"; product "transcript variant X8"; protein_id "KAF7218493.1"; exon_number "42";
CM025014.1	Genbank	CDS	36892946	36893040	.	-	0	gene_id "G4P62_006145"; transcript_id "gnl|WGS:JAAVVJ|G4P62_T010016"; gbkey "CDS"; locus_tag "G4P62_006145"; orig_transcript_id "gnl|WGS:JAAVVJ|G4P62_T010016"; product "transcript variant X8"; protein_id "KAF7218493.1"; exon_number "43";
CM025014.1	Genbank	CDS	36892291	36892868	.	-	1	gene_id "G4P62_006145"; transcript_id "gnl|WGS:JAAVVJ|G4P62_T010016"; gbkey "CDS"; locus_tag "G4P62_006145"; orig_transcript_id "gnl|WGS:JAAVVJ|G4P62_T010016"; product "transcript variant X8"; protein_id "KAF7218493.1"; exon_number "44";
CM025014.1	Genbank	CDS	36892117	36892214	.	-	2	gene_id "G4P62_006145"; transcript_id "gnl|WGS:JAAVVJ|G4P62_T010016"; gbkey "CDS"; locus_tag "G4P62_006145"; orig_transcript_id "gnl|WGS:JAAVVJ|G4P62_T010016"; product "transcript variant X8"; protein_id "KAF7218493.1"; exon_number "45";
CM025014.1	Genbank	CDS	36891868	36892038	.	-	0	gene_id "G4P62_006145"; transcript_id "gnl|WGS:JAAVVJ|G4P62_T010016"; gbkey "CDS"; locus_tag "G4P62_006145"; orig_transcript_id "gnl|WGS:JAAVVJ|G4P62_T010016"; product "transcript variant X8"; protein_id "KAF7218493.1"; exon_number "46";
CM025014.1	Genbank	CDS	36891646	36891786	.	-	0	gene_id "G4P62_006145"; transcript_id "gnl|WGS:JAAVVJ|G4P62_T010016"; gbkey "CDS"; locus_tag "G4P62_006145"; orig_transcript_id "gnl|WGS:JAAVVJ|G4P62_T010016"; product "transcript variant X8"; protein_id "KAF7218493.1"; exon_number "47";
CM025014.1	Genbank	CDS	36891196	36891375	.	-	0	gene_id "G4P62_006145"; transcript_id "gnl|WGS:JAAVVJ|G4P62_T010016"; gbkey "CDS"; locus_tag "G4P62_006145"; orig_transcript_id "gnl|WGS:JAAVVJ|G4P62_T010016"; product "transcript variant X8"; protein_id "KAF7218493.1"; exon_number "48";
CM025014.1	Genbank	CDS	36890398	36890562	.	-	0	gene_id "G4P62_006145"; transcript_id "gnl|WGS:JAAVVJ|G4P62_T010016"; gbkey "CDS"; locus_tag "G4P62_006145"; orig_transcript_id "gnl|WGS:JAAVVJ|G4P62_T010016"; product "transcript variant X8"; protein_id "KAF7218493.1"; exon_number "49";
CM025014.1	Genbank	CDS	36885919	36885993	.	-	0	gene_id "G4P62_006145"; transcript_id "gnl|WGS:JAAVVJ|G4P62_T010016"; gbkey "CDS"; locus_tag "G4P62_006145"; orig_transcript_id "gnl|WGS:JAAVVJ|G4P62_T010016"; product "transcript variant X8"; protein_id "KAF7218493.1"; exon_number "50";
CM025014.1	Genbank	CDS	36885654	36885824	.	-	0	gene_id "G4P62_006145"; transcript_id "gnl|WGS:JAAVVJ|G4P62_T010016"; gbkey "CDS"; locus_tag "G4P62_006145"; orig_transcript_id "gnl|WGS:JAAVVJ|G4P62_T010016"; product "transcript variant X8"; protein_id "KAF7218493.1"; exon_number "51";
CM025014.1	Genbank	CDS	36882677	36882886	.	-	0	gene_id "G4P62_006145"; transcript_id "gnl|WGS:JAAVVJ|G4P62_T010016"; gbkey "CDS"; locus_tag "G4P62_006145"; orig_transcript_id "gnl|WGS:JAAVVJ|G4P62_T010016"; product "transcript variant X8"; protein_id "KAF7218493.1"; exon_number "52";
CM025014.1	Genbank	CDS	36882150	36882293	.	-	0	gene_id "G4P62_006145"; transcript_id "gnl|WGS:JAAVVJ|G4P62_T010016"; gbkey "CDS"; locus_tag "G4P62_006145"; orig_transcript_id "gnl|WGS:JAAVVJ|G4P62_T010016"; product "transcript variant X8"; protein_id "KAF7218493.1"; exon_number "53";
CM025014.1	Genbank	CDS	36880928	36881067	.	-	0	gene_id "G4P62_006145"; transcript_id "gnl|WGS:JAAVVJ|G4P62_T010016"; gbkey "CDS"; locus_tag "G4P62_006145"; orig_transcript_id "gnl|WGS:JAAVVJ|G4P62_T010016"; product "transcript variant X8"; protein_id "KAF7218493.1"; exon_number "54";
CM025014.1	Genbank	CDS	36880652	36880859	.	-	1	gene_id "G4P62_006145"; transcript_id "gnl|WGS:JAAVVJ|G4P62_T010016"; gbkey "CDS"; locus_tag "G4P62_006145"; orig_transcript_id "gnl|WGS:JAAVVJ|G4P62_T010016"; product "transcript variant X8"; protein_id "KAF7218493.1"; exon_number "55";
CM025014.1	Genbank	CDS	36877047	36877196	.	-	0	gene_id "G4P62_006145"; transcript_id "gnl|WGS:JAAVVJ|G4P62_T010016"; gbkey "CDS"; locus_tag "G4P62_006145"; orig_transcript_id "gnl|WGS:JAAVVJ|G4P62_T010016"; product "transcript variant X8"; protein_id "KAF7218493.1"; exon_number "56";
CM025014.1	Genbank	CDS	36876869	36876967	.	-	0	gene_id "G4P62_006145"; transcript_id "gnl|WGS:JAAVVJ|G4P62_T010016"; gbkey "CDS"; locus_tag "G4P62_006145"; orig_transcript_id "gnl|WGS:JAAVVJ|G4P62_T010016"; product "transcript variant X8"; protein_id "KAF7218493.1"; exon_number "57";
CM025014.1	Genbank	CDS	36876694	36876789	.	-	0	gene_id "G4P62_006145"; transcript_id "gnl|WGS:JAAVVJ|G4P62_T010016"; gbkey "CDS"; locus_tag "G4P62_006145"; orig_transcript_id "gnl|WGS:JAAVVJ|G4P62_T010016"; product "transcript variant X8"; protein_id "KAF7218493.1"; exon_number "58";
CM025014.1	Genbank	CDS	36875920	36876030	.	-	0	gene_id "G4P62_006145"; transcript_id "gnl|WGS:JAAVVJ|G4P62_T010016"; gbkey "CDS"; locus_tag "G4P62_006145"; orig_transcript_id "gnl|WGS:JAAVVJ|G4P62_T010016"; product "transcript variant X8"; protein_id "KAF7218493.1"; exon_number "59";
CM025014.1	Genbank	CDS	36875615	36875820	.	-	0	gene_id "G4P62_006145"; transcript_id "gnl|WGS:JAAVVJ|G4P62_T010016"; gbkey "CDS"; locus_tag "G4P62_006145"; orig_transcript_id "gnl|WGS:JAAVVJ|G4P62_T010016"; product "transcript variant X8"; protein_id "KAF7218493.1"; exon_number "60";
CM025014.1	Genbank	CDS	36874117	36874372	.	-	1	gene_id "G4P62_006145"; transcript_id "gnl|WGS:JAAVVJ|G4P62_T010016"; gbkey "CDS"; locus_tag "G4P62_006145"; orig_transcript_id "gnl|WGS:JAAVVJ|G4P62_T010016"; product "transcript variant X8"; protein_id "KAF7218493.1"; exon_number "61";
CM025014.1	Genbank	start_codon	36933684	36933686	.	-	0	gene_id "G4P62_006145"; transcript_id "gnl|WGS:JAAVVJ|G4P62_T010016"; gbkey "CDS"; locus_tag "G4P62_006145"; orig_transcript_id "gnl|WGS:JAAVVJ|G4P62_T010016"; product "transcript variant X8"; protein_id "KAF7218493.1"; exon_number "1";
CM025014.1	Genbank	stop_codon	36874114	36874116	.	-	0	gene_id "G4P62_006145"; transcript_id "gnl|WGS:JAAVVJ|G4P62_T010016"; gbkey "CDS"; locus_tag "G4P62_006145"; orig_transcript_id "gnl|WGS:JAAVVJ|G4P62_T010016"; product "transcript variant X8"; protein_id "KAF7218493.1"; exon_number "61";
CM025014.1	Genbank	transcript	36875680	36943164	.	-	.	gene_id "G4P62_006145"; transcript_id "gnl|WGS:JAAVVJ|G4P62_T010008"; gbkey "mRNA"; locus_tag "G4P62_006145"; note "transcript variant X9"; orig_protein_id "gnl|WGS:JAAVVJ|G4P62_P010008"; orig_transcript_id "gnl|WGS:JAAVVJ|G4P62_T010008"; product "protein furry homolog"; transcript_biotype "mRNA";
CM025014.1	Genbank	exon	36942845	36943164	.	-	.	gene_id "G4P62_006145"; transcript_id "gnl|WGS:JAAVVJ|G4P62_T010008"; locus_tag "G4P62_006145"; note "transcript variant X9"; orig_protein_id "gnl|WGS:JAAVVJ|G4P62_P010008"; orig_transcript_id "gnl|WGS:JAAVVJ|G4P62_T010008"; product "protein furry homolog"; transcript_biotype "mRNA"; exon_number "1";
CM025014.1	Genbank	exon	36930395	36930594	.	-	.	gene_id "G4P62_006145"; transcript_id "gnl|WGS:JAAVVJ|G4P62_T010008"; locus_tag "G4P62_006145"; note "transcript variant X9"; orig_protein_id "gnl|WGS:JAAVVJ|G4P62_P010008"; orig_transcript_id "gnl|WGS:JAAVVJ|G4P62_T010008"; product "protein furry homolog"; transcript_biotype "mRNA"; exon_number "2";
CM025014.1	Genbank	exon	36924406	36924459	.	-	.	gene_id "G4P62_006145"; transcript_id "gnl|WGS:JAAVVJ|G4P62_T010008"; locus_tag "G4P62_006145"; note "transcript variant X9"; orig_protein_id "gnl|WGS:JAAVVJ|G4P62_P010008"; orig_transcript_id "gnl|WGS:JAAVVJ|G4P62_T010008"; product "protein furry homolog"; transcript_biotype "mRNA"; exon_number "3";
CM025014.1	Genbank	exon	36923556	36923695	.	-	.	gene_id "G4P62_006145"; transcript_id "gnl|WGS:JAAVVJ|G4P62_T010008"; locus_tag "G4P62_006145"; note "transcript variant X9"; orig_protein_id "gnl|WGS:JAAVVJ|G4P62_P010008"; orig_transcript_id "gnl|WGS:JAAVVJ|G4P62_T010008"; product "protein furry homolog"; transcript_biotype "mRNA"; exon_number "4";
CM025014.1	Genbank	exon	36923354	36923444	.	-	.	gene_id "G4P62_006145"; transcript_id "gnl|WGS:JAAVVJ|G4P62_T010008"; locus_tag "G4P62_006145"; note "transcript variant X9"; orig_protein_id "gnl|WGS:JAAVVJ|G4P62_P010008"; orig_transcript_id "gnl|WGS:JAAVVJ|G4P62_T010008"; product "protein furry homolog"; transcript_biotype "mRNA"; exon_number "5";
CM025014.1	Genbank	exon	36921875	36921954	.	-	.	gene_id "G4P62_006145"; transcript_id "gnl|WGS:JAAVVJ|G4P62_T010008"; locus_tag "G4P62_006145"; note "transcript variant X9"; orig_protein_id "gnl|WGS:JAAVVJ|G4P62_P010008"; orig_transcript_id "gnl|WGS:JAAVVJ|G4P62_T010008"; product "protein furry homolog"; transcript_biotype "mRNA"; exon_number "6";
CM025014.1	Genbank	exon	36921696	36921776	.	-	.	gene_id "G4P62_006145"; transcript_id "gnl|WGS:JAAVVJ|G4P62_T010008"; locus_tag "G4P62_006145"; note "transcript variant X9"; orig_protein_id "gnl|WGS:JAAVVJ|G4P62_P010008"; orig_transcript_id "gnl|WGS:JAAVVJ|G4P62_T010008"; product "protein furry homolog"; transcript_biotype "mRNA"; exon_number "7";
CM025014.1	Genbank	exon	36920875	36921043	.	-	.	gene_id "G4P62_006145"; transcript_id "gnl|WGS:JAAVVJ|G4P62_T010008"; locus_tag "G4P62_006145"; note "transcript variant X9"; orig_protein_id "gnl|WGS:JAAVVJ|G4P62_P010008"; orig_transcript_id "gnl|WGS:JAAVVJ|G4P62_T010008"; product "protein furry homolog"; transcript_biotype "mRNA"; exon_number "8";
CM025014.1	Genbank	exon	36917782	36917874	.	-	.	gene_id "G4P62_006145"; transcript_id "gnl|WGS:JAAVVJ|G4P62_T010008"; locus_tag "G4P62_006145"; note "transcript variant X9"; orig_protein_id "gnl|WGS:JAAVVJ|G4P62_P010008"; orig_transcript_id "gnl|WGS:JAAVVJ|G4P62_T010008"; product "protein furry homolog"; transcript_biotype "mRNA"; exon_number "9";
CM025014.1	Genbank	exon	36917560	36917658	.	-	.	gene_id "G4P62_006145"; transcript_id "gnl|WGS:JAAVVJ|G4P62_T010008"; locus_tag "G4P62_006145"; note "transcript variant X9"; orig_protein_id "gnl|WGS:JAAVVJ|G4P62_P010008"; orig_transcript_id "gnl|WGS:JAAVVJ|G4P62_T010008"; product "protein furry homolog"; transcript_biotype "mRNA"; exon_number "10";
CM025014.1	Genbank	exon	36914348	36914449	.	-	.	gene_id "G4P62_006145"; transcript_id "gnl|WGS:JAAVVJ|G4P62_T010008"; locus_tag "G4P62_006145"; note "transcript variant X9"; orig_protein_id "gnl|WGS:JAAVVJ|G4P62_P010008"; orig_transcript_id "gnl|WGS:JAAVVJ|G4P62_T010008"; product "protein furry homolog"; transcript_biotype "mRNA"; exon_number "11";
CM025014.1	Genbank	exon	36914069	36914172	.	-	.	gene_id "G4P62_006145"; transcript_id "gnl|WGS:JAAVVJ|G4P62_T010008"; locus_tag "G4P62_006145"; note "transcript variant X9"; orig_protein_id "gnl|WGS:JAAVVJ|G4P62_P010008"; orig_transcript_id "gnl|WGS:JAAVVJ|G4P62_T010008"; product "protein furry homolog"; transcript_biotype "mRNA"; exon_number "12";
CM025014.1	Genbank	exon	36913051	36913159	.	-	.	gene_id "G4P62_006145"; transcript_id "gnl|WGS:JAAVVJ|G4P62_T010008"; locus_tag "G4P62_006145"; note "transcript variant X9"; orig_protein_id "gnl|WGS:JAAVVJ|G4P62_P010008"; orig_transcript_id "gnl|WGS:JAAVVJ|G4P62_T010008"; product "protein furry homolog"; transcript_biotype "mRNA"; exon_number "13";
CM025014.1	Genbank	exon	36912845	36912931	.	-	.	gene_id "G4P62_006145"; transcript_id "gnl|WGS:JAAVVJ|G4P62_T010008"; locus_tag "G4P62_006145"; note "transcript variant X9"; orig_protein_id "gnl|WGS:JAAVVJ|G4P62_P010008"; orig_transcript_id "gnl|WGS:JAAVVJ|G4P62_T010008"; product "protein furry homolog"; transcript_biotype "mRNA"; exon_number "14";
CM025014.1	Genbank	exon	36911935	36912106	.	-	.	gene_id "G4P62_006145"; transcript_id "gnl|WGS:JAAVVJ|G4P62_T010008"; locus_tag "G4P62_006145"; note "transcript variant X9"; orig_protein_id "gnl|WGS:JAAVVJ|G4P62_P010008"; orig_transcript_id "gnl|WGS:JAAVVJ|G4P62_T010008"; product "protein furry homolog"; transcript_biotype "mRNA"; exon_number "15";
CM025014.1	Genbank	exon	36911713	36911845	.	-	.	gene_id "G4P62_006145"; transcript_id "gnl|WGS:JAAVVJ|G4P62_T010008"; locus_tag "G4P62_006145"; note "transcript variant X9"; orig_protein_id "gnl|WGS:JAAVVJ|G4P62_P010008"; orig_transcript_id "gnl|WGS:JAAVVJ|G4P62_T010008"; product "protein furry homolog"; transcript_biotype "mRNA"; exon_number "16";
CM025014.1	Genbank	exon	36911466	36911573	.	-	.	gene_id "G4P62_006145"; transcript_id "gnl|WGS:JAAVVJ|G4P62_T010008"; locus_tag "G4P62_006145"; note "transcript variant X9"; orig_protein_id "gnl|WGS:JAAVVJ|G4P62_P010008"; orig_transcript_id "gnl|WGS:JAAVVJ|G4P62_T010008"; product "protein furry homolog"; transcript_biotype "mRNA"; exon_number "17";
CM025014.1	Genbank	exon	36911129	36911381	.	-	.	gene_id "G4P62_006145"; transcript_id "gnl|WGS:JAAVVJ|G4P62_T010008"; locus_tag "G4P62_006145"; note "transcript variant X9"; orig_protein_id "gnl|WGS:JAAVVJ|G4P62_P010008"; orig_transcript_id "gnl|WGS:JAAVVJ|G4P62_T010008"; product "protein furry homolog"; transcript_biotype "mRNA"; exon_number "18";
CM025014.1	Genbank	exon	36910852	36911034	.	-	.	gene_id "G4P62_006145"; transcript_id "gnl|WGS:JAAVVJ|G4P62_T010008"; locus_tag "G4P62_006145"; note "transcript variant X9"; orig_protein_id "gnl|WGS:JAAVVJ|G4P62_P010008"; orig_transcript_id "gnl|WGS:JAAVVJ|G4P62_T010008"; product "protein furry homolog"; transcript_biotype "mRNA"; exon_number "19";
CM025014.1	Genbank	exon	36910686	36910772	.	-	.	gene_id "G4P62_006145"; transcript_id "gnl|WGS:JAAVVJ|G4P62_T010008"; locus_tag "G4P62_006145"; note "transcript variant X9"; orig_protein_id "gnl|WGS:JAAVVJ|G4P62_P010008"; orig_transcript_id "gnl|WGS:JAAVVJ|G4P62_T010008"; product "protein furry homolog"; transcript_biotype "mRNA"; exon_number "20";
CM025014.1	Genbank	exon	36909706	36909965	.	-	.	gene_id "G4P62_006145"; transcript_id "gnl|WGS:JAAVVJ|G4P62_T010008"; locus_tag "G4P62_006145"; note "transcript variant X9"; orig_protein_id "gnl|WGS:JAAVVJ|G4P62_P010008"; orig_transcript_id "gnl|WGS:JAAVVJ|G4P62_T010008"; product "protein furry homolog"; transcript_biotype "mRNA"; exon_number "21";
CM025014.1	Genbank	exon	36909431	36909620	.	-	.	gene_id "G4P62_006145"; transcript_id "gnl|WGS:JAAVVJ|G4P62_T010008"; locus_tag "G4P62_006145"; note "transcript variant X9"; orig_protein_id "gnl|WGS:JAAVVJ|G4P62_P010008"; orig_transcript_id "gnl|WGS:JAAVVJ|G4P62_T010008"; product "protein furry homolog"; transcript_biotype "mRNA"; exon_number "22";
CM025014.1	Genbank	exon	36909058	36909182	.	-	.	gene_id "G4P62_006145"; transcript_id "gnl|WGS:JAAVVJ|G4P62_T010008"; locus_tag "G4P62_006145"; note "transcript variant X9"; orig_protein_id "gnl|WGS:JAAVVJ|G4P62_P010008"; orig_transcript_id "gnl|WGS:JAAVVJ|G4P62_T010008"; product "protein furry homolog"; transcript_biotype "mRNA"; exon_number "23";
CM025014.1	Genbank	exon	36908601	36908658	.	-	.	gene_id "G4P62_006145"; transcript_id "gnl|WGS:JAAVVJ|G4P62_T010008"; locus_tag "G4P62_006145"; note "transcript variant X9"; orig_protein_id "gnl|WGS:JAAVVJ|G4P62_P010008"; orig_transcript_id "gnl|WGS:JAAVVJ|G4P62_T010008"; product "protein furry homolog"; transcript_biotype "mRNA"; exon_number "24";
CM025014.1	Genbank	exon	36908429	36908520	.	-	.	gene_id "G4P62_006145"; transcript_id "gnl|WGS:JAAVVJ|G4P62_T010008"; locus_tag "G4P62_006145"; note "transcript variant X9"; orig_protein_id "gnl|WGS:JAAVVJ|G4P62_P010008"; orig_transcript_id "gnl|WGS:JAAVVJ|G4P62_T010008"; product "protein furry homolog"; transcript_biotype "mRNA"; exon_number "25";
CM025014.1	Genbank	exon	36908108	36908280	.	-	.	gene_id "G4P62_006145"; transcript_id "gnl|WGS:JAAVVJ|G4P62_T010008"; locus_tag "G4P62_006145"; note "transcript variant X9"; orig_protein_id "gnl|WGS:JAAVVJ|G4P62_P010008"; orig_transcript_id "gnl|WGS:JAAVVJ|G4P62_T010008"; product "protein furry homolog"; transcript_biotype "mRNA"; exon_number "26";
CM025014.1	Genbank	exon	36905137	36905297	.	-	.	gene_id "G4P62_006145"; transcript_id "gnl|WGS:JAAVVJ|G4P62_T010008"; locus_tag "G4P62_006145"; note "transcript variant X9"; orig_protein_id "gnl|WGS:JAAVVJ|G4P62_P010008"; orig_transcript_id "gnl|WGS:JAAVVJ|G4P62_T010008"; product "protein furry homolog"; transcript_biotype "mRNA"; exon_number "27";
CM025014.1	Genbank	exon	36904895	36905005	.	-	.	gene_id "G4P62_006145"; transcript_id "gnl|WGS:JAAVVJ|G4P62_T010008"; locus_tag "G4P62_006145"; note "transcript variant X9"; orig_protein_id "gnl|WGS:JAAVVJ|G4P62_P010008"; orig_transcript_id "gnl|WGS:JAAVVJ|G4P62_T010008"; product "protein furry homolog"; transcript_biotype "mRNA"; exon_number "28";
CM025014.1	Genbank	exon	36903227	36903381	.	-	.	gene_id "G4P62_006145"; transcript_id "gnl|WGS:JAAVVJ|G4P62_T010008"; locus_tag "G4P62_006145"; note "transcript variant X9"; orig_protein_id "gnl|WGS:JAAVVJ|G4P62_P010008"; orig_transcript_id "gnl|WGS:JAAVVJ|G4P62_T010008"; product "protein furry homolog"; transcript_biotype "mRNA"; exon_number "29";
CM025014.1	Genbank	exon	36902982	36903084	.	-	.	gene_id "G4P62_006145"; transcript_id "gnl|WGS:JAAVVJ|G4P62_T010008"; locus_tag "G4P62_006145"; note "transcript variant X9"; orig_protein_id "gnl|WGS:JAAVVJ|G4P62_P010008"; orig_transcript_id "gnl|WGS:JAAVVJ|G4P62_T010008"; product "protein furry homolog"; transcript_biotype "mRNA"; exon_number "30";
CM025014.1	Genbank	exon	36902611	36902782	.	-	.	gene_id "G4P62_006145"; transcript_id "gnl|WGS:JAAVVJ|G4P62_T010008"; locus_tag "G4P62_006145"; note "transcript variant X9"; orig_protein_id "gnl|WGS:JAAVVJ|G4P62_P010008"; orig_transcript_id "gnl|WGS:JAAVVJ|G4P62_T010008"; product "protein furry homolog"; transcript_biotype "mRNA"; exon_number "31";
CM025014.1	Genbank	exon	36900127	36900383	.	-	.	gene_id "G4P62_006145"; transcript_id "gnl|WGS:JAAVVJ|G4P62_T010008"; locus_tag "G4P62_006145"; note "transcript variant X9"; orig_protein_id "gnl|WGS:JAAVVJ|G4P62_P010008"; orig_transcript_id "gnl|WGS:JAAVVJ|G4P62_T010008"; product "protein furry homolog"; transcript_biotype "mRNA"; exon_number "32";
CM025014.1	Genbank	exon	36899908	36900054	.	-	.	gene_id "G4P62_006145"; transcript_id "gnl|WGS:JAAVVJ|G4P62_T010008"; locus_tag "G4P62_006145"; note "transcript variant X9"; orig_protein_id "gnl|WGS:JAAVVJ|G4P62_P010008"; orig_transcript_id "gnl|WGS:JAAVVJ|G4P62_T010008"; product "protein furry homolog"; transcript_biotype "mRNA"; exon_number "33";
CM025014.1	Genbank	exon	36899661	36899829	.	-	.	gene_id "G4P62_006145"; transcript_id "gnl|WGS:JAAVVJ|G4P62_T010008"; locus_tag "G4P62_006145"; note "transcript variant X9"; orig_protein_id "gnl|WGS:JAAVVJ|G4P62_P010008"; orig_transcript_id "gnl|WGS:JAAVVJ|G4P62_T010008"; product "protein furry homolog"; transcript_biotype "mRNA"; exon_number "34";
CM025014.1	Genbank	exon	36899335	36899416	.	-	.	gene_id "G4P62_006145"; transcript_id "gnl|WGS:JAAVVJ|G4P62_T010008"; locus_tag "G4P62_006145"; note "transcript variant X9"; orig_protein_id "gnl|WGS:JAAVVJ|G4P62_P010008"; orig_transcript_id "gnl|WGS:JAAVVJ|G4P62_T010008"; product "protein furry homolog"; transcript_biotype "mRNA"; exon_number "35";
CM025014.1	Genbank	exon	36899142	36899224	.	-	.	gene_id "G4P62_006145"; transcript_id "gnl|WGS:JAAVVJ|G4P62_T010008"; locus_tag "G4P62_006145"; note "transcript variant X9"; orig_protein_id "gnl|WGS:JAAVVJ|G4P62_P010008"; orig_transcript_id "gnl|WGS:JAAVVJ|G4P62_T010008"; product "protein furry homolog"; transcript_biotype "mRNA"; exon_number "36";
CM025014.1	Genbank	exon	36898647	36898836	.	-	.	gene_id "G4P62_006145"; transcript_id "gnl|WGS:JAAVVJ|G4P62_T010008"; locus_tag "G4P62_006145"; note "transcript variant X9"; orig_protein_id "gnl|WGS:JAAVVJ|G4P62_P010008"; orig_transcript_id "gnl|WGS:JAAVVJ|G4P62_T010008"; product "protein furry homolog"; transcript_biotype "mRNA"; exon_number "37";
CM025014.1	Genbank	exon	36898442	36898545	.	-	.	gene_id "G4P62_006145"; transcript_id "gnl|WGS:JAAVVJ|G4P62_T010008"; locus_tag "G4P62_006145"; note "transcript variant X9"; orig_protein_id "gnl|WGS:JAAVVJ|G4P62_P010008"; orig_transcript_id "gnl|WGS:JAAVVJ|G4P62_T010008"; product "protein furry homolog"; transcript_biotype "mRNA"; exon_number "38";
CM025014.1	Genbank	exon	36896606	36896785	.	-	.	gene_id "G4P62_006145"; transcript_id "gnl|WGS:JAAVVJ|G4P62_T010008"; locus_tag "G4P62_006145"; note "transcript variant X9"; orig_protein_id "gnl|WGS:JAAVVJ|G4P62_P010008"; orig_transcript_id "gnl|WGS:JAAVVJ|G4P62_T010008"; product "protein furry homolog"; transcript_biotype "mRNA"; exon_number "39";
CM025014.1	Genbank	exon	36896009	36896207	.	-	.	gene_id "G4P62_006145"; transcript_id "gnl|WGS:JAAVVJ|G4P62_T010008"; locus_tag "G4P62_006145"; note "transcript variant X9"; orig_protein_id "gnl|WGS:JAAVVJ|G4P62_P010008"; orig_transcript_id "gnl|WGS:JAAVVJ|G4P62_T010008"; product "protein furry homolog"; transcript_biotype "mRNA"; exon_number "40";
CM025014.1	Genbank	exon	36895623	36895744	.	-	.	gene_id "G4P62_006145"; transcript_id "gnl|WGS:JAAVVJ|G4P62_T010008"; locus_tag "G4P62_006145"; note "transcript variant X9"; orig_protein_id "gnl|WGS:JAAVVJ|G4P62_P010008"; orig_transcript_id "gnl|WGS:JAAVVJ|G4P62_T010008"; product "protein furry homolog"; transcript_biotype "mRNA"; exon_number "41";
CM025014.1	Genbank	exon	36895340	36895527	.	-	.	gene_id "G4P62_006145"; transcript_id "gnl|WGS:JAAVVJ|G4P62_T010008"; locus_tag "G4P62_006145"; note "transcript variant X9"; orig_protein_id "gnl|WGS:JAAVVJ|G4P62_P010008"; orig_transcript_id "gnl|WGS:JAAVVJ|G4P62_T010008"; product "protein furry homolog"; transcript_biotype "mRNA"; exon_number "42";
CM025014.1	Genbank	exon	36892946	36893040	.	-	.	gene_id "G4P62_006145"; transcript_id "gnl|WGS:JAAVVJ|G4P62_T010008"; locus_tag "G4P62_006145"; note "transcript variant X9"; orig_protein_id "gnl|WGS:JAAVVJ|G4P62_P010008"; orig_transcript_id "gnl|WGS:JAAVVJ|G4P62_T010008"; product "protein furry homolog"; transcript_biotype "mRNA"; exon_number "43";
CM025014.1	Genbank	exon	36892291	36892868	.	-	.	gene_id "G4P62_006145"; transcript_id "gnl|WGS:JAAVVJ|G4P62_T010008"; locus_tag "G4P62_006145"; note "transcript variant X9"; orig_protein_id "gnl|WGS:JAAVVJ|G4P62_P010008"; orig_transcript_id "gnl|WGS:JAAVVJ|G4P62_T010008"; product "protein furry homolog"; transcript_biotype "mRNA"; exon_number "44";
CM025014.1	Genbank	exon	36892117	36892214	.	-	.	gene_id "G4P62_006145"; transcript_id "gnl|WGS:JAAVVJ|G4P62_T010008"; locus_tag "G4P62_006145"; note "transcript variant X9"; orig_protein_id "gnl|WGS:JAAVVJ|G4P62_P010008"; orig_transcript_id "gnl|WGS:JAAVVJ|G4P62_T010008"; product "protein furry homolog"; transcript_biotype "mRNA"; exon_number "45";
CM025014.1	Genbank	exon	36891868	36892038	.	-	.	gene_id "G4P62_006145"; transcript_id "gnl|WGS:JAAVVJ|G4P62_T010008"; locus_tag "G4P62_006145"; note "transcript variant X9"; orig_protein_id "gnl|WGS:JAAVVJ|G4P62_P010008"; orig_transcript_id "gnl|WGS:JAAVVJ|G4P62_T010008"; product "protein furry homolog"; transcript_biotype "mRNA"; exon_number "46";
CM025014.1	Genbank	exon	36891646	36891786	.	-	.	gene_id "G4P62_006145"; transcript_id "gnl|WGS:JAAVVJ|G4P62_T010008"; locus_tag "G4P62_006145"; note "transcript variant X9"; orig_protein_id "gnl|WGS:JAAVVJ|G4P62_P010008"; orig_transcript_id "gnl|WGS:JAAVVJ|G4P62_T010008"; product "protein furry homolog"; transcript_biotype "mRNA"; exon_number "47";
CM025014.1	Genbank	exon	36891196	36891375	.	-	.	gene_id "G4P62_006145"; transcript_id "gnl|WGS:JAAVVJ|G4P62_T010008"; locus_tag "G4P62_006145"; note "transcript variant X9"; orig_protein_id "gnl|WGS:JAAVVJ|G4P62_P010008"; orig_transcript_id "gnl|WGS:JAAVVJ|G4P62_T010008"; product "protein furry homolog"; transcript_biotype "mRNA"; exon_number "48";
CM025014.1	Genbank	exon	36890398	36890562	.	-	.	gene_id "G4P62_006145"; transcript_id "gnl|WGS:JAAVVJ|G4P62_T010008"; locus_tag "G4P62_006145"; note "transcript variant X9"; orig_protein_id "gnl|WGS:JAAVVJ|G4P62_P010008"; orig_transcript_id "gnl|WGS:JAAVVJ|G4P62_T010008"; product "protein furry homolog"; transcript_biotype "mRNA"; exon_number "49";
CM025014.1	Genbank	exon	36885919	36885993	.	-	.	gene_id "G4P62_006145"; transcript_id "gnl|WGS:JAAVVJ|G4P62_T010008"; locus_tag "G4P62_006145"; note "transcript variant X9"; orig_protein_id "gnl|WGS:JAAVVJ|G4P62_P010008"; orig_transcript_id "gnl|WGS:JAAVVJ|G4P62_T010008"; product "protein furry homolog"; transcript_biotype "mRNA"; exon_number "50";
CM025014.1	Genbank	exon	36885654	36885824	.	-	.	gene_id "G4P62_006145"; transcript_id "gnl|WGS:JAAVVJ|G4P62_T010008"; locus_tag "G4P62_006145"; note "transcript variant X9"; orig_protein_id "gnl|WGS:JAAVVJ|G4P62_P010008"; orig_transcript_id "gnl|WGS:JAAVVJ|G4P62_T010008"; product "protein furry homolog"; transcript_biotype "mRNA"; exon_number "51";
CM025014.1	Genbank	exon	36882677	36882886	.	-	.	gene_id "G4P62_006145"; transcript_id "gnl|WGS:JAAVVJ|G4P62_T010008"; locus_tag "G4P62_006145"; note "transcript variant X9"; orig_protein_id "gnl|WGS:JAAVVJ|G4P62_P010008"; orig_transcript_id "gnl|WGS:JAAVVJ|G4P62_T010008"; product "protein furry homolog"; transcript_biotype "mRNA"; exon_number "52";
CM025014.1	Genbank	exon	36882150	36882293	.	-	.	gene_id "G4P62_006145"; transcript_id "gnl|WGS:JAAVVJ|G4P62_T010008"; locus_tag "G4P62_006145"; note "transcript variant X9"; orig_protein_id "gnl|WGS:JAAVVJ|G4P62_P010008"; orig_transcript_id "gnl|WGS:JAAVVJ|G4P62_T010008"; product "protein furry homolog"; transcript_biotype "mRNA"; exon_number "53";
CM025014.1	Genbank	exon	36880928	36881067	.	-	.	gene_id "G4P62_006145"; transcript_id "gnl|WGS:JAAVVJ|G4P62_T010008"; locus_tag "G4P62_006145"; note "transcript variant X9"; orig_protein_id "gnl|WGS:JAAVVJ|G4P62_P010008"; orig_transcript_id "gnl|WGS:JAAVVJ|G4P62_T010008"; product "protein furry homolog"; transcript_biotype "mRNA"; exon_number "54";
CM025014.1	Genbank	exon	36880652	36880859	.	-	.	gene_id "G4P62_006145"; transcript_id "gnl|WGS:JAAVVJ|G4P62_T010008"; locus_tag "G4P62_006145"; note "transcript variant X9"; orig_protein_id "gnl|WGS:JAAVVJ|G4P62_P010008"; orig_transcript_id "gnl|WGS:JAAVVJ|G4P62_T010008"; product "protein furry homolog"; transcript_biotype "mRNA"; exon_number "55";
CM025014.1	Genbank	exon	36877047	36877196	.	-	.	gene_id "G4P62_006145"; transcript_id "gnl|WGS:JAAVVJ|G4P62_T010008"; locus_tag "G4P62_006145"; note "transcript variant X9"; orig_protein_id "gnl|WGS:JAAVVJ|G4P62_P010008"; orig_transcript_id "gnl|WGS:JAAVVJ|G4P62_T010008"; product "protein furry homolog"; transcript_biotype "mRNA"; exon_number "56";
CM025014.1	Genbank	exon	36876869	36876967	.	-	.	gene_id "G4P62_006145"; transcript_id "gnl|WGS:JAAVVJ|G4P62_T010008"; locus_tag "G4P62_006145"; note "transcript variant X9"; orig_protein_id "gnl|WGS:JAAVVJ|G4P62_P010008"; orig_transcript_id "gnl|WGS:JAAVVJ|G4P62_T010008"; product "protein furry homolog"; transcript_biotype "mRNA"; exon_number "57";
CM025014.1	Genbank	exon	36876712	36876789	.	-	.	gene_id "G4P62_006145"; transcript_id "gnl|WGS:JAAVVJ|G4P62_T010008"; locus_tag "G4P62_006145"; note "transcript variant X9"; orig_protein_id "gnl|WGS:JAAVVJ|G4P62_P010008"; orig_transcript_id "gnl|WGS:JAAVVJ|G4P62_T010008"; product "protein furry homolog"; transcript_biotype "mRNA"; exon_number "58";
CM025014.1	Genbank	exon	36875920	36876034	.	-	.	gene_id "G4P62_006145"; transcript_id "gnl|WGS:JAAVVJ|G4P62_T010008"; locus_tag "G4P62_006145"; note "transcript variant X9"; orig_protein_id "gnl|WGS:JAAVVJ|G4P62_P010008"; orig_transcript_id "gnl|WGS:JAAVVJ|G4P62_T010008"; product "protein furry homolog"; transcript_biotype "mRNA"; exon_number "59";
CM025014.1	Genbank	exon	36875680	36875820	.	-	.	gene_id "G4P62_006145"; transcript_id "gnl|WGS:JAAVVJ|G4P62_T010008"; locus_tag "G4P62_006145"; note "transcript variant X9"; orig_protein_id "gnl|WGS:JAAVVJ|G4P62_P010008"; orig_transcript_id "gnl|WGS:JAAVVJ|G4P62_T010008"; product "protein furry homolog"; transcript_biotype "mRNA"; exon_number "60";
CM025014.1	Genbank	CDS	36942845	36943148	.	-	0	gene_id "G4P62_006145"; transcript_id "gnl|WGS:JAAVVJ|G4P62_T010008"; gbkey "CDS"; locus_tag "G4P62_006145"; orig_transcript_id "gnl|WGS:JAAVVJ|G4P62_T010008"; product "transcript variant X9"; protein_id "KAF7218485.1"; exon_number "1";
CM025014.1	Genbank	CDS	36930395	36930594	.	-	2	gene_id "G4P62_006145"; transcript_id "gnl|WGS:JAAVVJ|G4P62_T010008"; gbkey "CDS"; locus_tag "G4P62_006145"; orig_transcript_id "gnl|WGS:JAAVVJ|G4P62_T010008"; product "transcript variant X9"; protein_id "KAF7218485.1"; exon_number "2";
CM025014.1	Genbank	CDS	36924406	36924459	.	-	0	gene_id "G4P62_006145"; transcript_id "gnl|WGS:JAAVVJ|G4P62_T010008"; gbkey "CDS"; locus_tag "G4P62_006145"; orig_transcript_id "gnl|WGS:JAAVVJ|G4P62_T010008"; product "transcript variant X9"; protein_id "KAF7218485.1"; exon_number "3";
CM025014.1	Genbank	CDS	36923556	36923695	.	-	0	gene_id "G4P62_006145"; transcript_id "gnl|WGS:JAAVVJ|G4P62_T010008"; gbkey "CDS"; locus_tag "G4P62_006145"; orig_transcript_id "gnl|WGS:JAAVVJ|G4P62_T010008"; product "transcript variant X9"; protein_id "KAF7218485.1"; exon_number "4";
CM025014.1	Genbank	CDS	36923354	36923444	.	-	1	gene_id "G4P62_006145"; transcript_id "gnl|WGS:JAAVVJ|G4P62_T010008"; gbkey "CDS"; locus_tag "G4P62_006145"; orig_transcript_id "gnl|WGS:JAAVVJ|G4P62_T010008"; product "transcript variant X9"; protein_id "KAF7218485.1"; exon_number "5";
CM025014.1	Genbank	CDS	36921875	36921954	.	-	0	gene_id "G4P62_006145"; transcript_id "gnl|WGS:JAAVVJ|G4P62_T010008"; gbkey "CDS"; locus_tag "G4P62_006145"; orig_transcript_id "gnl|WGS:JAAVVJ|G4P62_T010008"; product "transcript variant X9"; protein_id "KAF7218485.1"; exon_number "6";
CM025014.1	Genbank	CDS	36921696	36921776	.	-	1	gene_id "G4P62_006145"; transcript_id "gnl|WGS:JAAVVJ|G4P62_T010008"; gbkey "CDS"; locus_tag "G4P62_006145"; orig_transcript_id "gnl|WGS:JAAVVJ|G4P62_T010008"; product "transcript variant X9"; protein_id "KAF7218485.1"; exon_number "7";
CM025014.1	Genbank	CDS	36920875	36921043	.	-	1	gene_id "G4P62_006145"; transcript_id "gnl|WGS:JAAVVJ|G4P62_T010008"; gbkey "CDS"; locus_tag "G4P62_006145"; orig_transcript_id "gnl|WGS:JAAVVJ|G4P62_T010008"; product "transcript variant X9"; protein_id "KAF7218485.1"; exon_number "8";
CM025014.1	Genbank	CDS	36917782	36917874	.	-	0	gene_id "G4P62_006145"; transcript_id "gnl|WGS:JAAVVJ|G4P62_T010008"; gbkey "CDS"; locus_tag "G4P62_006145"; orig_transcript_id "gnl|WGS:JAAVVJ|G4P62_T010008"; product "transcript variant X9"; protein_id "KAF7218485.1"; exon_number "9";
CM025014.1	Genbank	CDS	36917560	36917658	.	-	0	gene_id "G4P62_006145"; transcript_id "gnl|WGS:JAAVVJ|G4P62_T010008"; gbkey "CDS"; locus_tag "G4P62_006145"; orig_transcript_id "gnl|WGS:JAAVVJ|G4P62_T010008"; product "transcript variant X9"; protein_id "KAF7218485.1"; exon_number "10";
CM025014.1	Genbank	CDS	36914348	36914449	.	-	0	gene_id "G4P62_006145"; transcript_id "gnl|WGS:JAAVVJ|G4P62_T010008"; gbkey "CDS"; locus_tag "G4P62_006145"; orig_transcript_id "gnl|WGS:JAAVVJ|G4P62_T010008"; product "transcript variant X9"; protein_id "KAF7218485.1"; exon_number "11";
CM025014.1	Genbank	CDS	36914069	36914172	.	-	0	gene_id "G4P62_006145"; transcript_id "gnl|WGS:JAAVVJ|G4P62_T010008"; gbkey "CDS"; locus_tag "G4P62_006145"; orig_transcript_id "gnl|WGS:JAAVVJ|G4P62_T010008"; product "transcript variant X9"; protein_id "KAF7218485.1"; exon_number "12";
CM025014.1	Genbank	CDS	36913051	36913159	.	-	1	gene_id "G4P62_006145"; transcript_id "gnl|WGS:JAAVVJ|G4P62_T010008"; gbkey "CDS"; locus_tag "G4P62_006145"; orig_transcript_id "gnl|WGS:JAAVVJ|G4P62_T010008"; product "transcript variant X9"; protein_id "KAF7218485.1"; exon_number "13";
CM025014.1	Genbank	CDS	36912845	36912931	.	-	0	gene_id "G4P62_006145"; transcript_id "gnl|WGS:JAAVVJ|G4P62_T010008"; gbkey "CDS"; locus_tag "G4P62_006145"; orig_transcript_id "gnl|WGS:JAAVVJ|G4P62_T010008"; product "transcript variant X9"; protein_id "KAF7218485.1"; exon_number "14";
CM025014.1	Genbank	CDS	36911935	36912106	.	-	0	gene_id "G4P62_006145"; transcript_id "gnl|WGS:JAAVVJ|G4P62_T010008"; gbkey "CDS"; locus_tag "G4P62_006145"; orig_transcript_id "gnl|WGS:JAAVVJ|G4P62_T010008"; product "transcript variant X9"; protein_id "KAF7218485.1"; exon_number "15";
CM025014.1	Genbank	CDS	36911713	36911845	.	-	2	gene_id "G4P62_006145"; transcript_id "gnl|WGS:JAAVVJ|G4P62_T010008"; gbkey "CDS"; locus_tag "G4P62_006145"; orig_transcript_id "gnl|WGS:JAAVVJ|G4P62_T010008"; product "transcript variant X9"; protein_id "KAF7218485.1"; exon_number "16";
CM025014.1	Genbank	CDS	36911466	36911573	.	-	1	gene_id "G4P62_006145"; transcript_id "gnl|WGS:JAAVVJ|G4P62_T010008"; gbkey "CDS"; locus_tag "G4P62_006145"; orig_transcript_id "gnl|WGS:JAAVVJ|G4P62_T010008"; product "transcript variant X9"; protein_id "KAF7218485.1"; exon_number "17";
CM025014.1	Genbank	CDS	36911129	36911381	.	-	1	gene_id "G4P62_006145"; transcript_id "gnl|WGS:JAAVVJ|G4P62_T010008"; gbkey "CDS"; locus_tag "G4P62_006145"; orig_transcript_id "gnl|WGS:JAAVVJ|G4P62_T010008"; product "transcript variant X9"; protein_id "KAF7218485.1"; exon_number "18";
CM025014.1	Genbank	CDS	36910852	36911034	.	-	0	gene_id "G4P62_006145"; transcript_id "gnl|WGS:JAAVVJ|G4P62_T010008"; gbkey "CDS"; locus_tag "G4P62_006145"; orig_transcript_id "gnl|WGS:JAAVVJ|G4P62_T010008"; product "transcript variant X9"; protein_id "KAF7218485.1"; exon_number "19";
CM025014.1	Genbank	CDS	36910686	36910772	.	-	0	gene_id "G4P62_006145"; transcript_id "gnl|WGS:JAAVVJ|G4P62_T010008"; gbkey "CDS"; locus_tag "G4P62_006145"; orig_transcript_id "gnl|WGS:JAAVVJ|G4P62_T010008"; product "transcript variant X9"; protein_id "KAF7218485.1"; exon_number "20";
CM025014.1	Genbank	CDS	36909706	36909965	.	-	0	gene_id "G4P62_006145"; transcript_id "gnl|WGS:JAAVVJ|G4P62_T010008"; gbkey "CDS"; locus_tag "G4P62_006145"; orig_transcript_id "gnl|WGS:JAAVVJ|G4P62_T010008"; product "transcript variant X9"; protein_id "KAF7218485.1"; exon_number "21";
CM025014.1	Genbank	CDS	36909431	36909620	.	-	1	gene_id "G4P62_006145"; transcript_id "gnl|WGS:JAAVVJ|G4P62_T010008"; gbkey "CDS"; locus_tag "G4P62_006145"; orig_transcript_id "gnl|WGS:JAAVVJ|G4P62_T010008"; product "transcript variant X9"; protein_id "KAF7218485.1"; exon_number "22";
CM025014.1	Genbank	CDS	36909058	36909182	.	-	0	gene_id "G4P62_006145"; transcript_id "gnl|WGS:JAAVVJ|G4P62_T010008"; gbkey "CDS"; locus_tag "G4P62_006145"; orig_transcript_id "gnl|WGS:JAAVVJ|G4P62_T010008"; product "transcript variant X9"; protein_id "KAF7218485.1"; exon_number "23";
CM025014.1	Genbank	CDS	36908601	36908658	.	-	1	gene_id "G4P62_006145"; transcript_id "gnl|WGS:JAAVVJ|G4P62_T010008"; gbkey "CDS"; locus_tag "G4P62_006145"; orig_transcript_id "gnl|WGS:JAAVVJ|G4P62_T010008"; product "transcript variant X9"; protein_id "KAF7218485.1"; exon_number "24";
CM025014.1	Genbank	CDS	36908429	36908520	.	-	0	gene_id "G4P62_006145"; transcript_id "gnl|WGS:JAAVVJ|G4P62_T010008"; gbkey "CDS"; locus_tag "G4P62_006145"; orig_transcript_id "gnl|WGS:JAAVVJ|G4P62_T010008"; product "transcript variant X9"; protein_id "KAF7218485.1"; exon_number "25";
CM025014.1	Genbank	CDS	36908108	36908280	.	-	1	gene_id "G4P62_006145"; transcript_id "gnl|WGS:JAAVVJ|G4P62_T010008"; gbkey "CDS"; locus_tag "G4P62_006145"; orig_transcript_id "gnl|WGS:JAAVVJ|G4P62_T010008"; product "transcript variant X9"; protein_id "KAF7218485.1"; exon_number "26";
CM025014.1	Genbank	CDS	36905137	36905297	.	-	2	gene_id "G4P62_006145"; transcript_id "gnl|WGS:JAAVVJ|G4P62_T010008"; gbkey "CDS"; locus_tag "G4P62_006145"; orig_transcript_id "gnl|WGS:JAAVVJ|G4P62_T010008"; product "transcript variant X9"; protein_id "KAF7218485.1"; exon_number "27";
CM025014.1	Genbank	CDS	36904895	36905005	.	-	0	gene_id "G4P62_006145"; transcript_id "gnl|WGS:JAAVVJ|G4P62_T010008"; gbkey "CDS"; locus_tag "G4P62_006145"; orig_transcript_id "gnl|WGS:JAAVVJ|G4P62_T010008"; product "transcript variant X9"; protein_id "KAF7218485.1"; exon_number "28";
CM025014.1	Genbank	CDS	36903227	36903381	.	-	0	gene_id "G4P62_006145"; transcript_id "gnl|WGS:JAAVVJ|G4P62_T010008"; gbkey "CDS"; locus_tag "G4P62_006145"; orig_transcript_id "gnl|WGS:JAAVVJ|G4P62_T010008"; product "transcript variant X9"; protein_id "KAF7218485.1"; exon_number "29";
CM025014.1	Genbank	CDS	36902982	36903084	.	-	1	gene_id "G4P62_006145"; transcript_id "gnl|WGS:JAAVVJ|G4P62_T010008"; gbkey "CDS"; locus_tag "G4P62_006145"; orig_transcript_id "gnl|WGS:JAAVVJ|G4P62_T010008"; product "transcript variant X9"; protein_id "KAF7218485.1"; exon_number "30";
CM025014.1	Genbank	CDS	36902611	36902782	.	-	0	gene_id "G4P62_006145"; transcript_id "gnl|WGS:JAAVVJ|G4P62_T010008"; gbkey "CDS"; locus_tag "G4P62_006145"; orig_transcript_id "gnl|WGS:JAAVVJ|G4P62_T010008"; product "transcript variant X9"; protein_id "KAF7218485.1"; exon_number "31";
CM025014.1	Genbank	CDS	36900127	36900383	.	-	2	gene_id "G4P62_006145"; transcript_id "gnl|WGS:JAAVVJ|G4P62_T010008"; gbkey "CDS"; locus_tag "G4P62_006145"; orig_transcript_id "gnl|WGS:JAAVVJ|G4P62_T010008"; product "transcript variant X9"; protein_id "KAF7218485.1"; exon_number "32";
CM025014.1	Genbank	CDS	36899908	36900054	.	-	0	gene_id "G4P62_006145"; transcript_id "gnl|WGS:JAAVVJ|G4P62_T010008"; gbkey "CDS"; locus_tag "G4P62_006145"; orig_transcript_id "gnl|WGS:JAAVVJ|G4P62_T010008"; product "transcript variant X9"; protein_id "KAF7218485.1"; exon_number "33";
CM025014.1	Genbank	CDS	36899661	36899829	.	-	0	gene_id "G4P62_006145"; transcript_id "gnl|WGS:JAAVVJ|G4P62_T010008"; gbkey "CDS"; locus_tag "G4P62_006145"; orig_transcript_id "gnl|WGS:JAAVVJ|G4P62_T010008"; product "transcript variant X9"; protein_id "KAF7218485.1"; exon_number "34";
CM025014.1	Genbank	CDS	36899335	36899416	.	-	2	gene_id "G4P62_006145"; transcript_id "gnl|WGS:JAAVVJ|G4P62_T010008"; gbkey "CDS"; locus_tag "G4P62_006145"; orig_transcript_id "gnl|WGS:JAAVVJ|G4P62_T010008"; product "transcript variant X9"; protein_id "KAF7218485.1"; exon_number "35";
CM025014.1	Genbank	CDS	36899142	36899224	.	-	1	gene_id "G4P62_006145"; transcript_id "gnl|WGS:JAAVVJ|G4P62_T010008"; gbkey "CDS"; locus_tag "G4P62_006145"; orig_transcript_id "gnl|WGS:JAAVVJ|G4P62_T010008"; product "transcript variant X9"; protein_id "KAF7218485.1"; exon_number "36";
CM025014.1	Genbank	CDS	36898647	36898836	.	-	2	gene_id "G4P62_006145"; transcript_id "gnl|WGS:JAAVVJ|G4P62_T010008"; gbkey "CDS"; locus_tag "G4P62_006145"; orig_transcript_id "gnl|WGS:JAAVVJ|G4P62_T010008"; product "transcript variant X9"; protein_id "KAF7218485.1"; exon_number "37";
CM025014.1	Genbank	CDS	36898442	36898545	.	-	1	gene_id "G4P62_006145"; transcript_id "gnl|WGS:JAAVVJ|G4P62_T010008"; gbkey "CDS"; locus_tag "G4P62_006145"; orig_transcript_id "gnl|WGS:JAAVVJ|G4P62_T010008"; product "transcript variant X9"; protein_id "KAF7218485.1"; exon_number "38";
CM025014.1	Genbank	CDS	36896606	36896785	.	-	2	gene_id "G4P62_006145"; transcript_id "gnl|WGS:JAAVVJ|G4P62_T010008"; gbkey "CDS"; locus_tag "G4P62_006145"; orig_transcript_id "gnl|WGS:JAAVVJ|G4P62_T010008"; product "transcript variant X9"; protein_id "KAF7218485.1"; exon_number "39";
CM025014.1	Genbank	CDS	36896009	36896207	.	-	2	gene_id "G4P62_006145"; transcript_id "gnl|WGS:JAAVVJ|G4P62_T010008"; gbkey "CDS"; locus_tag "G4P62_006145"; orig_transcript_id "gnl|WGS:JAAVVJ|G4P62_T010008"; product "transcript variant X9"; protein_id "KAF7218485.1"; exon_number "40";
CM025014.1	Genbank	CDS	36895623	36895744	.	-	1	gene_id "G4P62_006145"; transcript_id "gnl|WGS:JAAVVJ|G4P62_T010008"; gbkey "CDS"; locus_tag "G4P62_006145"; orig_transcript_id "gnl|WGS:JAAVVJ|G4P62_T010008"; product "transcript variant X9"; protein_id "KAF7218485.1"; exon_number "41";
CM025014.1	Genbank	CDS	36895340	36895527	.	-	2	gene_id "G4P62_006145"; transcript_id "gnl|WGS:JAAVVJ|G4P62_T010008"; gbkey "CDS"; locus_tag "G4P62_006145"; orig_transcript_id "gnl|WGS:JAAVVJ|G4P62_T010008"; product "transcript variant X9"; protein_id "KAF7218485.1"; exon_number "42";
CM025014.1	Genbank	CDS	36892946	36893040	.	-	0	gene_id "G4P62_006145"; transcript_id "gnl|WGS:JAAVVJ|G4P62_T010008"; gbkey "CDS"; locus_tag "G4P62_006145"; orig_transcript_id "gnl|WGS:JAAVVJ|G4P62_T010008"; product "transcript variant X9"; protein_id "KAF7218485.1"; exon_number "43";
CM025014.1	Genbank	CDS	36892291	36892868	.	-	1	gene_id "G4P62_006145"; transcript_id "gnl|WGS:JAAVVJ|G4P62_T010008"; gbkey "CDS"; locus_tag "G4P62_006145"; orig_transcript_id "gnl|WGS:JAAVVJ|G4P62_T010008"; product "transcript variant X9"; protein_id "KAF7218485.1"; exon_number "44";
CM025014.1	Genbank	CDS	36892117	36892214	.	-	2	gene_id "G4P62_006145"; transcript_id "gnl|WGS:JAAVVJ|G4P62_T010008"; gbkey "CDS"; locus_tag "G4P62_006145"; orig_transcript_id "gnl|WGS:JAAVVJ|G4P62_T010008"; product "transcript variant X9"; protein_id "KAF7218485.1"; exon_number "45";
CM025014.1	Genbank	CDS	36891868	36892038	.	-	0	gene_id "G4P62_006145"; transcript_id "gnl|WGS:JAAVVJ|G4P62_T010008"; gbkey "CDS"; locus_tag "G4P62_006145"; orig_transcript_id "gnl|WGS:JAAVVJ|G4P62_T010008"; product "transcript variant X9"; protein_id "KAF7218485.1"; exon_number "46";
CM025014.1	Genbank	CDS	36891646	36891786	.	-	0	gene_id "G4P62_006145"; transcript_id "gnl|WGS:JAAVVJ|G4P62_T010008"; gbkey "CDS"; locus_tag "G4P62_006145"; orig_transcript_id "gnl|WGS:JAAVVJ|G4P62_T010008"; product "transcript variant X9"; protein_id "KAF7218485.1"; exon_number "47";
CM025014.1	Genbank	CDS	36891196	36891375	.	-	0	gene_id "G4P62_006145"; transcript_id "gnl|WGS:JAAVVJ|G4P62_T010008"; gbkey "CDS"; locus_tag "G4P62_006145"; orig_transcript_id "gnl|WGS:JAAVVJ|G4P62_T010008"; product "transcript variant X9"; protein_id "KAF7218485.1"; exon_number "48";
CM025014.1	Genbank	CDS	36890398	36890562	.	-	0	gene_id "G4P62_006145"; transcript_id "gnl|WGS:JAAVVJ|G4P62_T010008"; gbkey "CDS"; locus_tag "G4P62_006145"; orig_transcript_id "gnl|WGS:JAAVVJ|G4P62_T010008"; product "transcript variant X9"; protein_id "KAF7218485.1"; exon_number "49";
CM025014.1	Genbank	CDS	36885919	36885993	.	-	0	gene_id "G4P62_006145"; transcript_id "gnl|WGS:JAAVVJ|G4P62_T010008"; gbkey "CDS"; locus_tag "G4P62_006145"; orig_transcript_id "gnl|WGS:JAAVVJ|G4P62_T010008"; product "transcript variant X9"; protein_id "KAF7218485.1"; exon_number "50";
CM025014.1	Genbank	CDS	36885654	36885824	.	-	0	gene_id "G4P62_006145"; transcript_id "gnl|WGS:JAAVVJ|G4P62_T010008"; gbkey "CDS"; locus_tag "G4P62_006145"; orig_transcript_id "gnl|WGS:JAAVVJ|G4P62_T010008"; product "transcript variant X9"; protein_id "KAF7218485.1"; exon_number "51";
CM025014.1	Genbank	CDS	36882677	36882886	.	-	0	gene_id "G4P62_006145"; transcript_id "gnl|WGS:JAAVVJ|G4P62_T010008"; gbkey "CDS"; locus_tag "G4P62_006145"; orig_transcript_id "gnl|WGS:JAAVVJ|G4P62_T010008"; product "transcript variant X9"; protein_id "KAF7218485.1"; exon_number "52";
CM025014.1	Genbank	CDS	36882150	36882293	.	-	0	gene_id "G4P62_006145"; transcript_id "gnl|WGS:JAAVVJ|G4P62_T010008"; gbkey "CDS"; locus_tag "G4P62_006145"; orig_transcript_id "gnl|WGS:JAAVVJ|G4P62_T010008"; product "transcript variant X9"; protein_id "KAF7218485.1"; exon_number "53";
CM025014.1	Genbank	CDS	36880928	36881067	.	-	0	gene_id "G4P62_006145"; transcript_id "gnl|WGS:JAAVVJ|G4P62_T010008"; gbkey "CDS"; locus_tag "G4P62_006145"; orig_transcript_id "gnl|WGS:JAAVVJ|G4P62_T010008"; product "transcript variant X9"; protein_id "KAF7218485.1"; exon_number "54";
CM025014.1	Genbank	CDS	36880652	36880859	.	-	1	gene_id "G4P62_006145"; transcript_id "gnl|WGS:JAAVVJ|G4P62_T010008"; gbkey "CDS"; locus_tag "G4P62_006145"; orig_transcript_id "gnl|WGS:JAAVVJ|G4P62_T010008"; product "transcript variant X9"; protein_id "KAF7218485.1"; exon_number "55";
CM025014.1	Genbank	CDS	36877047	36877196	.	-	0	gene_id "G4P62_006145"; transcript_id "gnl|WGS:JAAVVJ|G4P62_T010008"; gbkey "CDS"; locus_tag "G4P62_006145"; orig_transcript_id "gnl|WGS:JAAVVJ|G4P62_T010008"; product "transcript variant X9"; protein_id "KAF7218485.1"; exon_number "56";
CM025014.1	Genbank	CDS	36876869	36876967	.	-	0	gene_id "G4P62_006145"; transcript_id "gnl|WGS:JAAVVJ|G4P62_T010008"; gbkey "CDS"; locus_tag "G4P62_006145"; orig_transcript_id "gnl|WGS:JAAVVJ|G4P62_T010008"; product "transcript variant X9"; protein_id "KAF7218485.1"; exon_number "57";
CM025014.1	Genbank	CDS	36876712	36876789	.	-	0	gene_id "G4P62_006145"; transcript_id "gnl|WGS:JAAVVJ|G4P62_T010008"; gbkey "CDS"; locus_tag "G4P62_006145"; orig_transcript_id "gnl|WGS:JAAVVJ|G4P62_T010008"; product "transcript variant X9"; protein_id "KAF7218485.1"; exon_number "58";
CM025014.1	Genbank	CDS	36875963	36876034	.	-	0	gene_id "G4P62_006145"; transcript_id "gnl|WGS:JAAVVJ|G4P62_T010008"; gbkey "CDS"; locus_tag "G4P62_006145"; orig_transcript_id "gnl|WGS:JAAVVJ|G4P62_T010008"; product "transcript variant X9"; protein_id "KAF7218485.1"; exon_number "59";
CM025014.1	Genbank	start_codon	36943146	36943148	.	-	0	gene_id "G4P62_006145"; transcript_id "gnl|WGS:JAAVVJ|G4P62_T010008"; gbkey "CDS"; locus_tag "G4P62_006145"; orig_transcript_id "gnl|WGS:JAAVVJ|G4P62_T010008"; product "transcript variant X9"; protein_id "KAF7218485.1"; exon_number "1";
CM025014.1	Genbank	stop_codon	36875960	36875962	.	-	0	gene_id "G4P62_006145"; transcript_id "gnl|WGS:JAAVVJ|G4P62_T010008"; gbkey "CDS"; locus_tag "G4P62_006145"; orig_transcript_id "gnl|WGS:JAAVVJ|G4P62_T010008"; product "transcript variant X9"; protein_id "KAF7218485.1"; exon_number "59";
CM025014.1	Genbank	gene	36997043	37124876	.	-	.	gene_id "G4P62_006144"; transcript_id ""; description "beta-1 3-glucosyltransferase-like"; gbkey "Gene"; gene_biotype "protein_coding"; locus_tag "G4P62_006144"; note "LOC107380027";
CM025014.1	Genbank	transcript	36997043	37124876	.	-	.	gene_id "G4P62_006144"; transcript_id "gnl|WGS:JAAVVJ|G4P62_T010006"; gbkey "mRNA"; locus_tag "G4P62_006144"; note "3-glucosyltransferase-like"; orig_protein_id "gnl|WGS:JAAVVJ|G4P62_P010006"; orig_transcript_id "gnl|WGS:JAAVVJ|G4P62_T010006"; product "beta-1"; transcript_biotype "mRNA";
CM025014.1	Genbank	exon	37124606	37124876	.	-	.	gene_id "G4P62_006144"; transcript_id "gnl|WGS:JAAVVJ|G4P62_T010006"; locus_tag "G4P62_006144"; note "3-glucosyltransferase-like"; orig_protein_id "gnl|WGS:JAAVVJ|G4P62_P010006"; orig_transcript_id "gnl|WGS:JAAVVJ|G4P62_T010006"; product "beta-1"; transcript_biotype "mRNA"; exon_number "1";
CM025014.1	Genbank	exon	37101465	37101508	.	-	.	gene_id "G4P62_006144"; transcript_id "gnl|WGS:JAAVVJ|G4P62_T010006"; locus_tag "G4P62_006144"; note "3-glucosyltransferase-like"; orig_protein_id "gnl|WGS:JAAVVJ|G4P62_P010006"; orig_transcript_id "gnl|WGS:JAAVVJ|G4P62_T010006"; product "beta-1"; transcript_biotype "mRNA"; exon_number "2";
CM025014.1	Genbank	exon	37068360	37068399	.	-	.	gene_id "G4P62_006144"; transcript_id "gnl|WGS:JAAVVJ|G4P62_T010006"; locus_tag "G4P62_006144"; note "3-glucosyltransferase-like"; orig_protein_id "gnl|WGS:JAAVVJ|G4P62_P010006"; orig_transcript_id "gnl|WGS:JAAVVJ|G4P62_T010006"; product "beta-1"; transcript_biotype "mRNA"; exon_number "3";
CM025014.1	Genbank	exon	37044201	37044310	.	-	.	gene_id "G4P62_006144"; transcript_id "gnl|WGS:JAAVVJ|G4P62_T010006"; locus_tag "G4P62_006144"; note "3-glucosyltransferase-like"; orig_protein_id "gnl|WGS:JAAVVJ|G4P62_P010006"; orig_transcript_id "gnl|WGS:JAAVVJ|G4P62_T010006"; product "beta-1"; transcript_biotype "mRNA"; exon_number "4";
CM025014.1	Genbank	exon	37036619	37036695	.	-	.	gene_id "G4P62_006144"; transcript_id "gnl|WGS:JAAVVJ|G4P62_T010006"; locus_tag "G4P62_006144"; note "3-glucosyltransferase-like"; orig_protein_id "gnl|WGS:JAAVVJ|G4P62_P010006"; orig_transcript_id "gnl|WGS:JAAVVJ|G4P62_T010006"; product "beta-1"; transcript_biotype "mRNA"; exon_number "5";
CM025014.1	Genbank	exon	37035948	37036059	.	-	.	gene_id "G4P62_006144"; transcript_id "gnl|WGS:JAAVVJ|G4P62_T010006"; locus_tag "G4P62_006144"; note "3-glucosyltransferase-like"; orig_protein_id "gnl|WGS:JAAVVJ|G4P62_P010006"; orig_transcript_id "gnl|WGS:JAAVVJ|G4P62_T010006"; product "beta-1"; transcript_biotype "mRNA"; exon_number "6";
CM025014.1	Genbank	exon	37032282	37032418	.	-	.	gene_id "G4P62_006144"; transcript_id "gnl|WGS:JAAVVJ|G4P62_T010006"; locus_tag "G4P62_006144"; note "3-glucosyltransferase-like"; orig_protein_id "gnl|WGS:JAAVVJ|G4P62_P010006"; orig_transcript_id "gnl|WGS:JAAVVJ|G4P62_T010006"; product "beta-1"; transcript_biotype "mRNA"; exon_number "7";
CM025014.1	Genbank	exon	37032101	37032164	.	-	.	gene_id "G4P62_006144"; transcript_id "gnl|WGS:JAAVVJ|G4P62_T010006"; locus_tag "G4P62_006144"; note "3-glucosyltransferase-like"; orig_protein_id "gnl|WGS:JAAVVJ|G4P62_P010006"; orig_transcript_id "gnl|WGS:JAAVVJ|G4P62_T010006"; product "beta-1"; transcript_biotype "mRNA"; exon_number "8";
CM025014.1	Genbank	exon	37029884	37030015	.	-	.	gene_id "G4P62_006144"; transcript_id "gnl|WGS:JAAVVJ|G4P62_T010006"; locus_tag "G4P62_006144"; note "3-glucosyltransferase-like"; orig_protein_id "gnl|WGS:JAAVVJ|G4P62_P010006"; orig_transcript_id "gnl|WGS:JAAVVJ|G4P62_T010006"; product "beta-1"; transcript_biotype "mRNA"; exon_number "9";
CM025014.1	Genbank	exon	37022459	37022528	.	-	.	gene_id "G4P62_006144"; transcript_id "gnl|WGS:JAAVVJ|G4P62_T010006"; locus_tag "G4P62_006144"; note "3-glucosyltransferase-like"; orig_protein_id "gnl|WGS:JAAVVJ|G4P62_P010006"; orig_transcript_id "gnl|WGS:JAAVVJ|G4P62_T010006"; product "beta-1"; transcript_biotype "mRNA"; exon_number "10";
CM025014.1	Genbank	exon	37020875	37020988	.	-	.	gene_id "G4P62_006144"; transcript_id "gnl|WGS:JAAVVJ|G4P62_T010006"; locus_tag "G4P62_006144"; note "3-glucosyltransferase-like"; orig_protein_id "gnl|WGS:JAAVVJ|G4P62_P010006"; orig_transcript_id "gnl|WGS:JAAVVJ|G4P62_T010006"; product "beta-1"; transcript_biotype "mRNA"; exon_number "11";
CM025014.1	Genbank	exon	37006544	37006643	.	-	.	gene_id "G4P62_006144"; transcript_id "gnl|WGS:JAAVVJ|G4P62_T010006"; locus_tag "G4P62_006144"; note "3-glucosyltransferase-like"; orig_protein_id "gnl|WGS:JAAVVJ|G4P62_P010006"; orig_transcript_id "gnl|WGS:JAAVVJ|G4P62_T010006"; product "beta-1"; transcript_biotype "mRNA"; exon_number "12";
CM025014.1	Genbank	exon	37004629	37004748	.	-	.	gene_id "G4P62_006144"; transcript_id "gnl|WGS:JAAVVJ|G4P62_T010006"; locus_tag "G4P62_006144"; note "3-glucosyltransferase-like"; orig_protein_id "gnl|WGS:JAAVVJ|G4P62_P010006"; orig_transcript_id "gnl|WGS:JAAVVJ|G4P62_T010006"; product "beta-1"; transcript_biotype "mRNA"; exon_number "13";
CM025014.1	Genbank	exon	37002898	37003042	.	-	.	gene_id "G4P62_006144"; transcript_id "gnl|WGS:JAAVVJ|G4P62_T010006"; locus_tag "G4P62_006144"; note "3-glucosyltransferase-like"; orig_protein_id "gnl|WGS:JAAVVJ|G4P62_P010006"; orig_transcript_id "gnl|WGS:JAAVVJ|G4P62_T010006"; product "beta-1"; transcript_biotype "mRNA"; exon_number "14";
CM025014.1	Genbank	exon	36997043	36997387	.	-	.	gene_id "G4P62_006144"; transcript_id "gnl|WGS:JAAVVJ|G4P62_T010006"; locus_tag "G4P62_006144"; note "3-glucosyltransferase-like"; orig_protein_id "gnl|WGS:JAAVVJ|G4P62_P010006"; orig_transcript_id "gnl|WGS:JAAVVJ|G4P62_T010006"; product "beta-1"; transcript_biotype "mRNA"; exon_number "15";
CM025014.1	Genbank	CDS	37124606	37124657	.	-	0	gene_id "G4P62_006144"; transcript_id "gnl|WGS:JAAVVJ|G4P62_T010006"; gbkey "CDS"; locus_tag "G4P62_006144"; orig_transcript_id "gnl|WGS:JAAVVJ|G4P62_T010006"; product "3-glucosyltransferase-like"; protein_id "KAF7218483.1"; exon_number "1";
CM025014.1	Genbank	CDS	37101465	37101508	.	-	2	gene_id "G4P62_006144"; transcript_id "gnl|WGS:JAAVVJ|G4P62_T010006"; gbkey "CDS"; locus_tag "G4P62_006144"; orig_transcript_id "gnl|WGS:JAAVVJ|G4P62_T010006"; product "3-glucosyltransferase-like"; protein_id "KAF7218483.1"; exon_number "2";
CM025014.1	Genbank	CDS	37068360	37068399	.	-	0	gene_id "G4P62_006144"; transcript_id "gnl|WGS:JAAVVJ|G4P62_T010006"; gbkey "CDS"; locus_tag "G4P62_006144"; orig_transcript_id "gnl|WGS:JAAVVJ|G4P62_T010006"; product "3-glucosyltransferase-like"; protein_id "KAF7218483.1"; exon_number "3";
CM025014.1	Genbank	CDS	37044201	37044310	.	-	2	gene_id "G4P62_006144"; transcript_id "gnl|WGS:JAAVVJ|G4P62_T010006"; gbkey "CDS"; locus_tag "G4P62_006144"; orig_transcript_id "gnl|WGS:JAAVVJ|G4P62_T010006"; product "3-glucosyltransferase-like"; protein_id "KAF7218483.1"; exon_number "4";
CM025014.1	Genbank	CDS	37036619	37036695	.	-	0	gene_id "G4P62_006144"; transcript_id "gnl|WGS:JAAVVJ|G4P62_T010006"; gbkey "CDS"; locus_tag "G4P62_006144"; orig_transcript_id "gnl|WGS:JAAVVJ|G4P62_T010006"; product "3-glucosyltransferase-like"; protein_id "KAF7218483.1"; exon_number "5";
CM025014.1	Genbank	CDS	37035948	37036059	.	-	1	gene_id "G4P62_006144"; transcript_id "gnl|WGS:JAAVVJ|G4P62_T010006"; gbkey "CDS"; locus_tag "G4P62_006144"; orig_transcript_id "gnl|WGS:JAAVVJ|G4P62_T010006"; product "3-glucosyltransferase-like"; protein_id "KAF7218483.1"; exon_number "6";
CM025014.1	Genbank	CDS	37032282	37032418	.	-	0	gene_id "G4P62_006144"; transcript_id "gnl|WGS:JAAVVJ|G4P62_T010006"; gbkey "CDS"; locus_tag "G4P62_006144"; orig_transcript_id "gnl|WGS:JAAVVJ|G4P62_T010006"; product "3-glucosyltransferase-like"; protein_id "KAF7218483.1"; exon_number "7";
CM025014.1	Genbank	CDS	37032101	37032164	.	-	1	gene_id "G4P62_006144"; transcript_id "gnl|WGS:JAAVVJ|G4P62_T010006"; gbkey "CDS"; locus_tag "G4P62_006144"; orig_transcript_id "gnl|WGS:JAAVVJ|G4P62_T010006"; product "3-glucosyltransferase-like"; protein_id "KAF7218483.1"; exon_number "8";
CM025014.1	Genbank	CDS	37029884	37030015	.	-	0	gene_id "G4P62_006144"; transcript_id "gnl|WGS:JAAVVJ|G4P62_T010006"; gbkey "CDS"; locus_tag "G4P62_006144"; orig_transcript_id "gnl|WGS:JAAVVJ|G4P62_T010006"; product "3-glucosyltransferase-like"; protein_id "KAF7218483.1"; exon_number "9";
CM025014.1	Genbank	CDS	37022459	37022528	.	-	0	gene_id "G4P62_006144"; transcript_id "gnl|WGS:JAAVVJ|G4P62_T010006"; gbkey "CDS"; locus_tag "G4P62_006144"; orig_transcript_id "gnl|WGS:JAAVVJ|G4P62_T010006"; product "3-glucosyltransferase-like"; protein_id "KAF7218483.1"; exon_number "10";
CM025014.1	Genbank	CDS	37020875	37020988	.	-	2	gene_id "G4P62_006144"; transcript_id "gnl|WGS:JAAVVJ|G4P62_T010006"; gbkey "CDS"; locus_tag "G4P62_006144"; orig_transcript_id "gnl|WGS:JAAVVJ|G4P62_T010006"; product "3-glucosyltransferase-like"; protein_id "KAF7218483.1"; exon_number "11";
CM025014.1	Genbank	CDS	37006544	37006643	.	-	2	gene_id "G4P62_006144"; transcript_id "gnl|WGS:JAAVVJ|G4P62_T010006"; gbkey "CDS"; locus_tag "G4P62_006144"; orig_transcript_id "gnl|WGS:JAAVVJ|G4P62_T010006"; product "3-glucosyltransferase-like"; protein_id "KAF7218483.1"; exon_number "12";
CM025014.1	Genbank	CDS	37004629	37004748	.	-	1	gene_id "G4P62_006144"; transcript_id "gnl|WGS:JAAVVJ|G4P62_T010006"; gbkey "CDS"; locus_tag "G4P62_006144"; orig_transcript_id "gnl|WGS:JAAVVJ|G4P62_T010006"; product "3-glucosyltransferase-like"; protein_id "KAF7218483.1"; exon_number "13";
CM025014.1	Genbank	CDS	37002898	37003042	.	-	1	gene_id "G4P62_006144"; transcript_id "gnl|WGS:JAAVVJ|G4P62_T010006"; gbkey "CDS"; locus_tag "G4P62_006144"; orig_transcript_id "gnl|WGS:JAAVVJ|G4P62_T010006"; product "3-glucosyltransferase-like"; protein_id "KAF7218483.1"; exon_number "14";
CM025014.1	Genbank	CDS	36997229	36997387	.	-	0	gene_id "G4P62_006144"; transcript_id "gnl|WGS:JAAVVJ|G4P62_T010006"; gbkey "CDS"; locus_tag "G4P62_006144"; orig_transcript_id "gnl|WGS:JAAVVJ|G4P62_T010006"; product "3-glucosyltransferase-like"; protein_id "KAF7218483.1"; exon_number "15";
CM025014.1	Genbank	start_codon	37124655	37124657	.	-	0	gene_id "G4P62_006144"; transcript_id "gnl|WGS:JAAVVJ|G4P62_T010006"; gbkey "CDS"; locus_tag "G4P62_006144"; orig_transcript_id "gnl|WGS:JAAVVJ|G4P62_T010006"; product "3-glucosyltransferase-like"; protein_id "KAF7218483.1"; exon_number "1";
CM025014.1	Genbank	stop_codon	36997226	36997228	.	-	0	gene_id "G4P62_006144"; transcript_id "gnl|WGS:JAAVVJ|G4P62_T010006"; gbkey "CDS"; locus_tag "G4P62_006144"; orig_transcript_id "gnl|WGS:JAAVVJ|G4P62_T010006"; product "3-glucosyltransferase-like"; protein_id "KAF7218483.1"; exon_number "15";
CM025014.1	Genbank	gene	37164533	37169785	.	+	.	gene_id "G4P62_006143"; transcript_id ""; description "high mobility group protein B1-like"; gbkey "Gene"; gene_biotype "protein_coding"; locus_tag "G4P62_006143"; note "LOC107380026";
CM025014.1	Genbank	transcript	37164533	37169785	.	+	.	gene_id "G4P62_006143"; transcript_id "gnl|WGS:JAAVVJ|G4P62_T010005"; gbkey "mRNA"; locus_tag "G4P62_006143"; orig_protein_id "gnl|WGS:JAAVVJ|G4P62_P010005"; orig_transcript_id "gnl|WGS:JAAVVJ|G4P62_T010005"; product "high mobility group protein B1-like"; transcript_biotype "mRNA";
CM025014.1	Genbank	exon	37164533	37164766	.	+	.	gene_id "G4P62_006143"; transcript_id "gnl|WGS:JAAVVJ|G4P62_T010005"; locus_tag "G4P62_006143"; orig_protein_id "gnl|WGS:JAAVVJ|G4P62_P010005"; orig_transcript_id "gnl|WGS:JAAVVJ|G4P62_T010005"; product "high mobility group protein B1-like"; transcript_biotype "mRNA"; exon_number "1";
CM025014.1	Genbank	exon	37165703	37165858	.	+	.	gene_id "G4P62_006143"; transcript_id "gnl|WGS:JAAVVJ|G4P62_T010005"; locus_tag "G4P62_006143"; orig_protein_id "gnl|WGS:JAAVVJ|G4P62_P010005"; orig_transcript_id "gnl|WGS:JAAVVJ|G4P62_T010005"; product "high mobility group protein B1-like"; transcript_biotype "mRNA"; exon_number "2";
CM025014.1	Genbank	exon	37165946	37166091	.	+	.	gene_id "G4P62_006143"; transcript_id "gnl|WGS:JAAVVJ|G4P62_T010005"; locus_tag "G4P62_006143"; orig_protein_id "gnl|WGS:JAAVVJ|G4P62_P010005"; orig_transcript_id "gnl|WGS:JAAVVJ|G4P62_T010005"; product "high mobility group protein B1-like"; transcript_biotype "mRNA"; exon_number "3";
CM025014.1	Genbank	exon	37166179	37166353	.	+	.	gene_id "G4P62_006143"; transcript_id "gnl|WGS:JAAVVJ|G4P62_T010005"; locus_tag "G4P62_006143"; orig_protein_id "gnl|WGS:JAAVVJ|G4P62_P010005"; orig_transcript_id "gnl|WGS:JAAVVJ|G4P62_T010005"; product "high mobility group protein B1-like"; transcript_biotype "mRNA"; exon_number "4";
CM025014.1	Genbank	exon	37169236	37169785	.	+	.	gene_id "G4P62_006143"; transcript_id "gnl|WGS:JAAVVJ|G4P62_T010005"; locus_tag "G4P62_006143"; orig_protein_id "gnl|WGS:JAAVVJ|G4P62_P010005"; orig_transcript_id "gnl|WGS:JAAVVJ|G4P62_T010005"; product "high mobility group protein B1-like"; transcript_biotype "mRNA"; exon_number "5";
CM025014.1	Genbank	CDS	37165712	37165858	.	+	0	gene_id "G4P62_006143"; transcript_id "gnl|WGS:JAAVVJ|G4P62_T010005"; gbkey "CDS"; locus_tag "G4P62_006143"; orig_transcript_id "gnl|WGS:JAAVVJ|G4P62_T010005"; product "high mobility group protein B1-like"; protein_id "KAF7218482.1"; exon_number "2";
CM025014.1	Genbank	CDS	37165946	37166091	.	+	0	gene_id "G4P62_006143"; transcript_id "gnl|WGS:JAAVVJ|G4P62_T010005"; gbkey "CDS"; locus_tag "G4P62_006143"; orig_transcript_id "gnl|WGS:JAAVVJ|G4P62_T010005"; product "high mobility group protein B1-like"; protein_id "KAF7218482.1"; exon_number "3";
CM025014.1	Genbank	CDS	37166179	37166353	.	+	1	gene_id "G4P62_006143"; transcript_id "gnl|WGS:JAAVVJ|G4P62_T010005"; gbkey "CDS"; locus_tag "G4P62_006143"; orig_transcript_id "gnl|WGS:JAAVVJ|G4P62_T010005"; product "high mobility group protein B1-like"; protein_id "KAF7218482.1"; exon_number "4";
CM025014.1	Genbank	CDS	37169236	37169355	.	+	0	gene_id "G4P62_006143"; transcript_id "gnl|WGS:JAAVVJ|G4P62_T010005"; gbkey "CDS"; locus_tag "G4P62_006143"; orig_transcript_id "gnl|WGS:JAAVVJ|G4P62_T010005"; product "high mobility group protein B1-like"; protein_id "KAF7218482.1"; exon_number "5";
CM025014.1	Genbank	start_codon	37165712	37165714	.	+	0	gene_id "G4P62_006143"; transcript_id "gnl|WGS:JAAVVJ|G4P62_T010005"; gbkey "CDS"; locus_tag "G4P62_006143"; orig_transcript_id "gnl|WGS:JAAVVJ|G4P62_T010005"; product "high mobility group protein B1-like"; protein_id "KAF7218482.1"; exon_number "2";
CM025014.1	Genbank	stop_codon	37169356	37169358	.	+	0	gene_id "G4P62_006143"; transcript_id "gnl|WGS:JAAVVJ|G4P62_T010005"; gbkey "CDS"; locus_tag "G4P62_006143"; orig_transcript_id "gnl|WGS:JAAVVJ|G4P62_T010005"; product "high mobility group protein B1-like"; protein_id "KAF7218482.1"; exon_number "5";
CM025014.1	Genbank	gene	37172815	37175867	.	+	.	gene_id "G4P62_006142"; transcript_id ""; description "protocadherin Fat 4-like"; gbkey "Gene"; gene_biotype "protein_coding"; locus_tag "G4P62_006142"; note "LOC107380559";
CM025014.1	Genbank	transcript	37172815	37175867	.	+	.	gene_id "G4P62_006142"; transcript_id "gnl|WGS:JAAVVJ|G4P62_T010004"; gbkey "mRNA"; locus_tag "G4P62_006142"; orig_protein_id "gnl|WGS:JAAVVJ|G4P62_P010004"; orig_transcript_id "gnl|WGS:JAAVVJ|G4P62_T010004"; product "protocadherin Fat 4-like"; transcript_biotype "mRNA";
CM025014.1	Genbank	exon	37172815	37172869	.	+	.	gene_id "G4P62_006142"; transcript_id "gnl|WGS:JAAVVJ|G4P62_T010004"; locus_tag "G4P62_006142"; orig_protein_id "gnl|WGS:JAAVVJ|G4P62_P010004"; orig_transcript_id "gnl|WGS:JAAVVJ|G4P62_T010004"; product "protocadherin Fat 4-like"; transcript_biotype "mRNA"; exon_number "1";
CM025014.1	Genbank	exon	37173033	37173374	.	+	.	gene_id "G4P62_006142"; transcript_id "gnl|WGS:JAAVVJ|G4P62_T010004"; locus_tag "G4P62_006142"; orig_protein_id "gnl|WGS:JAAVVJ|G4P62_P010004"; orig_transcript_id "gnl|WGS:JAAVVJ|G4P62_T010004"; product "protocadherin Fat 4-like"; transcript_biotype "mRNA"; exon_number "2";
CM025014.1	Genbank	exon	37174913	37175867	.	+	.	gene_id "G4P62_006142"; transcript_id "gnl|WGS:JAAVVJ|G4P62_T010004"; locus_tag "G4P62_006142"; orig_protein_id "gnl|WGS:JAAVVJ|G4P62_P010004"; orig_transcript_id "gnl|WGS:JAAVVJ|G4P62_T010004"; product "protocadherin Fat 4-like"; transcript_biotype "mRNA"; exon_number "3";
CM025014.1	Genbank	CDS	37172815	37172869	.	+	0	gene_id "G4P62_006142"; transcript_id "gnl|WGS:JAAVVJ|G4P62_T010004"; gbkey "CDS"; locus_tag "G4P62_006142"; orig_transcript_id "gnl|WGS:JAAVVJ|G4P62_T010004"; product "protocadherin Fat 4-like"; protein_id "KAF7218481.1"; exon_number "1";
CM025014.1	Genbank	CDS	37173033	37173374	.	+	2	gene_id "G4P62_006142"; transcript_id "gnl|WGS:JAAVVJ|G4P62_T010004"; gbkey "CDS"; locus_tag "G4P62_006142"; orig_transcript_id "gnl|WGS:JAAVVJ|G4P62_T010004"; product "protocadherin Fat 4-like"; protein_id "KAF7218481.1"; exon_number "2";
CM025014.1	Genbank	CDS	37174913	37175859	.	+	2	gene_id "G4P62_006142"; transcript_id "gnl|WGS:JAAVVJ|G4P62_T010004"; gbkey "CDS"; locus_tag "G4P62_006142"; orig_transcript_id "gnl|WGS:JAAVVJ|G4P62_T010004"; product "protocadherin Fat 4-like"; protein_id "KAF7218481.1"; exon_number "3";
CM025014.1	Genbank	start_codon	37172815	37172817	.	+	0	gene_id "G4P62_006142"; transcript_id "gnl|WGS:JAAVVJ|G4P62_T010004"; gbkey "CDS"; locus_tag "G4P62_006142"; orig_transcript_id "gnl|WGS:JAAVVJ|G4P62_T010004"; product "protocadherin Fat 4-like"; protein_id "KAF7218481.1"; exon_number "1";
CM025014.1	Genbank	stop_codon	37175860	37175862	.	+	0	gene_id "G4P62_006142"; transcript_id "gnl|WGS:JAAVVJ|G4P62_T010004"; gbkey "CDS"; locus_tag "G4P62_006142"; orig_transcript_id "gnl|WGS:JAAVVJ|G4P62_T010004"; product "protocadherin Fat 4-like"; protein_id "KAF7218481.1"; exon_number "3";
CM025014.1	Genbank	gene	37176012	37182178	.	+	.	gene_id "G4P62_006141"; transcript_id ""; description "protocadherin Fat 4-like"; gbkey "Gene"; gene_biotype "protein_coding"; locus_tag "G4P62_006141"; note "LOC107380558"; partial "true";
CM025014.1	Genbank	transcript	37176012	37182178	.	+	.	gene_id "G4P62_006141"; transcript_id "gnl|WGS:JAAVVJ|G4P62_T010003"; gbkey "mRNA"; locus_tag "G4P62_006141"; orig_protein_id "gnl|WGS:JAAVVJ|G4P62_P010003"; orig_transcript_id "gnl|WGS:JAAVVJ|G4P62_T010003"; partial "true"; product "protocadherin Fat 4-like"; transcript_biotype "mRNA";
CM025014.1	Genbank	exon	37176012	37176078	.	+	.	gene_id "G4P62_006141"; transcript_id "gnl|WGS:JAAVVJ|G4P62_T010003"; locus_tag "G4P62_006141"; orig_protein_id "gnl|WGS:JAAVVJ|G4P62_P010003"; orig_transcript_id "gnl|WGS:JAAVVJ|G4P62_T010003"; partial "true"; product "protocadherin Fat 4-like"; transcript_biotype "mRNA"; exon_number "1";
CM025014.1	Genbank	exon	37176163	37176343	.	+	.	gene_id "G4P62_006141"; transcript_id "gnl|WGS:JAAVVJ|G4P62_T010003"; locus_tag "G4P62_006141"; orig_protein_id "gnl|WGS:JAAVVJ|G4P62_P010003"; orig_transcript_id "gnl|WGS:JAAVVJ|G4P62_T010003"; partial "true"; product "protocadherin Fat 4-like"; transcript_biotype "mRNA"; exon_number "2";
CM025014.1	Genbank	exon	37177197	37177468	.	+	.	gene_id "G4P62_006141"; transcript_id "gnl|WGS:JAAVVJ|G4P62_T010003"; locus_tag "G4P62_006141"; orig_protein_id "gnl|WGS:JAAVVJ|G4P62_P010003"; orig_transcript_id "gnl|WGS:JAAVVJ|G4P62_T010003"; partial "true"; product "protocadherin Fat 4-like"; transcript_biotype "mRNA"; exon_number "3";
CM025014.1	Genbank	exon	37177530	37182178	.	+	.	gene_id "G4P62_006141"; transcript_id "gnl|WGS:JAAVVJ|G4P62_T010003"; locus_tag "G4P62_006141"; orig_protein_id "gnl|WGS:JAAVVJ|G4P62_P010003"; orig_transcript_id "gnl|WGS:JAAVVJ|G4P62_T010003"; partial "true"; product "protocadherin Fat 4-like"; transcript_biotype "mRNA"; exon_number "4";
CM025014.1	Genbank	CDS	37176012	37176078	.	+	0	gene_id "G4P62_006141"; transcript_id "gnl|WGS:JAAVVJ|G4P62_T010003"; gbkey "CDS"; locus_tag "G4P62_006141"; orig_transcript_id "gnl|WGS:JAAVVJ|G4P62_T010003"; partial "true"; product "protocadherin Fat 4-like"; protein_id "KAF7218480.1"; exon_number "1";
CM025014.1	Genbank	CDS	37176163	37176343	.	+	2	gene_id "G4P62_006141"; transcript_id "gnl|WGS:JAAVVJ|G4P62_T010003"; gbkey "CDS"; locus_tag "G4P62_006141"; orig_transcript_id "gnl|WGS:JAAVVJ|G4P62_T010003"; partial "true"; product "protocadherin Fat 4-like"; protein_id "KAF7218480.1"; exon_number "2";
CM025014.1	Genbank	CDS	37177197	37177468	.	+	1	gene_id "G4P62_006141"; transcript_id "gnl|WGS:JAAVVJ|G4P62_T010003"; gbkey "CDS"; locus_tag "G4P62_006141"; orig_transcript_id "gnl|WGS:JAAVVJ|G4P62_T010003"; partial "true"; product "protocadherin Fat 4-like"; protein_id "KAF7218480.1"; exon_number "3";
CM025014.1	Genbank	CDS	37177530	37181920	.	+	2	gene_id "G4P62_006141"; transcript_id "gnl|WGS:JAAVVJ|G4P62_T010003"; gbkey "CDS"; locus_tag "G4P62_006141"; orig_transcript_id "gnl|WGS:JAAVVJ|G4P62_T010003"; partial "true"; product "protocadherin Fat 4-like"; protein_id "KAF7218480.1"; exon_number "4";
CM025014.1	Genbank	start_codon	37176012	37176014	.	+	0	gene_id "G4P62_006141"; transcript_id "gnl|WGS:JAAVVJ|G4P62_T010003"; gbkey "CDS"; locus_tag "G4P62_006141"; orig_transcript_id "gnl|WGS:JAAVVJ|G4P62_T010003"; partial "true"; product "protocadherin Fat 4-like"; protein_id "KAF7218480.1"; exon_number "1";
CM025014.1	Genbank	stop_codon	37181921	37181923	.	+	0	gene_id "G4P62_006141"; transcript_id "gnl|WGS:JAAVVJ|G4P62_T010003"; gbkey "CDS"; locus_tag "G4P62_006141"; orig_transcript_id "gnl|WGS:JAAVVJ|G4P62_T010003"; partial "true"; product "protocadherin Fat 4-like"; protein_id "KAF7218480.1"; exon_number "4";
CM025014.1	Genbank	gene	37184814	37185887	.	+	.	gene_id "G4P62_006140"; transcript_id ""; description "protocadherin Fat 4-like"; gbkey "Gene"; gene_biotype "protein_coding"; locus_tag "G4P62_006140"; note "LOC107380025";
CM025014.1	Genbank	transcript	37184814	37185887	.	+	.	gene_id "G4P62_006140"; transcript_id "gnl|WGS:JAAVVJ|G4P62_T010002"; gbkey "mRNA"; locus_tag "G4P62_006140"; orig_protein_id "gnl|WGS:JAAVVJ|G4P62_P010002"; orig_transcript_id "gnl|WGS:JAAVVJ|G4P62_T010002"; product "protocadherin Fat 4-like"; transcript_biotype "mRNA";
CM025014.1	Genbank	exon	37184814	37185136	.	+	.	gene_id "G4P62_006140"; transcript_id "gnl|WGS:JAAVVJ|G4P62_T010002"; locus_tag "G4P62_006140"; orig_protein_id "gnl|WGS:JAAVVJ|G4P62_P010002"; orig_transcript_id "gnl|WGS:JAAVVJ|G4P62_T010002"; product "protocadherin Fat 4-like"; transcript_biotype "mRNA"; exon_number "1";
CM025014.1	Genbank	exon	37185213	37185298	.	+	.	gene_id "G4P62_006140"; transcript_id "gnl|WGS:JAAVVJ|G4P62_T010002"; locus_tag "G4P62_006140"; orig_protein_id "gnl|WGS:JAAVVJ|G4P62_P010002"; orig_transcript_id "gnl|WGS:JAAVVJ|G4P62_T010002"; product "protocadherin Fat 4-like"; transcript_biotype "mRNA"; exon_number "2";
CM025014.1	Genbank	exon	37185385	37185564	.	+	.	gene_id "G4P62_006140"; transcript_id "gnl|WGS:JAAVVJ|G4P62_T010002"; locus_tag "G4P62_006140"; orig_protein_id "gnl|WGS:JAAVVJ|G4P62_P010002"; orig_transcript_id "gnl|WGS:JAAVVJ|G4P62_T010002"; product "protocadherin Fat 4-like"; transcript_biotype "mRNA"; exon_number "3";
CM025014.1	Genbank	exon	37185656	37185887	.	+	.	gene_id "G4P62_006140"; transcript_id "gnl|WGS:JAAVVJ|G4P62_T010002"; locus_tag "G4P62_006140"; orig_protein_id "gnl|WGS:JAAVVJ|G4P62_P010002"; orig_transcript_id "gnl|WGS:JAAVVJ|G4P62_T010002"; product "protocadherin Fat 4-like"; transcript_biotype "mRNA"; exon_number "4";
CM025014.1	Genbank	CDS	37185213	37185298	.	+	0	gene_id "G4P62_006140"; transcript_id "gnl|WGS:JAAVVJ|G4P62_T010002"; gbkey "CDS"; locus_tag "G4P62_006140"; orig_transcript_id "gnl|WGS:JAAVVJ|G4P62_T010002"; product "protocadherin Fat 4-like"; protein_id "KAF7218479.1"; exon_number "2";
CM025014.1	Genbank	CDS	37185385	37185564	.	+	1	gene_id "G4P62_006140"; transcript_id "gnl|WGS:JAAVVJ|G4P62_T010002"; gbkey "CDS"; locus_tag "G4P62_006140"; orig_transcript_id "gnl|WGS:JAAVVJ|G4P62_T010002"; product "protocadherin Fat 4-like"; protein_id "KAF7218479.1"; exon_number "3";
CM025014.1	Genbank	CDS	37185656	37185788	.	+	1	gene_id "G4P62_006140"; transcript_id "gnl|WGS:JAAVVJ|G4P62_T010002"; gbkey "CDS"; locus_tag "G4P62_006140"; orig_transcript_id "gnl|WGS:JAAVVJ|G4P62_T010002"; product "protocadherin Fat 4-like"; protein_id "KAF7218479.1"; exon_number "4";
CM025014.1	Genbank	start_codon	37185213	37185215	.	+	0	gene_id "G4P62_006140"; transcript_id "gnl|WGS:JAAVVJ|G4P62_T010002"; gbkey "CDS"; locus_tag "G4P62_006140"; orig_transcript_id "gnl|WGS:JAAVVJ|G4P62_T010002"; product "protocadherin Fat 4-like"; protein_id "KAF7218479.1"; exon_number "2";
CM025014.1	Genbank	stop_codon	37185789	37185791	.	+	0	gene_id "G4P62_006140"; transcript_id "gnl|WGS:JAAVVJ|G4P62_T010002"; gbkey "CDS"; locus_tag "G4P62_006140"; orig_transcript_id "gnl|WGS:JAAVVJ|G4P62_T010002"; product "protocadherin Fat 4-like"; protein_id "KAF7218479.1"; exon_number "4";
CM025014.1	Genbank	gene	37188179	37190332	.	+	.	gene_id "G4P62_006139"; transcript_id ""; description "protocadherin Fat 4-like"; gbkey "Gene"; gene_biotype "protein_coding"; locus_tag "G4P62_006139"; note "LOC107380024";
CM025014.1	Genbank	transcript	37188179	37190332	.	+	.	gene_id "G4P62_006139"; transcript_id "gnl|WGS:JAAVVJ|G4P62_T010001"; gbkey "mRNA"; locus_tag "G4P62_006139"; orig_protein_id "gnl|WGS:JAAVVJ|G4P62_P010001"; orig_transcript_id "gnl|WGS:JAAVVJ|G4P62_T010001"; product "protocadherin Fat 4-like"; transcript_biotype "mRNA";
CM025014.1	Genbank	exon	37188179	37188907	.	+	.	gene_id "G4P62_006139"; transcript_id "gnl|WGS:JAAVVJ|G4P62_T010001"; locus_tag "G4P62_006139"; orig_protein_id "gnl|WGS:JAAVVJ|G4P62_P010001"; orig_transcript_id "gnl|WGS:JAAVVJ|G4P62_T010001"; product "protocadherin Fat 4-like"; transcript_biotype "mRNA"; exon_number "1";
CM025014.1	Genbank	exon	37188989	37190332	.	+	.	gene_id "G4P62_006139"; transcript_id "gnl|WGS:JAAVVJ|G4P62_T010001"; locus_tag "G4P62_006139"; orig_protein_id "gnl|WGS:JAAVVJ|G4P62_P010001"; orig_transcript_id "gnl|WGS:JAAVVJ|G4P62_T010001"; product "protocadherin Fat 4-like"; transcript_biotype "mRNA"; exon_number "2";
CM025014.1	Genbank	CDS	37188364	37188907	.	+	0	gene_id "G4P62_006139"; transcript_id "gnl|WGS:JAAVVJ|G4P62_T010001"; gbkey "CDS"; locus_tag "G4P62_006139"; orig_transcript_id "gnl|WGS:JAAVVJ|G4P62_T010001"; product "protocadherin Fat 4-like"; protein_id "KAF7218478.1"; exon_number "1";
CM025014.1	Genbank	CDS	37188989	37190283	.	+	2	gene_id "G4P62_006139"; transcript_id "gnl|WGS:JAAVVJ|G4P62_T010001"; gbkey "CDS"; locus_tag "G4P62_006139"; orig_transcript_id "gnl|WGS:JAAVVJ|G4P62_T010001"; product "protocadherin Fat 4-like"; protein_id "KAF7218478.1"; exon_number "2";
CM025014.1	Genbank	start_codon	37188364	37188366	.	+	0	gene_id "G4P62_006139"; transcript_id "gnl|WGS:JAAVVJ|G4P62_T010001"; gbkey "CDS"; locus_tag "G4P62_006139"; orig_transcript_id "gnl|WGS:JAAVVJ|G4P62_T010001"; product "protocadherin Fat 4-like"; protein_id "KAF7218478.1"; exon_number "1";
CM025014.1	Genbank	stop_codon	37190284	37190286	.	+	0	gene_id "G4P62_006139"; transcript_id "gnl|WGS:JAAVVJ|G4P62_T010001"; gbkey "CDS"; locus_tag "G4P62_006139"; orig_transcript_id "gnl|WGS:JAAVVJ|G4P62_T010001"; product "protocadherin Fat 4-like"; protein_id "KAF7218478.1"; exon_number "2";
CM025014.1	Genbank	gene	37193737	37194696	.	-	.	gene_id "G4P62_006138"; transcript_id ""; description "olfactory receptor 52B2-like"; gbkey "Gene"; gene_biotype "protein_coding"; locus_tag "G4P62_006138"; note "LOC107380557";
CM025014.1	Genbank	transcript	37193737	37194696	.	-	.	gene_id "G4P62_006138"; transcript_id "gnl|WGS:JAAVVJ|G4P62_T010000"; gbkey "mRNA"; locus_tag "G4P62_006138"; orig_protein_id "gnl|WGS:JAAVVJ|G4P62_P010000"; orig_transcript_id "gnl|WGS:JAAVVJ|G4P62_T010000"; product "olfactory receptor 52B2-like"; transcript_biotype "mRNA";
CM025014.1	Genbank	exon	37193737	37194696	.	-	.	gene_id "G4P62_006138"; transcript_id "gnl|WGS:JAAVVJ|G4P62_T010000"; locus_tag "G4P62_006138"; orig_protein_id "gnl|WGS:JAAVVJ|G4P62_P010000"; orig_transcript_id "gnl|WGS:JAAVVJ|G4P62_T010000"; product "olfactory receptor 52B2-like"; transcript_biotype "mRNA"; exon_number "1";
CM025014.1	Genbank	CDS	37193740	37194696	.	-	0	gene_id "G4P62_006138"; transcript_id "gnl|WGS:JAAVVJ|G4P62_T010000"; gbkey "CDS"; locus_tag "G4P62_006138"; orig_transcript_id "gnl|WGS:JAAVVJ|G4P62_T010000"; product "olfactory receptor 52B2-like"; protein_id "KAF7218477.1"; exon_number "1";
CM025014.1	Genbank	start_codon	37194694	37194696	.	-	0	gene_id "G4P62_006138"; transcript_id "gnl|WGS:JAAVVJ|G4P62_T010000"; gbkey "CDS"; locus_tag "G4P62_006138"; orig_transcript_id "gnl|WGS:JAAVVJ|G4P62_T010000"; product "olfactory receptor 52B2-like"; protein_id "KAF7218477.1"; exon_number "1";
CM025014.1	Genbank	stop_codon	37193737	37193739	.	-	0	gene_id "G4P62_006138"; transcript_id "gnl|WGS:JAAVVJ|G4P62_T010000"; gbkey "CDS"; locus_tag "G4P62_006138"; orig_transcript_id "gnl|WGS:JAAVVJ|G4P62_T010000"; product "olfactory receptor 52B2-like"; protein_id "KAF7218477.1"; exon_number "1";
CM025014.1	Genbank	gene	37211240	37214087	.	-	.	gene_id "G4P62_006137"; transcript_id ""; description "olfactory receptor 52Z1-like"; gbkey "Gene"; gene_biotype "protein_coding"; locus_tag "G4P62_006137"; note "LOC107380556";
CM025014.1	Genbank	transcript	37211240	37214087	.	-	.	gene_id "G4P62_006137"; transcript_id "gnl|WGS:JAAVVJ|G4P62_T009999"; gbkey "mRNA"; locus_tag "G4P62_006137"; orig_protein_id "gnl|WGS:JAAVVJ|G4P62_P009999"; orig_transcript_id "gnl|WGS:JAAVVJ|G4P62_T009999"; product "olfactory receptor 52Z1-like"; transcript_biotype "mRNA";
CM025014.1	Genbank	exon	37213165	37214087	.	-	.	gene_id "G4P62_006137"; transcript_id "gnl|WGS:JAAVVJ|G4P62_T009999"; locus_tag "G4P62_006137"; orig_protein_id "gnl|WGS:JAAVVJ|G4P62_P009999"; orig_transcript_id "gnl|WGS:JAAVVJ|G4P62_T009999"; product "olfactory receptor 52Z1-like"; transcript_biotype "mRNA"; exon_number "1";
CM025014.1	Genbank	exon	37211240	37211330	.	-	.	gene_id "G4P62_006137"; transcript_id "gnl|WGS:JAAVVJ|G4P62_T009999"; locus_tag "G4P62_006137"; orig_protein_id "gnl|WGS:JAAVVJ|G4P62_P009999"; orig_transcript_id "gnl|WGS:JAAVVJ|G4P62_T009999"; product "olfactory receptor 52Z1-like"; transcript_biotype "mRNA"; exon_number "2";
CM025014.1	Genbank	CDS	37213165	37214087	.	-	0	gene_id "G4P62_006137"; transcript_id "gnl|WGS:JAAVVJ|G4P62_T009999"; gbkey "CDS"; locus_tag "G4P62_006137"; orig_transcript_id "gnl|WGS:JAAVVJ|G4P62_T009999"; product "olfactory receptor 52Z1-like"; protein_id "KAF7218476.1"; exon_number "1";
CM025014.1	Genbank	CDS	37211243	37211330	.	-	1	gene_id "G4P62_006137"; transcript_id "gnl|WGS:JAAVVJ|G4P62_T009999"; gbkey "CDS"; locus_tag "G4P62_006137"; orig_transcript_id "gnl|WGS:JAAVVJ|G4P62_T009999"; product "olfactory receptor 52Z1-like"; protein_id "KAF7218476.1"; exon_number "2";
CM025014.1	Genbank	start_codon	37214085	37214087	.	-	0	gene_id "G4P62_006137"; transcript_id "gnl|WGS:JAAVVJ|G4P62_T009999"; gbkey "CDS"; locus_tag "G4P62_006137"; orig_transcript_id "gnl|WGS:JAAVVJ|G4P62_T009999"; product "olfactory receptor 52Z1-like"; protein_id "KAF7218476.1"; exon_number "1";
CM025014.1	Genbank	stop_codon	37211240	37211242	.	-	0	gene_id "G4P62_006137"; transcript_id "gnl|WGS:JAAVVJ|G4P62_T009999"; gbkey "CDS"; locus_tag "G4P62_006137"; orig_transcript_id "gnl|WGS:JAAVVJ|G4P62_T009999"; product "olfactory receptor 52Z1-like"; protein_id "KAF7218476.1"; exon_number "2";
CM025014.1	Genbank	gene	37222295	37223787	.	-	.	gene_id "G4P62_006136"; transcript_id ""; description "olfactory receptor 1-like"; gbkey "Gene"; gene_biotype "protein_coding"; locus_tag "G4P62_006136"; note "LOC107380555";
CM025014.1	Genbank	transcript	37222295	37223787	.	-	.	gene_id "G4P62_006136"; transcript_id "gnl|WGS:JAAVVJ|G4P62_T009998"; gbkey "mRNA"; locus_tag "G4P62_006136"; orig_protein_id "gnl|WGS:JAAVVJ|G4P62_P009998"; orig_transcript_id "gnl|WGS:JAAVVJ|G4P62_T009998"; product "olfactory receptor 1-like"; transcript_biotype "mRNA";
CM025014.1	Genbank	exon	37223437	37223787	.	-	.	gene_id "G4P62_006136"; transcript_id "gnl|WGS:JAAVVJ|G4P62_T009998"; locus_tag "G4P62_006136"; orig_protein_id "gnl|WGS:JAAVVJ|G4P62_P009998"; orig_transcript_id "gnl|WGS:JAAVVJ|G4P62_T009998"; product "olfactory receptor 1-like"; transcript_biotype "mRNA"; exon_number "1";
CM025014.1	Genbank	exon	37222295	37222903	.	-	.	gene_id "G4P62_006136"; transcript_id "gnl|WGS:JAAVVJ|G4P62_T009998"; locus_tag "G4P62_006136"; orig_protein_id "gnl|WGS:JAAVVJ|G4P62_P009998"; orig_transcript_id "gnl|WGS:JAAVVJ|G4P62_T009998"; product "olfactory receptor 1-like"; transcript_biotype "mRNA"; exon_number "2";
CM025014.1	Genbank	CDS	37223437	37223787	.	-	0	gene_id "G4P62_006136"; transcript_id "gnl|WGS:JAAVVJ|G4P62_T009998"; gbkey "CDS"; locus_tag "G4P62_006136"; orig_transcript_id "gnl|WGS:JAAVVJ|G4P62_T009998"; product "olfactory receptor 1-like"; protein_id "KAF7218475.1"; exon_number "1";
CM025014.1	Genbank	CDS	37222298	37222903	.	-	0	gene_id "G4P62_006136"; transcript_id "gnl|WGS:JAAVVJ|G4P62_T009998"; gbkey "CDS"; locus_tag "G4P62_006136"; orig_transcript_id "gnl|WGS:JAAVVJ|G4P62_T009998"; product "olfactory receptor 1-like"; protein_id "KAF7218475.1"; exon_number "2";
CM025014.1	Genbank	start_codon	37223785	37223787	.	-	0	gene_id "G4P62_006136"; transcript_id "gnl|WGS:JAAVVJ|G4P62_T009998"; gbkey "CDS"; locus_tag "G4P62_006136"; orig_transcript_id "gnl|WGS:JAAVVJ|G4P62_T009998"; product "olfactory receptor 1-like"; protein_id "KAF7218475.1"; exon_number "1";
CM025014.1	Genbank	stop_codon	37222295	37222297	.	-	0	gene_id "G4P62_006136"; transcript_id "gnl|WGS:JAAVVJ|G4P62_T009998"; gbkey "CDS"; locus_tag "G4P62_006136"; orig_transcript_id "gnl|WGS:JAAVVJ|G4P62_T009998"; product "olfactory receptor 1-like"; protein_id "KAF7218475.1"; exon_number "2";
CM025014.1	Genbank	gene	37230933	37231988	.	-	.	gene_id "G4P62_006135"; transcript_id ""; description "olfactory receptor 52N5-like"; gbkey "Gene"; gene_biotype "protein_coding"; locus_tag "G4P62_006135"; note "LOC107380554";
CM025014.1	Genbank	transcript	37230933	37231892	.	-	.	gene_id "G4P62_006135"; transcript_id "gnl|WGS:JAAVVJ|G4P62_T009997"; gbkey "mRNA"; locus_tag "G4P62_006135"; orig_protein_id "gnl|WGS:JAAVVJ|G4P62_P009997"; orig_transcript_id "gnl|WGS:JAAVVJ|G4P62_T009997"; product "olfactory receptor 52N5-like"; transcript_biotype "mRNA";
CM025014.1	Genbank	exon	37230933	37231892	.	-	.	gene_id "G4P62_006135"; transcript_id "gnl|WGS:JAAVVJ|G4P62_T009997"; locus_tag "G4P62_006135"; orig_protein_id "gnl|WGS:JAAVVJ|G4P62_P009997"; orig_transcript_id "gnl|WGS:JAAVVJ|G4P62_T009997"; product "olfactory receptor 52N5-like"; transcript_biotype "mRNA"; exon_number "1";
CM025014.1	Genbank	CDS	37230936	37231892	.	-	0	gene_id "G4P62_006135"; transcript_id "gnl|WGS:JAAVVJ|G4P62_T009997"; gbkey "CDS"; locus_tag "G4P62_006135"; orig_transcript_id "gnl|WGS:JAAVVJ|G4P62_T009997"; product "olfactory receptor 52N5-like"; protein_id "KAF7218474.1"; exon_number "1";
CM025014.1	Genbank	start_codon	37231890	37231892	.	-	0	gene_id "G4P62_006135"; transcript_id "gnl|WGS:JAAVVJ|G4P62_T009997"; gbkey "CDS"; locus_tag "G4P62_006135"; orig_transcript_id "gnl|WGS:JAAVVJ|G4P62_T009997"; product "olfactory receptor 52N5-like"; protein_id "KAF7218474.1"; exon_number "1";
CM025014.1	Genbank	stop_codon	37230933	37230935	.	-	0	gene_id "G4P62_006135"; transcript_id "gnl|WGS:JAAVVJ|G4P62_T009997"; gbkey "CDS"; locus_tag "G4P62_006135"; orig_transcript_id "gnl|WGS:JAAVVJ|G4P62_T009997"; product "olfactory receptor 52N5-like"; protein_id "KAF7218474.1"; exon_number "1";
CM025014.1	Genbank	gene	37237837	37239093	.	-	.	gene_id "G4P62_006134"; transcript_id ""; description "olfactory receptor 2AT4-like"; gbkey "Gene"; gene_biotype "protein_coding"; locus_tag "G4P62_006134"; note "LOC107380643";
CM025014.1	Genbank	transcript	37237837	37239075	.	-	.	gene_id "G4P62_006134"; transcript_id "gnl|WGS:JAAVVJ|G4P62_T009996"; gbkey "mRNA"; locus_tag "G4P62_006134"; orig_protein_id "gnl|WGS:JAAVVJ|G4P62_P009996"; orig_transcript_id "gnl|WGS:JAAVVJ|G4P62_T009996"; product "olfactory receptor 2AT4-like"; transcript_biotype "mRNA";
CM025014.1	Genbank	exon	37237837	37239075	.	-	.	gene_id "G4P62_006134"; transcript_id "gnl|WGS:JAAVVJ|G4P62_T009996"; locus_tag "G4P62_006134"; orig_protein_id "gnl|WGS:JAAVVJ|G4P62_P009996"; orig_transcript_id "gnl|WGS:JAAVVJ|G4P62_T009996"; product "olfactory receptor 2AT4-like"; transcript_biotype "mRNA"; exon_number "1";
CM025014.1	Genbank	CDS	37238116	37239075	.	-	0	gene_id "G4P62_006134"; transcript_id "gnl|WGS:JAAVVJ|G4P62_T009996"; gbkey "CDS"; locus_tag "G4P62_006134"; orig_transcript_id "gnl|WGS:JAAVVJ|G4P62_T009996"; product "olfactory receptor 2AT4-like"; protein_id "KAF7218473.1"; exon_number "1";
CM025014.1	Genbank	start_codon	37239073	37239075	.	-	0	gene_id "G4P62_006134"; transcript_id "gnl|WGS:JAAVVJ|G4P62_T009996"; gbkey "CDS"; locus_tag "G4P62_006134"; orig_transcript_id "gnl|WGS:JAAVVJ|G4P62_T009996"; product "olfactory receptor 2AT4-like"; protein_id "KAF7218473.1"; exon_number "1";
CM025014.1	Genbank	stop_codon	37238113	37238115	.	-	0	gene_id "G4P62_006134"; transcript_id "gnl|WGS:JAAVVJ|G4P62_T009996"; gbkey "CDS"; locus_tag "G4P62_006134"; orig_transcript_id "gnl|WGS:JAAVVJ|G4P62_T009996"; product "olfactory receptor 2AT4-like"; protein_id "KAF7218473.1"; exon_number "1";
CM025014.1	Genbank	gene	37253258	37254220	.	-	.	gene_id "G4P62_006133"; transcript_id ""; description "olfactory receptor 52N5-like"; gbkey "Gene"; gene_biotype "protein_coding"; locus_tag "G4P62_006133"; note "LOC107380553";
CM025014.1	Genbank	transcript	37253258	37254220	.	-	.	gene_id "G4P62_006133"; transcript_id "gnl|WGS:JAAVVJ|G4P62_T009995"; gbkey "mRNA"; locus_tag "G4P62_006133"; orig_protein_id "gnl|WGS:JAAVVJ|G4P62_P009995"; orig_transcript_id "gnl|WGS:JAAVVJ|G4P62_T009995"; product "olfactory receptor 52N5-like"; transcript_biotype "mRNA";
CM025014.1	Genbank	exon	37253258	37254220	.	-	.	gene_id "G4P62_006133"; transcript_id "gnl|WGS:JAAVVJ|G4P62_T009995"; locus_tag "G4P62_006133"; orig_protein_id "gnl|WGS:JAAVVJ|G4P62_P009995"; orig_transcript_id "gnl|WGS:JAAVVJ|G4P62_T009995"; product "olfactory receptor 52N5-like"; transcript_biotype "mRNA"; exon_number "1";
CM025014.1	Genbank	CDS	37253261	37254220	.	-	0	gene_id "G4P62_006133"; transcript_id "gnl|WGS:JAAVVJ|G4P62_T009995"; gbkey "CDS"; locus_tag "G4P62_006133"; orig_transcript_id "gnl|WGS:JAAVVJ|G4P62_T009995"; product "olfactory receptor 52N5-like"; protein_id "KAF7218472.1"; exon_number "1";
CM025014.1	Genbank	start_codon	37254218	37254220	.	-	0	gene_id "G4P62_006133"; transcript_id "gnl|WGS:JAAVVJ|G4P62_T009995"; gbkey "CDS"; locus_tag "G4P62_006133"; orig_transcript_id "gnl|WGS:JAAVVJ|G4P62_T009995"; product "olfactory receptor 52N5-like"; protein_id "KAF7218472.1"; exon_number "1";
CM025014.1	Genbank	stop_codon	37253258	37253260	.	-	0	gene_id "G4P62_006133"; transcript_id "gnl|WGS:JAAVVJ|G4P62_T009995"; gbkey "CDS"; locus_tag "G4P62_006133"; orig_transcript_id "gnl|WGS:JAAVVJ|G4P62_T009995"; product "olfactory receptor 52N5-like"; protein_id "KAF7218472.1"; exon_number "1";
CM025014.1	Genbank	gene	37266341	37267288	.	-	.	gene_id "G4P62_006132"; transcript_id ""; description "olfactory receptor 2AT4-like"; gbkey "Gene"; gene_biotype "protein_coding"; locus_tag "G4P62_006132"; note "LOC107380552";
CM025014.1	Genbank	transcript	37266341	37267288	.	-	.	gene_id "G4P62_006132"; transcript_id "gnl|WGS:JAAVVJ|G4P62_T009994"; gbkey "mRNA"; locus_tag "G4P62_006132"; orig_protein_id "gnl|WGS:JAAVVJ|G4P62_P009994"; orig_transcript_id "gnl|WGS:JAAVVJ|G4P62_T009994"; product "olfactory receptor 2AT4-like"; transcript_biotype "mRNA";
CM025014.1	Genbank	exon	37266341	37267288	.	-	.	gene_id "G4P62_006132"; transcript_id "gnl|WGS:JAAVVJ|G4P62_T009994"; locus_tag "G4P62_006132"; orig_protein_id "gnl|WGS:JAAVVJ|G4P62_P009994"; orig_transcript_id "gnl|WGS:JAAVVJ|G4P62_T009994"; product "olfactory receptor 2AT4-like"; transcript_biotype "mRNA"; exon_number "1";
CM025014.1	Genbank	CDS	37266344	37267288	.	-	0	gene_id "G4P62_006132"; transcript_id "gnl|WGS:JAAVVJ|G4P62_T009994"; gbkey "CDS"; locus_tag "G4P62_006132"; orig_transcript_id "gnl|WGS:JAAVVJ|G4P62_T009994"; product "olfactory receptor 2AT4-like"; protein_id "KAF7218471.1"; exon_number "1";
CM025014.1	Genbank	start_codon	37267286	37267288	.	-	0	gene_id "G4P62_006132"; transcript_id "gnl|WGS:JAAVVJ|G4P62_T009994"; gbkey "CDS"; locus_tag "G4P62_006132"; orig_transcript_id "gnl|WGS:JAAVVJ|G4P62_T009994"; product "olfactory receptor 2AT4-like"; protein_id "KAF7218471.1"; exon_number "1";
CM025014.1	Genbank	stop_codon	37266341	37266343	.	-	0	gene_id "G4P62_006132"; transcript_id "gnl|WGS:JAAVVJ|G4P62_T009994"; gbkey "CDS"; locus_tag "G4P62_006132"; orig_transcript_id "gnl|WGS:JAAVVJ|G4P62_T009994"; product "olfactory receptor 2AT4-like"; protein_id "KAF7218471.1"; exon_number "1";
CM025014.1	Genbank	gene	37275078	37276086	.	-	.	gene_id "G4P62_006131"; transcript_id ""; description "olfactory receptor 52E8-like"; gbkey "Gene"; gene_biotype "protein_coding"; locus_tag "G4P62_006131"; note "LOC107380551";
CM025014.1	Genbank	transcript	37275078	37276064	.	-	.	gene_id "G4P62_006131"; transcript_id "gnl|WGS:JAAVVJ|G4P62_T009993"; gbkey "mRNA"; locus_tag "G4P62_006131"; orig_protein_id "gnl|WGS:JAAVVJ|G4P62_P009993"; orig_transcript_id "gnl|WGS:JAAVVJ|G4P62_T009993"; product "olfactory receptor 52E8-like"; transcript_biotype "mRNA";
CM025014.1	Genbank	exon	37275078	37276064	.	-	.	gene_id "G4P62_006131"; transcript_id "gnl|WGS:JAAVVJ|G4P62_T009993"; locus_tag "G4P62_006131"; orig_protein_id "gnl|WGS:JAAVVJ|G4P62_P009993"; orig_transcript_id "gnl|WGS:JAAVVJ|G4P62_T009993"; product "olfactory receptor 52E8-like"; transcript_biotype "mRNA"; exon_number "1";
CM025014.1	Genbank	CDS	37275081	37276064	.	-	0	gene_id "G4P62_006131"; transcript_id "gnl|WGS:JAAVVJ|G4P62_T009993"; gbkey "CDS"; locus_tag "G4P62_006131"; orig_transcript_id "gnl|WGS:JAAVVJ|G4P62_T009993"; product "olfactory receptor 52E8-like"; protein_id "KAF7218470.1"; exon_number "1";
CM025014.1	Genbank	start_codon	37276062	37276064	.	-	0	gene_id "G4P62_006131"; transcript_id "gnl|WGS:JAAVVJ|G4P62_T009993"; gbkey "CDS"; locus_tag "G4P62_006131"; orig_transcript_id "gnl|WGS:JAAVVJ|G4P62_T009993"; product "olfactory receptor 52E8-like"; protein_id "KAF7218470.1"; exon_number "1";
CM025014.1	Genbank	stop_codon	37275078	37275080	.	-	0	gene_id "G4P62_006131"; transcript_id "gnl|WGS:JAAVVJ|G4P62_T009993"; gbkey "CDS"; locus_tag "G4P62_006131"; orig_transcript_id "gnl|WGS:JAAVVJ|G4P62_T009993"; product "olfactory receptor 52E8-like"; protein_id "KAF7218470.1"; exon_number "1";
CM025014.1	Genbank	gene	37284645	37285962	.	-	.	gene_id "G4P62_006130"; transcript_id ""; description "olfactory receptor 10A3-like"; gbkey "Gene"; gene_biotype "protein_coding"; locus_tag "G4P62_006130"; note "LOC107380549";
CM025014.1	Genbank	transcript	37284645	37285613	.	-	.	gene_id "G4P62_006130"; transcript_id "gnl|WGS:JAAVVJ|G4P62_T009992"; gbkey "mRNA"; locus_tag "G4P62_006130"; orig_protein_id "gnl|WGS:JAAVVJ|G4P62_P009992"; orig_transcript_id "gnl|WGS:JAAVVJ|G4P62_T009992"; product "olfactory receptor 10A3-like"; transcript_biotype "mRNA";
CM025014.1	Genbank	exon	37284645	37285613	.	-	.	gene_id "G4P62_006130"; transcript_id "gnl|WGS:JAAVVJ|G4P62_T009992"; locus_tag "G4P62_006130"; orig_protein_id "gnl|WGS:JAAVVJ|G4P62_P009992"; orig_transcript_id "gnl|WGS:JAAVVJ|G4P62_T009992"; product "olfactory receptor 10A3-like"; transcript_biotype "mRNA"; exon_number "1";
CM025014.1	Genbank	CDS	37284648	37285613	.	-	0	gene_id "G4P62_006130"; transcript_id "gnl|WGS:JAAVVJ|G4P62_T009992"; gbkey "CDS"; locus_tag "G4P62_006130"; orig_transcript_id "gnl|WGS:JAAVVJ|G4P62_T009992"; product "olfactory receptor 10A3-like"; protein_id "KAF7218469.1"; exon_number "1";
CM025014.1	Genbank	start_codon	37285611	37285613	.	-	0	gene_id "G4P62_006130"; transcript_id "gnl|WGS:JAAVVJ|G4P62_T009992"; gbkey "CDS"; locus_tag "G4P62_006130"; orig_transcript_id "gnl|WGS:JAAVVJ|G4P62_T009992"; product "olfactory receptor 10A3-like"; protein_id "KAF7218469.1"; exon_number "1";
CM025014.1	Genbank	stop_codon	37284645	37284647	.	-	0	gene_id "G4P62_006130"; transcript_id "gnl|WGS:JAAVVJ|G4P62_T009992"; gbkey "CDS"; locus_tag "G4P62_006130"; orig_transcript_id "gnl|WGS:JAAVVJ|G4P62_T009992"; product "olfactory receptor 10A3-like"; protein_id "KAF7218469.1"; exon_number "1";
CM025014.1	Genbank	gene	37312034	37313115	.	-	.	gene_id "G4P62_006129"; transcript_id ""; description "putative gustatory receptor clone PTE03"; gbkey "Gene"; gene_biotype "protein_coding"; locus_tag "G4P62_006129"; note "LOC107380642";
CM025014.1	Genbank	transcript	37312034	37313109	.	-	.	gene_id "G4P62_006129"; transcript_id "gnl|WGS:JAAVVJ|G4P62_T009991"; gbkey "mRNA"; locus_tag "G4P62_006129"; orig_protein_id "gnl|WGS:JAAVVJ|G4P62_P009991"; orig_transcript_id "gnl|WGS:JAAVVJ|G4P62_T009991"; product "putative gustatory receptor"; transcript_biotype "mRNA";
CM025014.1	Genbank	exon	37312034	37313109	.	-	.	gene_id "G4P62_006129"; transcript_id "gnl|WGS:JAAVVJ|G4P62_T009991"; locus_tag "G4P62_006129"; orig_protein_id "gnl|WGS:JAAVVJ|G4P62_P009991"; orig_transcript_id "gnl|WGS:JAAVVJ|G4P62_T009991"; product "putative gustatory receptor"; transcript_biotype "mRNA"; exon_number "1";
CM025014.1	Genbank	CDS	37312168	37313109	.	-	0	gene_id "G4P62_006129"; transcript_id "gnl|WGS:JAAVVJ|G4P62_T009991"; gbkey "CDS"; locus_tag "G4P62_006129"; note "putative gustatory receptor clone PTE03"; orig_transcript_id "gnl|WGS:JAAVVJ|G4P62_T009991"; product "putative gustatory receptor"; protein_id "KAF7218468.1"; exon_number "1";
CM025014.1	Genbank	start_codon	37313107	37313109	.	-	0	gene_id "G4P62_006129"; transcript_id "gnl|WGS:JAAVVJ|G4P62_T009991"; gbkey "CDS"; locus_tag "G4P62_006129"; note "putative gustatory receptor clone PTE03"; orig_transcript_id "gnl|WGS:JAAVVJ|G4P62_T009991"; product "putative gustatory receptor"; protein_id "KAF7218468.1"; exon_number "1";
CM025014.1	Genbank	stop_codon	37312165	37312167	.	-	0	gene_id "G4P62_006129"; transcript_id "gnl|WGS:JAAVVJ|G4P62_T009991"; gbkey "CDS"; locus_tag "G4P62_006129"; note "putative gustatory receptor clone PTE03"; orig_transcript_id "gnl|WGS:JAAVVJ|G4P62_T009991"; product "putative gustatory receptor"; protein_id "KAF7218468.1"; exon_number "1";
CM025014.1	Genbank	gene	37325706	37327040	.	-	.	gene_id "G4P62_006128"; transcript_id ""; description "olfactory receptor 52B2-like"; gbkey "Gene"; gene_biotype "protein_coding"; locus_tag "G4P62_006128"; note "LOC107380639";
CM025014.1	Genbank	transcript	37325706	37326914	.	-	.	gene_id "G4P62_006128"; transcript_id "gnl|WGS:JAAVVJ|G4P62_T009990"; gbkey "mRNA"; locus_tag "G4P62_006128"; orig_protein_id "gnl|WGS:JAAVVJ|G4P62_P009990"; orig_transcript_id "gnl|WGS:JAAVVJ|G4P62_T009990"; product "olfactory receptor 52B2-like"; transcript_biotype "mRNA";
CM025014.1	Genbank	exon	37325706	37326914	.	-	.	gene_id "G4P62_006128"; transcript_id "gnl|WGS:JAAVVJ|G4P62_T009990"; locus_tag "G4P62_006128"; orig_protein_id "gnl|WGS:JAAVVJ|G4P62_P009990"; orig_transcript_id "gnl|WGS:JAAVVJ|G4P62_T009990"; product "olfactory receptor 52B2-like"; transcript_biotype "mRNA"; exon_number "1";
CM025014.1	Genbank	CDS	37325970	37326914	.	-	0	gene_id "G4P62_006128"; transcript_id "gnl|WGS:JAAVVJ|G4P62_T009990"; gbkey "CDS"; locus_tag "G4P62_006128"; orig_transcript_id "gnl|WGS:JAAVVJ|G4P62_T009990"; product "olfactory receptor 52B2-like"; protein_id "KAF7218467.1"; exon_number "1";
CM025014.1	Genbank	start_codon	37326912	37326914	.	-	0	gene_id "G4P62_006128"; transcript_id "gnl|WGS:JAAVVJ|G4P62_T009990"; gbkey "CDS"; locus_tag "G4P62_006128"; orig_transcript_id "gnl|WGS:JAAVVJ|G4P62_T009990"; product "olfactory receptor 52B2-like"; protein_id "KAF7218467.1"; exon_number "1";
CM025014.1	Genbank	stop_codon	37325967	37325969	.	-	0	gene_id "G4P62_006128"; transcript_id "gnl|WGS:JAAVVJ|G4P62_T009990"; gbkey "CDS"; locus_tag "G4P62_006128"; orig_transcript_id "gnl|WGS:JAAVVJ|G4P62_T009990"; product "olfactory receptor 52B2-like"; protein_id "KAF7218467.1"; exon_number "1";
CM025014.1	Genbank	gene	37332970	37334558	.	+	.	gene_id "G4P62_006127"; transcript_id ""; description "olfactory receptor 52E4-like"; gbkey "Gene"; gene_biotype "protein_coding"; locus_tag "G4P62_006127"; note "LOC107380023";
CM025014.1	Genbank	transcript	37332970	37334245	.	+	.	gene_id "G4P62_006127"; transcript_id "gnl|WGS:JAAVVJ|G4P62_T009989"; gbkey "mRNA"; locus_tag "G4P62_006127"; orig_protein_id "gnl|WGS:JAAVVJ|G4P62_P009989"; orig_transcript_id "gnl|WGS:JAAVVJ|G4P62_T009989"; product "olfactory receptor 52E4-like"; transcript_biotype "mRNA";
CM025014.1	Genbank	exon	37332970	37334245	.	+	.	gene_id "G4P62_006127"; transcript_id "gnl|WGS:JAAVVJ|G4P62_T009989"; locus_tag "G4P62_006127"; orig_protein_id "gnl|WGS:JAAVVJ|G4P62_P009989"; orig_transcript_id "gnl|WGS:JAAVVJ|G4P62_T009989"; product "olfactory receptor 52E4-like"; transcript_biotype "mRNA"; exon_number "1";
CM025014.1	Genbank	CDS	37333307	37334242	.	+	0	gene_id "G4P62_006127"; transcript_id "gnl|WGS:JAAVVJ|G4P62_T009989"; gbkey "CDS"; locus_tag "G4P62_006127"; orig_transcript_id "gnl|WGS:JAAVVJ|G4P62_T009989"; product "olfactory receptor 52E4-like"; protein_id "KAF7218466.1"; exon_number "1";
CM025014.1	Genbank	start_codon	37333307	37333309	.	+	0	gene_id "G4P62_006127"; transcript_id "gnl|WGS:JAAVVJ|G4P62_T009989"; gbkey "CDS"; locus_tag "G4P62_006127"; orig_transcript_id "gnl|WGS:JAAVVJ|G4P62_T009989"; product "olfactory receptor 52E4-like"; protein_id "KAF7218466.1"; exon_number "1";
CM025014.1	Genbank	stop_codon	37334243	37334245	.	+	0	gene_id "G4P62_006127"; transcript_id "gnl|WGS:JAAVVJ|G4P62_T009989"; gbkey "CDS"; locus_tag "G4P62_006127"; orig_transcript_id "gnl|WGS:JAAVVJ|G4P62_T009989"; product "olfactory receptor 52E4-like"; protein_id "KAF7218466.1"; exon_number "1";
CM025014.1	Genbank	gene	37335591	37341612	.	-	.	gene_id "G4P62_006126"; transcript_id ""; description "neuronal acetylcholine receptor subunit"; gbkey "Gene"; gene_biotype "protein_coding"; locus_tag "G4P62_006126"; note "LOC107380022";
CM025014.1	Genbank	transcript	37335591	37341612	.	-	.	gene_id "G4P62_006126"; transcript_id "gnl|WGS:JAAVVJ|G4P62_T009988"; gbkey "mRNA"; locus_tag "G4P62_006126"; orig_protein_id "gnl|WGS:JAAVVJ|G4P62_P009988"; orig_transcript_id "gnl|WGS:JAAVVJ|G4P62_T009988"; product "neuronal acetylcholine receptor subunit alpha-9-like"; transcript_biotype "mRNA";
CM025014.1	Genbank	exon	37341327	37341612	.	-	.	gene_id "G4P62_006126"; transcript_id "gnl|WGS:JAAVVJ|G4P62_T009988"; locus_tag "G4P62_006126"; orig_protein_id "gnl|WGS:JAAVVJ|G4P62_P009988"; orig_transcript_id "gnl|WGS:JAAVVJ|G4P62_T009988"; product "neuronal acetylcholine receptor subunit alpha-9-like"; transcript_biotype "mRNA"; exon_number "1";
CM025014.1	Genbank	exon	37341036	37341190	.	-	.	gene_id "G4P62_006126"; transcript_id "gnl|WGS:JAAVVJ|G4P62_T009988"; locus_tag "G4P62_006126"; orig_protein_id "gnl|WGS:JAAVVJ|G4P62_P009988"; orig_transcript_id "gnl|WGS:JAAVVJ|G4P62_T009988"; product "neuronal acetylcholine receptor subunit alpha-9-like"; transcript_biotype "mRNA"; exon_number "2";
CM025014.1	Genbank	exon	37340212	37340744	.	-	.	gene_id "G4P62_006126"; transcript_id "gnl|WGS:JAAVVJ|G4P62_T009988"; locus_tag "G4P62_006126"; orig_protein_id "gnl|WGS:JAAVVJ|G4P62_P009988"; orig_transcript_id "gnl|WGS:JAAVVJ|G4P62_T009988"; product "neuronal acetylcholine receptor subunit alpha-9-like"; transcript_biotype "mRNA"; exon_number "3";
CM025014.1	Genbank	exon	37335591	37336814	.	-	.	gene_id "G4P62_006126"; transcript_id "gnl|WGS:JAAVVJ|G4P62_T009988"; locus_tag "G4P62_006126"; orig_protein_id "gnl|WGS:JAAVVJ|G4P62_P009988"; orig_transcript_id "gnl|WGS:JAAVVJ|G4P62_T009988"; product "neuronal acetylcholine receptor subunit alpha-9-like"; transcript_biotype "mRNA"; exon_number "4";
CM025014.1	Genbank	CDS	37341327	37341422	.	-	0	gene_id "G4P62_006126"; transcript_id "gnl|WGS:JAAVVJ|G4P62_T009988"; gbkey "CDS"; locus_tag "G4P62_006126"; orig_transcript_id "gnl|WGS:JAAVVJ|G4P62_T009988"; product "neuronal acetylcholine receptor subunit alpha-9-like"; protein_id "KAF7218465.1"; exon_number "1";
CM025014.1	Genbank	CDS	37341036	37341190	.	-	0	gene_id "G4P62_006126"; transcript_id "gnl|WGS:JAAVVJ|G4P62_T009988"; gbkey "CDS"; locus_tag "G4P62_006126"; orig_transcript_id "gnl|WGS:JAAVVJ|G4P62_T009988"; product "neuronal acetylcholine receptor subunit alpha-9-like"; protein_id "KAF7218465.1"; exon_number "2";
CM025014.1	Genbank	CDS	37340212	37340744	.	-	1	gene_id "G4P62_006126"; transcript_id "gnl|WGS:JAAVVJ|G4P62_T009988"; gbkey "CDS"; locus_tag "G4P62_006126"; orig_transcript_id "gnl|WGS:JAAVVJ|G4P62_T009988"; product "neuronal acetylcholine receptor subunit alpha-9-like"; protein_id "KAF7218465.1"; exon_number "3";
CM025014.1	Genbank	CDS	37336123	37336814	.	-	2	gene_id "G4P62_006126"; transcript_id "gnl|WGS:JAAVVJ|G4P62_T009988"; gbkey "CDS"; locus_tag "G4P62_006126"; orig_transcript_id "gnl|WGS:JAAVVJ|G4P62_T009988"; product "neuronal acetylcholine receptor subunit alpha-9-like"; protein_id "KAF7218465.1"; exon_number "4";
CM025014.1	Genbank	start_codon	37341420	37341422	.	-	0	gene_id "G4P62_006126"; transcript_id "gnl|WGS:JAAVVJ|G4P62_T009988"; gbkey "CDS"; locus_tag "G4P62_006126"; orig_transcript_id "gnl|WGS:JAAVVJ|G4P62_T009988"; product "neuronal acetylcholine receptor subunit alpha-9-like"; protein_id "KAF7218465.1"; exon_number "1";
CM025014.1	Genbank	stop_codon	37336120	37336122	.	-	0	gene_id "G4P62_006126"; transcript_id "gnl|WGS:JAAVVJ|G4P62_T009988"; gbkey "CDS"; locus_tag "G4P62_006126"; orig_transcript_id "gnl|WGS:JAAVVJ|G4P62_T009988"; product "neuronal acetylcholine receptor subunit alpha-9-like"; protein_id "KAF7218465.1"; exon_number "4";
CM025014.1	Genbank	gene	37352443	37383002	.	+	.	gene_id "G4P62_006125"; transcript_id ""; description "stromal interaction molecule 1-like isoform X1"; gbkey "Gene"; gene_biotype "protein_coding"; locus_tag "G4P62_006125"; note "LOC107380021";
CM025014.1	Genbank	transcript	37352443	37383002	.	+	.	gene_id "G4P62_006125"; transcript_id "gnl|WGS:JAAVVJ|G4P62_T009986"; gbkey "mRNA"; locus_tag "G4P62_006125"; note "transcript variant X1"; orig_protein_id "gnl|WGS:JAAVVJ|G4P62_P009986"; orig_transcript_id "gnl|WGS:JAAVVJ|G4P62_T009986"; product "stromal interaction molecule 1-like"; transcript_biotype "mRNA";
CM025014.1	Genbank	exon	37352443	37352630	.	+	.	gene_id "G4P62_006125"; transcript_id "gnl|WGS:JAAVVJ|G4P62_T009986"; locus_tag "G4P62_006125"; note "transcript variant X1"; orig_protein_id "gnl|WGS:JAAVVJ|G4P62_P009986"; orig_transcript_id "gnl|WGS:JAAVVJ|G4P62_T009986"; product "stromal interaction molecule 1-like"; transcript_biotype "mRNA"; exon_number "1";
CM025014.1	Genbank	exon	37353465	37353597	.	+	.	gene_id "G4P62_006125"; transcript_id "gnl|WGS:JAAVVJ|G4P62_T009986"; locus_tag "G4P62_006125"; note "transcript variant X1"; orig_protein_id "gnl|WGS:JAAVVJ|G4P62_P009986"; orig_transcript_id "gnl|WGS:JAAVVJ|G4P62_T009986"; product "stromal interaction molecule 1-like"; transcript_biotype "mRNA"; exon_number "2";
CM025014.1	Genbank	exon	37356769	37356899	.	+	.	gene_id "G4P62_006125"; transcript_id "gnl|WGS:JAAVVJ|G4P62_T009986"; locus_tag "G4P62_006125"; note "transcript variant X1"; orig_protein_id "gnl|WGS:JAAVVJ|G4P62_P009986"; orig_transcript_id "gnl|WGS:JAAVVJ|G4P62_T009986"; product "stromal interaction molecule 1-like"; transcript_biotype "mRNA"; exon_number "3";
CM025014.1	Genbank	exon	37362354	37362468	.	+	.	gene_id "G4P62_006125"; transcript_id "gnl|WGS:JAAVVJ|G4P62_T009986"; locus_tag "G4P62_006125"; note "transcript variant X1"; orig_protein_id "gnl|WGS:JAAVVJ|G4P62_P009986"; orig_transcript_id "gnl|WGS:JAAVVJ|G4P62_T009986"; product "stromal interaction molecule 1-like"; transcript_biotype "mRNA"; exon_number "4";
CM025014.1	Genbank	exon	37363604	37363715	.	+	.	gene_id "G4P62_006125"; transcript_id "gnl|WGS:JAAVVJ|G4P62_T009986"; locus_tag "G4P62_006125"; note "transcript variant X1"; orig_protein_id "gnl|WGS:JAAVVJ|G4P62_P009986"; orig_transcript_id "gnl|WGS:JAAVVJ|G4P62_T009986"; product "stromal interaction molecule 1-like"; transcript_biotype "mRNA"; exon_number "5";
CM025014.1	Genbank	exon	37364058	37364173	.	+	.	gene_id "G4P62_006125"; transcript_id "gnl|WGS:JAAVVJ|G4P62_T009986"; locus_tag "G4P62_006125"; note "transcript variant X1"; orig_protein_id "gnl|WGS:JAAVVJ|G4P62_P009986"; orig_transcript_id "gnl|WGS:JAAVVJ|G4P62_T009986"; product "stromal interaction molecule 1-like"; transcript_biotype "mRNA"; exon_number "6";
CM025014.1	Genbank	exon	37370585	37370762	.	+	.	gene_id "G4P62_006125"; transcript_id "gnl|WGS:JAAVVJ|G4P62_T009986"; locus_tag "G4P62_006125"; note "transcript variant X1"; orig_protein_id "gnl|WGS:JAAVVJ|G4P62_P009986"; orig_transcript_id "gnl|WGS:JAAVVJ|G4P62_T009986"; product "stromal interaction molecule 1-like"; transcript_biotype "mRNA"; exon_number "7";
CM025014.1	Genbank	exon	37377388	37377565	.	+	.	gene_id "G4P62_006125"; transcript_id "gnl|WGS:JAAVVJ|G4P62_T009986"; locus_tag "G4P62_006125"; note "transcript variant X1"; orig_protein_id "gnl|WGS:JAAVVJ|G4P62_P009986"; orig_transcript_id "gnl|WGS:JAAVVJ|G4P62_T009986"; product "stromal interaction molecule 1-like"; transcript_biotype "mRNA"; exon_number "8";
CM025014.1	Genbank	exon	37377988	37378155	.	+	.	gene_id "G4P62_006125"; transcript_id "gnl|WGS:JAAVVJ|G4P62_T009986"; locus_tag "G4P62_006125"; note "transcript variant X1"; orig_protein_id "gnl|WGS:JAAVVJ|G4P62_P009986"; orig_transcript_id "gnl|WGS:JAAVVJ|G4P62_T009986"; product "stromal interaction molecule 1-like"; transcript_biotype "mRNA"; exon_number "9";
CM025014.1	Genbank	exon	37378248	37378348	.	+	.	gene_id "G4P62_006125"; transcript_id "gnl|WGS:JAAVVJ|G4P62_T009986"; locus_tag "G4P62_006125"; note "transcript variant X1"; orig_protein_id "gnl|WGS:JAAVVJ|G4P62_P009986"; orig_transcript_id "gnl|WGS:JAAVVJ|G4P62_T009986"; product "stromal interaction molecule 1-like"; transcript_biotype "mRNA"; exon_number "10";
CM025014.1	Genbank	exon	37378430	37378659	.	+	.	gene_id "G4P62_006125"; transcript_id "gnl|WGS:JAAVVJ|G4P62_T009986"; locus_tag "G4P62_006125"; note "transcript variant X1"; orig_protein_id "gnl|WGS:JAAVVJ|G4P62_P009986"; orig_transcript_id "gnl|WGS:JAAVVJ|G4P62_T009986"; product "stromal interaction molecule 1-like"; transcript_biotype "mRNA"; exon_number "11";
CM025014.1	Genbank	exon	37381753	37381909	.	+	.	gene_id "G4P62_006125"; transcript_id "gnl|WGS:JAAVVJ|G4P62_T009986"; locus_tag "G4P62_006125"; note "transcript variant X1"; orig_protein_id "gnl|WGS:JAAVVJ|G4P62_P009986"; orig_transcript_id "gnl|WGS:JAAVVJ|G4P62_T009986"; product "stromal interaction molecule 1-like"; transcript_biotype "mRNA"; exon_number "12";
CM025014.1	Genbank	exon	37382451	37383002	.	+	.	gene_id "G4P62_006125"; transcript_id "gnl|WGS:JAAVVJ|G4P62_T009986"; locus_tag "G4P62_006125"; note "transcript variant X1"; orig_protein_id "gnl|WGS:JAAVVJ|G4P62_P009986"; orig_transcript_id "gnl|WGS:JAAVVJ|G4P62_T009986"; product "stromal interaction molecule 1-like"; transcript_biotype "mRNA"; exon_number "13";
CM025014.1	Genbank	CDS	37353477	37353597	.	+	0	gene_id "G4P62_006125"; transcript_id "gnl|WGS:JAAVVJ|G4P62_T009986"; gbkey "CDS"; locus_tag "G4P62_006125"; orig_transcript_id "gnl|WGS:JAAVVJ|G4P62_T009986"; product "transcript variant X1"; protein_id "KAF7218463.1"; exon_number "2";
CM025014.1	Genbank	CDS	37356769	37356899	.	+	2	gene_id "G4P62_006125"; transcript_id "gnl|WGS:JAAVVJ|G4P62_T009986"; gbkey "CDS"; locus_tag "G4P62_006125"; orig_transcript_id "gnl|WGS:JAAVVJ|G4P62_T009986"; product "transcript variant X1"; protein_id "KAF7218463.1"; exon_number "3";
CM025014.1	Genbank	CDS	37362354	37362468	.	+	0	gene_id "G4P62_006125"; transcript_id "gnl|WGS:JAAVVJ|G4P62_T009986"; gbkey "CDS"; locus_tag "G4P62_006125"; orig_transcript_id "gnl|WGS:JAAVVJ|G4P62_T009986"; product "transcript variant X1"; protein_id "KAF7218463.1"; exon_number "4";
CM025014.1	Genbank	CDS	37363604	37363715	.	+	2	gene_id "G4P62_006125"; transcript_id "gnl|WGS:JAAVVJ|G4P62_T009986"; gbkey "CDS"; locus_tag "G4P62_006125"; orig_transcript_id "gnl|WGS:JAAVVJ|G4P62_T009986"; product "transcript variant X1"; protein_id "KAF7218463.1"; exon_number "5";
CM025014.1	Genbank	CDS	37364058	37364173	.	+	1	gene_id "G4P62_006125"; transcript_id "gnl|WGS:JAAVVJ|G4P62_T009986"; gbkey "CDS"; locus_tag "G4P62_006125"; orig_transcript_id "gnl|WGS:JAAVVJ|G4P62_T009986"; product "transcript variant X1"; protein_id "KAF7218463.1"; exon_number "6";
CM025014.1	Genbank	CDS	37370585	37370762	.	+	2	gene_id "G4P62_006125"; transcript_id "gnl|WGS:JAAVVJ|G4P62_T009986"; gbkey "CDS"; locus_tag "G4P62_006125"; orig_transcript_id "gnl|WGS:JAAVVJ|G4P62_T009986"; product "transcript variant X1"; protein_id "KAF7218463.1"; exon_number "7";
CM025014.1	Genbank	CDS	37377388	37377565	.	+	1	gene_id "G4P62_006125"; transcript_id "gnl|WGS:JAAVVJ|G4P62_T009986"; gbkey "CDS"; locus_tag "G4P62_006125"; orig_transcript_id "gnl|WGS:JAAVVJ|G4P62_T009986"; product "transcript variant X1"; protein_id "KAF7218463.1"; exon_number "8";
CM025014.1	Genbank	CDS	37377988	37378155	.	+	0	gene_id "G4P62_006125"; transcript_id "gnl|WGS:JAAVVJ|G4P62_T009986"; gbkey "CDS"; locus_tag "G4P62_006125"; orig_transcript_id "gnl|WGS:JAAVVJ|G4P62_T009986"; product "transcript variant X1"; protein_id "KAF7218463.1"; exon_number "9";
CM025014.1	Genbank	CDS	37378248	37378348	.	+	0	gene_id "G4P62_006125"; transcript_id "gnl|WGS:JAAVVJ|G4P62_T009986"; gbkey "CDS"; locus_tag "G4P62_006125"; orig_transcript_id "gnl|WGS:JAAVVJ|G4P62_T009986"; product "transcript variant X1"; protein_id "KAF7218463.1"; exon_number "10";
CM025014.1	Genbank	CDS	37378430	37378659	.	+	1	gene_id "G4P62_006125"; transcript_id "gnl|WGS:JAAVVJ|G4P62_T009986"; gbkey "CDS"; locus_tag "G4P62_006125"; orig_transcript_id "gnl|WGS:JAAVVJ|G4P62_T009986"; product "transcript variant X1"; protein_id "KAF7218463.1"; exon_number "11";
CM025014.1	Genbank	CDS	37381753	37381909	.	+	2	gene_id "G4P62_006125"; transcript_id "gnl|WGS:JAAVVJ|G4P62_T009986"; gbkey "CDS"; locus_tag "G4P62_006125"; orig_transcript_id "gnl|WGS:JAAVVJ|G4P62_T009986"; product "transcript variant X1"; protein_id "KAF7218463.1"; exon_number "12";
CM025014.1	Genbank	CDS	37382451	37382958	.	+	1	gene_id "G4P62_006125"; transcript_id "gnl|WGS:JAAVVJ|G4P62_T009986"; gbkey "CDS"; locus_tag "G4P62_006125"; orig_transcript_id "gnl|WGS:JAAVVJ|G4P62_T009986"; product "transcript variant X1"; protein_id "KAF7218463.1"; exon_number "13";
CM025014.1	Genbank	start_codon	37353477	37353479	.	+	0	gene_id "G4P62_006125"; transcript_id "gnl|WGS:JAAVVJ|G4P62_T009986"; gbkey "CDS"; locus_tag "G4P62_006125"; orig_transcript_id "gnl|WGS:JAAVVJ|G4P62_T009986"; product "transcript variant X1"; protein_id "KAF7218463.1"; exon_number "2";
CM025014.1	Genbank	stop_codon	37382959	37382961	.	+	0	gene_id "G4P62_006125"; transcript_id "gnl|WGS:JAAVVJ|G4P62_T009986"; gbkey "CDS"; locus_tag "G4P62_006125"; orig_transcript_id "gnl|WGS:JAAVVJ|G4P62_T009986"; product "transcript variant X1"; protein_id "KAF7218463.1"; exon_number "13";
CM025014.1	Genbank	transcript	37352444	37382961	.	+	.	gene_id "G4P62_006125"; transcript_id "gnl|WGS:JAAVVJ|G4P62_T009987"; gbkey "mRNA"; locus_tag "G4P62_006125"; note "transcript variant X2"; orig_protein_id "gnl|WGS:JAAVVJ|G4P62_P009987"; orig_transcript_id "gnl|WGS:JAAVVJ|G4P62_T009987"; product "stromal interaction molecule 1-like"; transcript_biotype "mRNA";
CM025014.1	Genbank	exon	37352444	37352630	.	+	.	gene_id "G4P62_006125"; transcript_id "gnl|WGS:JAAVVJ|G4P62_T009987"; locus_tag "G4P62_006125"; note "transcript variant X2"; orig_protein_id "gnl|WGS:JAAVVJ|G4P62_P009987"; orig_transcript_id "gnl|WGS:JAAVVJ|G4P62_T009987"; product "stromal interaction molecule 1-like"; transcript_biotype "mRNA"; exon_number "1";
CM025014.1	Genbank	exon	37353465	37353597	.	+	.	gene_id "G4P62_006125"; transcript_id "gnl|WGS:JAAVVJ|G4P62_T009987"; locus_tag "G4P62_006125"; note "transcript variant X2"; orig_protein_id "gnl|WGS:JAAVVJ|G4P62_P009987"; orig_transcript_id "gnl|WGS:JAAVVJ|G4P62_T009987"; product "stromal interaction molecule 1-like"; transcript_biotype "mRNA"; exon_number "2";
CM025014.1	Genbank	exon	37356769	37356899	.	+	.	gene_id "G4P62_006125"; transcript_id "gnl|WGS:JAAVVJ|G4P62_T009987"; locus_tag "G4P62_006125"; note "transcript variant X2"; orig_protein_id "gnl|WGS:JAAVVJ|G4P62_P009987"; orig_transcript_id "gnl|WGS:JAAVVJ|G4P62_T009987"; product "stromal interaction molecule 1-like"; transcript_biotype "mRNA"; exon_number "3";
CM025014.1	Genbank	exon	37362354	37362468	.	+	.	gene_id "G4P62_006125"; transcript_id "gnl|WGS:JAAVVJ|G4P62_T009987"; locus_tag "G4P62_006125"; note "transcript variant X2"; orig_protein_id "gnl|WGS:JAAVVJ|G4P62_P009987"; orig_transcript_id "gnl|WGS:JAAVVJ|G4P62_T009987"; product "stromal interaction molecule 1-like"; transcript_biotype "mRNA"; exon_number "4";
CM025014.1	Genbank	exon	37363604	37363715	.	+	.	gene_id "G4P62_006125"; transcript_id "gnl|WGS:JAAVVJ|G4P62_T009987"; locus_tag "G4P62_006125"; note "transcript variant X2"; orig_protein_id "gnl|WGS:JAAVVJ|G4P62_P009987"; orig_transcript_id "gnl|WGS:JAAVVJ|G4P62_T009987"; product "stromal interaction molecule 1-like"; transcript_biotype "mRNA"; exon_number "5";
CM025014.1	Genbank	exon	37364058	37364173	.	+	.	gene_id "G4P62_006125"; transcript_id "gnl|WGS:JAAVVJ|G4P62_T009987"; locus_tag "G4P62_006125"; note "transcript variant X2"; orig_protein_id "gnl|WGS:JAAVVJ|G4P62_P009987"; orig_transcript_id "gnl|WGS:JAAVVJ|G4P62_T009987"; product "stromal interaction molecule 1-like"; transcript_biotype "mRNA"; exon_number "6";
CM025014.1	Genbank	exon	37370585	37370762	.	+	.	gene_id "G4P62_006125"; transcript_id "gnl|WGS:JAAVVJ|G4P62_T009987"; locus_tag "G4P62_006125"; note "transcript variant X2"; orig_protein_id "gnl|WGS:JAAVVJ|G4P62_P009987"; orig_transcript_id "gnl|WGS:JAAVVJ|G4P62_T009987"; product "stromal interaction molecule 1-like"; transcript_biotype "mRNA"; exon_number "7";
CM025014.1	Genbank	exon	37377388	37377565	.	+	.	gene_id "G4P62_006125"; transcript_id "gnl|WGS:JAAVVJ|G4P62_T009987"; locus_tag "G4P62_006125"; note "transcript variant X2"; orig_protein_id "gnl|WGS:JAAVVJ|G4P62_P009987"; orig_transcript_id "gnl|WGS:JAAVVJ|G4P62_T009987"; product "stromal interaction molecule 1-like"; transcript_biotype "mRNA"; exon_number "8";
CM025014.1	Genbank	exon	37377988	37378155	.	+	.	gene_id "G4P62_006125"; transcript_id "gnl|WGS:JAAVVJ|G4P62_T009987"; locus_tag "G4P62_006125"; note "transcript variant X2"; orig_protein_id "gnl|WGS:JAAVVJ|G4P62_P009987"; orig_transcript_id "gnl|WGS:JAAVVJ|G4P62_T009987"; product "stromal interaction molecule 1-like"; transcript_biotype "mRNA"; exon_number "9";
CM025014.1	Genbank	exon	37378248	37378348	.	+	.	gene_id "G4P62_006125"; transcript_id "gnl|WGS:JAAVVJ|G4P62_T009987"; locus_tag "G4P62_006125"; note "transcript variant X2"; orig_protein_id "gnl|WGS:JAAVVJ|G4P62_P009987"; orig_transcript_id "gnl|WGS:JAAVVJ|G4P62_T009987"; product "stromal interaction molecule 1-like"; transcript_biotype "mRNA"; exon_number "10";
CM025014.1	Genbank	exon	37378430	37378659	.	+	.	gene_id "G4P62_006125"; transcript_id "gnl|WGS:JAAVVJ|G4P62_T009987"; locus_tag "G4P62_006125"; note "transcript variant X2"; orig_protein_id "gnl|WGS:JAAVVJ|G4P62_P009987"; orig_transcript_id "gnl|WGS:JAAVVJ|G4P62_T009987"; product "stromal interaction molecule 1-like"; transcript_biotype "mRNA"; exon_number "11";
CM025014.1	Genbank	exon	37381753	37381816	.	+	.	gene_id "G4P62_006125"; transcript_id "gnl|WGS:JAAVVJ|G4P62_T009987"; locus_tag "G4P62_006125"; note "transcript variant X2"; orig_protein_id "gnl|WGS:JAAVVJ|G4P62_P009987"; orig_transcript_id "gnl|WGS:JAAVVJ|G4P62_T009987"; product "stromal interaction molecule 1-like"; transcript_biotype "mRNA"; exon_number "12";
CM025014.1	Genbank	exon	37382451	37382961	.	+	.	gene_id "G4P62_006125"; transcript_id "gnl|WGS:JAAVVJ|G4P62_T009987"; locus_tag "G4P62_006125"; note "transcript variant X2"; orig_protein_id "gnl|WGS:JAAVVJ|G4P62_P009987"; orig_transcript_id "gnl|WGS:JAAVVJ|G4P62_T009987"; product "stromal interaction molecule 1-like"; transcript_biotype "mRNA"; exon_number "13";
CM025014.1	Genbank	CDS	37353477	37353597	.	+	0	gene_id "G4P62_006125"; transcript_id "gnl|WGS:JAAVVJ|G4P62_T009987"; gbkey "CDS"; locus_tag "G4P62_006125"; orig_transcript_id "gnl|WGS:JAAVVJ|G4P62_T009987"; product "transcript variant X2"; protein_id "KAF7218464.1"; exon_number "2";
CM025014.1	Genbank	CDS	37356769	37356899	.	+	2	gene_id "G4P62_006125"; transcript_id "gnl|WGS:JAAVVJ|G4P62_T009987"; gbkey "CDS"; locus_tag "G4P62_006125"; orig_transcript_id "gnl|WGS:JAAVVJ|G4P62_T009987"; product "transcript variant X2"; protein_id "KAF7218464.1"; exon_number "3";
CM025014.1	Genbank	CDS	37362354	37362468	.	+	0	gene_id "G4P62_006125"; transcript_id "gnl|WGS:JAAVVJ|G4P62_T009987"; gbkey "CDS"; locus_tag "G4P62_006125"; orig_transcript_id "gnl|WGS:JAAVVJ|G4P62_T009987"; product "transcript variant X2"; protein_id "KAF7218464.1"; exon_number "4";
CM025014.1	Genbank	CDS	37363604	37363715	.	+	2	gene_id "G4P62_006125"; transcript_id "gnl|WGS:JAAVVJ|G4P62_T009987"; gbkey "CDS"; locus_tag "G4P62_006125"; orig_transcript_id "gnl|WGS:JAAVVJ|G4P62_T009987"; product "transcript variant X2"; protein_id "KAF7218464.1"; exon_number "5";
CM025014.1	Genbank	CDS	37364058	37364173	.	+	1	gene_id "G4P62_006125"; transcript_id "gnl|WGS:JAAVVJ|G4P62_T009987"; gbkey "CDS"; locus_tag "G4P62_006125"; orig_transcript_id "gnl|WGS:JAAVVJ|G4P62_T009987"; product "transcript variant X2"; protein_id "KAF7218464.1"; exon_number "6";
CM025014.1	Genbank	CDS	37370585	37370762	.	+	2	gene_id "G4P62_006125"; transcript_id "gnl|WGS:JAAVVJ|G4P62_T009987"; gbkey "CDS"; locus_tag "G4P62_006125"; orig_transcript_id "gnl|WGS:JAAVVJ|G4P62_T009987"; product "transcript variant X2"; protein_id "KAF7218464.1"; exon_number "7";
CM025014.1	Genbank	CDS	37377388	37377565	.	+	1	gene_id "G4P62_006125"; transcript_id "gnl|WGS:JAAVVJ|G4P62_T009987"; gbkey "CDS"; locus_tag "G4P62_006125"; orig_transcript_id "gnl|WGS:JAAVVJ|G4P62_T009987"; product "transcript variant X2"; protein_id "KAF7218464.1"; exon_number "8";
CM025014.1	Genbank	CDS	37377988	37378155	.	+	0	gene_id "G4P62_006125"; transcript_id "gnl|WGS:JAAVVJ|G4P62_T009987"; gbkey "CDS"; locus_tag "G4P62_006125"; orig_transcript_id "gnl|WGS:JAAVVJ|G4P62_T009987"; product "transcript variant X2"; protein_id "KAF7218464.1"; exon_number "9";
CM025014.1	Genbank	CDS	37378248	37378348	.	+	0	gene_id "G4P62_006125"; transcript_id "gnl|WGS:JAAVVJ|G4P62_T009987"; gbkey "CDS"; locus_tag "G4P62_006125"; orig_transcript_id "gnl|WGS:JAAVVJ|G4P62_T009987"; product "transcript variant X2"; protein_id "KAF7218464.1"; exon_number "10";
CM025014.1	Genbank	CDS	37378430	37378659	.	+	1	gene_id "G4P62_006125"; transcript_id "gnl|WGS:JAAVVJ|G4P62_T009987"; gbkey "CDS"; locus_tag "G4P62_006125"; orig_transcript_id "gnl|WGS:JAAVVJ|G4P62_T009987"; product "transcript variant X2"; protein_id "KAF7218464.1"; exon_number "11";
CM025014.1	Genbank	CDS	37381753	37381816	.	+	2	gene_id "G4P62_006125"; transcript_id "gnl|WGS:JAAVVJ|G4P62_T009987"; gbkey "CDS"; locus_tag "G4P62_006125"; orig_transcript_id "gnl|WGS:JAAVVJ|G4P62_T009987"; product "transcript variant X2"; protein_id "KAF7218464.1"; exon_number "12";
CM025014.1	Genbank	CDS	37382451	37382958	.	+	1	gene_id "G4P62_006125"; transcript_id "gnl|WGS:JAAVVJ|G4P62_T009987"; gbkey "CDS"; locus_tag "G4P62_006125"; orig_transcript_id "gnl|WGS:JAAVVJ|G4P62_T009987"; product "transcript variant X2"; protein_id "KAF7218464.1"; exon_number "13";
CM025014.1	Genbank	start_codon	37353477	37353479	.	+	0	gene_id "G4P62_006125"; transcript_id "gnl|WGS:JAAVVJ|G4P62_T009987"; gbkey "CDS"; locus_tag "G4P62_006125"; orig_transcript_id "gnl|WGS:JAAVVJ|G4P62_T009987"; product "transcript variant X2"; protein_id "KAF7218464.1"; exon_number "2";
CM025014.1	Genbank	stop_codon	37382959	37382961	.	+	0	gene_id "G4P62_006125"; transcript_id "gnl|WGS:JAAVVJ|G4P62_T009987"; gbkey "CDS"; locus_tag "G4P62_006125"; orig_transcript_id "gnl|WGS:JAAVVJ|G4P62_T009987"; product "transcript variant X2"; protein_id "KAF7218464.1"; exon_number "13";
CM025014.1	Genbank	gene	37384417	37401027	.	+	.	gene_id "G4P62_006124"; transcript_id ""; description "protein sel-1 homolog 3-like"; gbkey "Gene"; gene_biotype "protein_coding"; locus_tag "G4P62_006124"; note "LOC107380020";
CM025014.1	Genbank	transcript	37384417	37401027	.	+	.	gene_id "G4P62_006124"; transcript_id "gnl|WGS:JAAVVJ|G4P62_T009985"; gbkey "mRNA"; locus_tag "G4P62_006124"; orig_protein_id "gnl|WGS:JAAVVJ|G4P62_P009985"; orig_transcript_id "gnl|WGS:JAAVVJ|G4P62_T009985"; product "protein sel-1-like protein 3-like"; transcript_biotype "mRNA";
CM025014.1	Genbank	exon	37384417	37386770	.	+	.	gene_id "G4P62_006124"; transcript_id "gnl|WGS:JAAVVJ|G4P62_T009985"; locus_tag "G4P62_006124"; orig_protein_id "gnl|WGS:JAAVVJ|G4P62_P009985"; orig_transcript_id "gnl|WGS:JAAVVJ|G4P62_T009985"; product "protein sel-1-like protein 3-like"; transcript_biotype "mRNA"; exon_number "1";
CM025014.1	Genbank	exon	37386848	37387322	.	+	.	gene_id "G4P62_006124"; transcript_id "gnl|WGS:JAAVVJ|G4P62_T009985"; locus_tag "G4P62_006124"; orig_protein_id "gnl|WGS:JAAVVJ|G4P62_P009985"; orig_transcript_id "gnl|WGS:JAAVVJ|G4P62_T009985"; product "protein sel-1-like protein 3-like"; transcript_biotype "mRNA"; exon_number "2";
CM025014.1	Genbank	exon	37387388	37387514	.	+	.	gene_id "G4P62_006124"; transcript_id "gnl|WGS:JAAVVJ|G4P62_T009985"; locus_tag "G4P62_006124"; orig_protein_id "gnl|WGS:JAAVVJ|G4P62_P009985"; orig_transcript_id "gnl|WGS:JAAVVJ|G4P62_T009985"; product "protein sel-1-like protein 3-like"; transcript_biotype "mRNA"; exon_number "3";
CM025014.1	Genbank	exon	37387597	37387718	.	+	.	gene_id "G4P62_006124"; transcript_id "gnl|WGS:JAAVVJ|G4P62_T009985"; locus_tag "G4P62_006124"; orig_protein_id "gnl|WGS:JAAVVJ|G4P62_P009985"; orig_transcript_id "gnl|WGS:JAAVVJ|G4P62_T009985"; product "protein sel-1-like protein 3-like"; transcript_biotype "mRNA"; exon_number "4";
CM025014.1	Genbank	exon	37389416	37389531	.	+	.	gene_id "G4P62_006124"; transcript_id "gnl|WGS:JAAVVJ|G4P62_T009985"; locus_tag "G4P62_006124"; orig_protein_id "gnl|WGS:JAAVVJ|G4P62_P009985"; orig_transcript_id "gnl|WGS:JAAVVJ|G4P62_T009985"; product "protein sel-1-like protein 3-like"; transcript_biotype "mRNA"; exon_number "5";
CM025014.1	Genbank	exon	37389604	37389665	.	+	.	gene_id "G4P62_006124"; transcript_id "gnl|WGS:JAAVVJ|G4P62_T009985"; locus_tag "G4P62_006124"; orig_protein_id "gnl|WGS:JAAVVJ|G4P62_P009985"; orig_transcript_id "gnl|WGS:JAAVVJ|G4P62_T009985"; product "protein sel-1-like protein 3-like"; transcript_biotype "mRNA"; exon_number "6";
CM025014.1	Genbank	exon	37389736	37389868	.	+	.	gene_id "G4P62_006124"; transcript_id "gnl|WGS:JAAVVJ|G4P62_T009985"; locus_tag "G4P62_006124"; orig_protein_id "gnl|WGS:JAAVVJ|G4P62_P009985"; orig_transcript_id "gnl|WGS:JAAVVJ|G4P62_T009985"; product "protein sel-1-like protein 3-like"; transcript_biotype "mRNA"; exon_number "7";
CM025014.1	Genbank	exon	37389941	37390076	.	+	.	gene_id "G4P62_006124"; transcript_id "gnl|WGS:JAAVVJ|G4P62_T009985"; locus_tag "G4P62_006124"; orig_protein_id "gnl|WGS:JAAVVJ|G4P62_P009985"; orig_transcript_id "gnl|WGS:JAAVVJ|G4P62_T009985"; product "protein sel-1-like protein 3-like"; transcript_biotype "mRNA"; exon_number "8";
CM025014.1	Genbank	exon	37390154	37390282	.	+	.	gene_id "G4P62_006124"; transcript_id "gnl|WGS:JAAVVJ|G4P62_T009985"; locus_tag "G4P62_006124"; orig_protein_id "gnl|WGS:JAAVVJ|G4P62_P009985"; orig_transcript_id "gnl|WGS:JAAVVJ|G4P62_T009985"; product "protein sel-1-like protein 3-like"; transcript_biotype "mRNA"; exon_number "9";
CM025014.1	Genbank	exon	37390374	37390579	.	+	.	gene_id "G4P62_006124"; transcript_id "gnl|WGS:JAAVVJ|G4P62_T009985"; locus_tag "G4P62_006124"; orig_protein_id "gnl|WGS:JAAVVJ|G4P62_P009985"; orig_transcript_id "gnl|WGS:JAAVVJ|G4P62_T009985"; product "protein sel-1-like protein 3-like"; transcript_biotype "mRNA"; exon_number "10";
CM025014.1	Genbank	exon	37390655	37390834	.	+	.	gene_id "G4P62_006124"; transcript_id "gnl|WGS:JAAVVJ|G4P62_T009985"; locus_tag "G4P62_006124"; orig_protein_id "gnl|WGS:JAAVVJ|G4P62_P009985"; orig_transcript_id "gnl|WGS:JAAVVJ|G4P62_T009985"; product "protein sel-1-like protein 3-like"; transcript_biotype "mRNA"; exon_number "11";
CM025014.1	Genbank	exon	37391061	37391180	.	+	.	gene_id "G4P62_006124"; transcript_id "gnl|WGS:JAAVVJ|G4P62_T009985"; locus_tag "G4P62_006124"; orig_protein_id "gnl|WGS:JAAVVJ|G4P62_P009985"; orig_transcript_id "gnl|WGS:JAAVVJ|G4P62_T009985"; product "protein sel-1-like protein 3-like"; transcript_biotype "mRNA"; exon_number "12";
CM025014.1	Genbank	exon	37392508	37392648	.	+	.	gene_id "G4P62_006124"; transcript_id "gnl|WGS:JAAVVJ|G4P62_T009985"; locus_tag "G4P62_006124"; orig_protein_id "gnl|WGS:JAAVVJ|G4P62_P009985"; orig_transcript_id "gnl|WGS:JAAVVJ|G4P62_T009985"; product "protein sel-1-like protein 3-like"; transcript_biotype "mRNA"; exon_number "13";
CM025014.1	Genbank	exon	37392735	37392797	.	+	.	gene_id "G4P62_006124"; transcript_id "gnl|WGS:JAAVVJ|G4P62_T009985"; locus_tag "G4P62_006124"; orig_protein_id "gnl|WGS:JAAVVJ|G4P62_P009985"; orig_transcript_id "gnl|WGS:JAAVVJ|G4P62_T009985"; product "protein sel-1-like protein 3-like"; transcript_biotype "mRNA"; exon_number "14";
CM025014.1	Genbank	exon	37397048	37397221	.	+	.	gene_id "G4P62_006124"; transcript_id "gnl|WGS:JAAVVJ|G4P62_T009985"; locus_tag "G4P62_006124"; orig_protein_id "gnl|WGS:JAAVVJ|G4P62_P009985"; orig_transcript_id "gnl|WGS:JAAVVJ|G4P62_T009985"; product "protein sel-1-like protein 3-like"; transcript_biotype "mRNA"; exon_number "15";
CM025014.1	Genbank	exon	37397309	37397436	.	+	.	gene_id "G4P62_006124"; transcript_id "gnl|WGS:JAAVVJ|G4P62_T009985"; locus_tag "G4P62_006124"; orig_protein_id "gnl|WGS:JAAVVJ|G4P62_P009985"; orig_transcript_id "gnl|WGS:JAAVVJ|G4P62_T009985"; product "protein sel-1-like protein 3-like"; transcript_biotype "mRNA"; exon_number "16";
CM025014.1	Genbank	exon	37397515	37397598	.	+	.	gene_id "G4P62_006124"; transcript_id "gnl|WGS:JAAVVJ|G4P62_T009985"; locus_tag "G4P62_006124"; orig_protein_id "gnl|WGS:JAAVVJ|G4P62_P009985"; orig_transcript_id "gnl|WGS:JAAVVJ|G4P62_T009985"; product "protein sel-1-like protein 3-like"; transcript_biotype "mRNA"; exon_number "17";
CM025014.1	Genbank	exon	37397671	37397761	.	+	.	gene_id "G4P62_006124"; transcript_id "gnl|WGS:JAAVVJ|G4P62_T009985"; locus_tag "G4P62_006124"; orig_protein_id "gnl|WGS:JAAVVJ|G4P62_P009985"; orig_transcript_id "gnl|WGS:JAAVVJ|G4P62_T009985"; product "protein sel-1-like protein 3-like"; transcript_biotype "mRNA"; exon_number "18";
CM025014.1	Genbank	exon	37397835	37397922	.	+	.	gene_id "G4P62_006124"; transcript_id "gnl|WGS:JAAVVJ|G4P62_T009985"; locus_tag "G4P62_006124"; orig_protein_id "gnl|WGS:JAAVVJ|G4P62_P009985"; orig_transcript_id "gnl|WGS:JAAVVJ|G4P62_T009985"; product "protein sel-1-like protein 3-like"; transcript_biotype "mRNA"; exon_number "19";
CM025014.1	Genbank	exon	37397993	37398102	.	+	.	gene_id "G4P62_006124"; transcript_id "gnl|WGS:JAAVVJ|G4P62_T009985"; locus_tag "G4P62_006124"; orig_protein_id "gnl|WGS:JAAVVJ|G4P62_P009985"; orig_transcript_id "gnl|WGS:JAAVVJ|G4P62_T009985"; product "protein sel-1-like protein 3-like"; transcript_biotype "mRNA"; exon_number "20";
CM025014.1	Genbank	exon	37398183	37398310	.	+	.	gene_id "G4P62_006124"; transcript_id "gnl|WGS:JAAVVJ|G4P62_T009985"; locus_tag "G4P62_006124"; orig_protein_id "gnl|WGS:JAAVVJ|G4P62_P009985"; orig_transcript_id "gnl|WGS:JAAVVJ|G4P62_T009985"; product "protein sel-1-like protein 3-like"; transcript_biotype "mRNA"; exon_number "21";
CM025014.1	Genbank	exon	37398395	37398497	.	+	.	gene_id "G4P62_006124"; transcript_id "gnl|WGS:JAAVVJ|G4P62_T009985"; locus_tag "G4P62_006124"; orig_protein_id "gnl|WGS:JAAVVJ|G4P62_P009985"; orig_transcript_id "gnl|WGS:JAAVVJ|G4P62_T009985"; product "protein sel-1-like protein 3-like"; transcript_biotype "mRNA"; exon_number "22";
CM025014.1	Genbank	exon	37399866	37400000	.	+	.	gene_id "G4P62_006124"; transcript_id "gnl|WGS:JAAVVJ|G4P62_T009985"; locus_tag "G4P62_006124"; orig_protein_id "gnl|WGS:JAAVVJ|G4P62_P009985"; orig_transcript_id "gnl|WGS:JAAVVJ|G4P62_T009985"; product "protein sel-1-like protein 3-like"; transcript_biotype "mRNA"; exon_number "23";
CM025014.1	Genbank	exon	37400771	37401027	.	+	.	gene_id "G4P62_006124"; transcript_id "gnl|WGS:JAAVVJ|G4P62_T009985"; locus_tag "G4P62_006124"; orig_protein_id "gnl|WGS:JAAVVJ|G4P62_P009985"; orig_transcript_id "gnl|WGS:JAAVVJ|G4P62_T009985"; product "protein sel-1-like protein 3-like"; transcript_biotype "mRNA"; exon_number "24";
CM025014.1	Genbank	CDS	37386699	37386770	.	+	0	gene_id "G4P62_006124"; transcript_id "gnl|WGS:JAAVVJ|G4P62_T009985"; gbkey "CDS"; locus_tag "G4P62_006124"; note "protein sel-1 homolog 3-like"; orig_transcript_id "gnl|WGS:JAAVVJ|G4P62_T009985"; product "protein sel-1-like protein 3-like"; protein_id "KAF7218462.1"; exon_number "1";
CM025014.1	Genbank	CDS	37386848	37387322	.	+	0	gene_id "G4P62_006124"; transcript_id "gnl|WGS:JAAVVJ|G4P62_T009985"; gbkey "CDS"; locus_tag "G4P62_006124"; note "protein sel-1 homolog 3-like"; orig_transcript_id "gnl|WGS:JAAVVJ|G4P62_T009985"; product "protein sel-1-like protein 3-like"; protein_id "KAF7218462.1"; exon_number "2";
CM025014.1	Genbank	CDS	37387388	37387514	.	+	2	gene_id "G4P62_006124"; transcript_id "gnl|WGS:JAAVVJ|G4P62_T009985"; gbkey "CDS"; locus_tag "G4P62_006124"; note "protein sel-1 homolog 3-like"; orig_transcript_id "gnl|WGS:JAAVVJ|G4P62_T009985"; product "protein sel-1-like protein 3-like"; protein_id "KAF7218462.1"; exon_number "3";
CM025014.1	Genbank	CDS	37387597	37387718	.	+	1	gene_id "G4P62_006124"; transcript_id "gnl|WGS:JAAVVJ|G4P62_T009985"; gbkey "CDS"; locus_tag "G4P62_006124"; note "protein sel-1 homolog 3-like"; orig_transcript_id "gnl|WGS:JAAVVJ|G4P62_T009985"; product "protein sel-1-like protein 3-like"; protein_id "KAF7218462.1"; exon_number "4";
CM025014.1	Genbank	CDS	37389416	37389531	.	+	2	gene_id "G4P62_006124"; transcript_id "gnl|WGS:JAAVVJ|G4P62_T009985"; gbkey "CDS"; locus_tag "G4P62_006124"; note "protein sel-1 homolog 3-like"; orig_transcript_id "gnl|WGS:JAAVVJ|G4P62_T009985"; product "protein sel-1-like protein 3-like"; protein_id "KAF7218462.1"; exon_number "5";
CM025014.1	Genbank	CDS	37389604	37389665	.	+	0	gene_id "G4P62_006124"; transcript_id "gnl|WGS:JAAVVJ|G4P62_T009985"; gbkey "CDS"; locus_tag "G4P62_006124"; note "protein sel-1 homolog 3-like"; orig_transcript_id "gnl|WGS:JAAVVJ|G4P62_T009985"; product "protein sel-1-like protein 3-like"; protein_id "KAF7218462.1"; exon_number "6";
CM025014.1	Genbank	CDS	37389736	37389868	.	+	1	gene_id "G4P62_006124"; transcript_id "gnl|WGS:JAAVVJ|G4P62_T009985"; gbkey "CDS"; locus_tag "G4P62_006124"; note "protein sel-1 homolog 3-like"; orig_transcript_id "gnl|WGS:JAAVVJ|G4P62_T009985"; product "protein sel-1-like protein 3-like"; protein_id "KAF7218462.1"; exon_number "7";
CM025014.1	Genbank	CDS	37389941	37390076	.	+	0	gene_id "G4P62_006124"; transcript_id "gnl|WGS:JAAVVJ|G4P62_T009985"; gbkey "CDS"; locus_tag "G4P62_006124"; note "protein sel-1 homolog 3-like"; orig_transcript_id "gnl|WGS:JAAVVJ|G4P62_T009985"; product "protein sel-1-like protein 3-like"; protein_id "KAF7218462.1"; exon_number "8";
CM025014.1	Genbank	CDS	37390154	37390282	.	+	2	gene_id "G4P62_006124"; transcript_id "gnl|WGS:JAAVVJ|G4P62_T009985"; gbkey "CDS"; locus_tag "G4P62_006124"; note "protein sel-1 homolog 3-like"; orig_transcript_id "gnl|WGS:JAAVVJ|G4P62_T009985"; product "protein sel-1-like protein 3-like"; protein_id "KAF7218462.1"; exon_number "9";
CM025014.1	Genbank	CDS	37390374	37390579	.	+	2	gene_id "G4P62_006124"; transcript_id "gnl|WGS:JAAVVJ|G4P62_T009985"; gbkey "CDS"; locus_tag "G4P62_006124"; note "protein sel-1 homolog 3-like"; orig_transcript_id "gnl|WGS:JAAVVJ|G4P62_T009985"; product "protein sel-1-like protein 3-like"; protein_id "KAF7218462.1"; exon_number "10";
CM025014.1	Genbank	CDS	37390655	37390834	.	+	0	gene_id "G4P62_006124"; transcript_id "gnl|WGS:JAAVVJ|G4P62_T009985"; gbkey "CDS"; locus_tag "G4P62_006124"; note "protein sel-1 homolog 3-like"; orig_transcript_id "gnl|WGS:JAAVVJ|G4P62_T009985"; product "protein sel-1-like protein 3-like"; protein_id "KAF7218462.1"; exon_number "11";
CM025014.1	Genbank	CDS	37391061	37391180	.	+	0	gene_id "G4P62_006124"; transcript_id "gnl|WGS:JAAVVJ|G4P62_T009985"; gbkey "CDS"; locus_tag "G4P62_006124"; note "protein sel-1 homolog 3-like"; orig_transcript_id "gnl|WGS:JAAVVJ|G4P62_T009985"; product "protein sel-1-like protein 3-like"; protein_id "KAF7218462.1"; exon_number "12";
CM025014.1	Genbank	CDS	37392508	37392648	.	+	0	gene_id "G4P62_006124"; transcript_id "gnl|WGS:JAAVVJ|G4P62_T009985"; gbkey "CDS"; locus_tag "G4P62_006124"; note "protein sel-1 homolog 3-like"; orig_transcript_id "gnl|WGS:JAAVVJ|G4P62_T009985"; product "protein sel-1-like protein 3-like"; protein_id "KAF7218462.1"; exon_number "13";
CM025014.1	Genbank	CDS	37392735	37392797	.	+	0	gene_id "G4P62_006124"; transcript_id "gnl|WGS:JAAVVJ|G4P62_T009985"; gbkey "CDS"; locus_tag "G4P62_006124"; note "protein sel-1 homolog 3-like"; orig_transcript_id "gnl|WGS:JAAVVJ|G4P62_T009985"; product "protein sel-1-like protein 3-like"; protein_id "KAF7218462.1"; exon_number "14";
CM025014.1	Genbank	CDS	37397048	37397221	.	+	0	gene_id "G4P62_006124"; transcript_id "gnl|WGS:JAAVVJ|G4P62_T009985"; gbkey "CDS"; locus_tag "G4P62_006124"; note "protein sel-1 homolog 3-like"; orig_transcript_id "gnl|WGS:JAAVVJ|G4P62_T009985"; product "protein sel-1-like protein 3-like"; protein_id "KAF7218462.1"; exon_number "15";
CM025014.1	Genbank	CDS	37397309	37397436	.	+	0	gene_id "G4P62_006124"; transcript_id "gnl|WGS:JAAVVJ|G4P62_T009985"; gbkey "CDS"; locus_tag "G4P62_006124"; note "protein sel-1 homolog 3-like"; orig_transcript_id "gnl|WGS:JAAVVJ|G4P62_T009985"; product "protein sel-1-like protein 3-like"; protein_id "KAF7218462.1"; exon_number "16";
CM025014.1	Genbank	CDS	37397515	37397598	.	+	1	gene_id "G4P62_006124"; transcript_id "gnl|WGS:JAAVVJ|G4P62_T009985"; gbkey "CDS"; locus_tag "G4P62_006124"; note "protein sel-1 homolog 3-like"; orig_transcript_id "gnl|WGS:JAAVVJ|G4P62_T009985"; product "protein sel-1-like protein 3-like"; protein_id "KAF7218462.1"; exon_number "17";
CM025014.1	Genbank	CDS	37397671	37397761	.	+	1	gene_id "G4P62_006124"; transcript_id "gnl|WGS:JAAVVJ|G4P62_T009985"; gbkey "CDS"; locus_tag "G4P62_006124"; note "protein sel-1 homolog 3-like"; orig_transcript_id "gnl|WGS:JAAVVJ|G4P62_T009985"; product "protein sel-1-like protein 3-like"; protein_id "KAF7218462.1"; exon_number "18";
CM025014.1	Genbank	CDS	37397835	37397922	.	+	0	gene_id "G4P62_006124"; transcript_id "gnl|WGS:JAAVVJ|G4P62_T009985"; gbkey "CDS"; locus_tag "G4P62_006124"; note "protein sel-1 homolog 3-like"; orig_transcript_id "gnl|WGS:JAAVVJ|G4P62_T009985"; product "protein sel-1-like protein 3-like"; protein_id "KAF7218462.1"; exon_number "19";
CM025014.1	Genbank	CDS	37397993	37398102	.	+	2	gene_id "G4P62_006124"; transcript_id "gnl|WGS:JAAVVJ|G4P62_T009985"; gbkey "CDS"; locus_tag "G4P62_006124"; note "protein sel-1 homolog 3-like"; orig_transcript_id "gnl|WGS:JAAVVJ|G4P62_T009985"; product "protein sel-1-like protein 3-like"; protein_id "KAF7218462.1"; exon_number "20";
CM025014.1	Genbank	CDS	37398183	37398310	.	+	0	gene_id "G4P62_006124"; transcript_id "gnl|WGS:JAAVVJ|G4P62_T009985"; gbkey "CDS"; locus_tag "G4P62_006124"; note "protein sel-1 homolog 3-like"; orig_transcript_id "gnl|WGS:JAAVVJ|G4P62_T009985"; product "protein sel-1-like protein 3-like"; protein_id "KAF7218462.1"; exon_number "21";
CM025014.1	Genbank	CDS	37398395	37398497	.	+	1	gene_id "G4P62_006124"; transcript_id "gnl|WGS:JAAVVJ|G4P62_T009985"; gbkey "CDS"; locus_tag "G4P62_006124"; note "protein sel-1 homolog 3-like"; orig_transcript_id "gnl|WGS:JAAVVJ|G4P62_T009985"; product "protein sel-1-like protein 3-like"; protein_id "KAF7218462.1"; exon_number "22";
CM025014.1	Genbank	CDS	37399866	37399955	.	+	0	gene_id "G4P62_006124"; transcript_id "gnl|WGS:JAAVVJ|G4P62_T009985"; gbkey "CDS"; locus_tag "G4P62_006124"; note "protein sel-1 homolog 3-like"; orig_transcript_id "gnl|WGS:JAAVVJ|G4P62_T009985"; product "protein sel-1-like protein 3-like"; protein_id "KAF7218462.1"; exon_number "23";
CM025014.1	Genbank	start_codon	37386699	37386701	.	+	0	gene_id "G4P62_006124"; transcript_id "gnl|WGS:JAAVVJ|G4P62_T009985"; gbkey "CDS"; locus_tag "G4P62_006124"; note "protein sel-1 homolog 3-like"; orig_transcript_id "gnl|WGS:JAAVVJ|G4P62_T009985"; product "protein sel-1-like protein 3-like"; protein_id "KAF7218462.1"; exon_number "1";
CM025014.1	Genbank	stop_codon	37399956	37399958	.	+	0	gene_id "G4P62_006124"; transcript_id "gnl|WGS:JAAVVJ|G4P62_T009985"; gbkey "CDS"; locus_tag "G4P62_006124"; note "protein sel-1 homolog 3-like"; orig_transcript_id "gnl|WGS:JAAVVJ|G4P62_T009985"; product "protein sel-1-like protein 3-like"; protein_id "KAF7218462.1"; exon_number "23";
CM025014.1	Genbank	gene	37408691	37409398	.	+	.	gene_id "G4P62_006123"; transcript_id ""; description "histone H2B 1/2-like"; gbkey "Gene"; gene_biotype "protein_coding"; locus_tag "G4P62_006123"; note "LOC107380019";
CM025014.1	Genbank	transcript	37408691	37409118	.	+	.	gene_id "G4P62_006123"; transcript_id "gnl|WGS:JAAVVJ|G4P62_T009984"; gbkey "mRNA"; locus_tag "G4P62_006123"; orig_protein_id "gnl|WGS:JAAVVJ|G4P62_P009984"; orig_transcript_id "gnl|WGS:JAAVVJ|G4P62_T009984"; product "histone H2B 1/2-like"; transcript_biotype "mRNA";
CM025014.1	Genbank	exon	37408691	37409118	.	+	.	gene_id "G4P62_006123"; transcript_id "gnl|WGS:JAAVVJ|G4P62_T009984"; locus_tag "G4P62_006123"; orig_protein_id "gnl|WGS:JAAVVJ|G4P62_P009984"; orig_transcript_id "gnl|WGS:JAAVVJ|G4P62_T009984"; product "histone H2B 1/2-like"; transcript_biotype "mRNA"; exon_number "1";
CM025014.1	Genbank	CDS	37408744	37409115	.	+	0	gene_id "G4P62_006123"; transcript_id "gnl|WGS:JAAVVJ|G4P62_T009984"; gbkey "CDS"; locus_tag "G4P62_006123"; orig_transcript_id "gnl|WGS:JAAVVJ|G4P62_T009984"; product "histone H2B 1/2-like"; protein_id "KAF7218461.1"; exon_number "1";
CM025014.1	Genbank	start_codon	37408744	37408746	.	+	0	gene_id "G4P62_006123"; transcript_id "gnl|WGS:JAAVVJ|G4P62_T009984"; gbkey "CDS"; locus_tag "G4P62_006123"; orig_transcript_id "gnl|WGS:JAAVVJ|G4P62_T009984"; product "histone H2B 1/2-like"; protein_id "KAF7218461.1"; exon_number "1";
CM025014.1	Genbank	stop_codon	37409116	37409118	.	+	0	gene_id "G4P62_006123"; transcript_id "gnl|WGS:JAAVVJ|G4P62_T009984"; gbkey "CDS"; locus_tag "G4P62_006123"; orig_transcript_id "gnl|WGS:JAAVVJ|G4P62_T009984"; product "histone H2B 1/2-like"; protein_id "KAF7218461.1"; exon_number "1";
CM025014.1	Genbank	gene	37412141	37412877	.	+	.	gene_id "G4P62_006122"; transcript_id ""; description "histone H1-like"; gbkey "Gene"; gene_biotype "protein_coding"; locus_tag "G4P62_006122"; note "LOC107380016";
CM025014.1	Genbank	transcript	37412141	37412830	.	+	.	gene_id "G4P62_006122"; transcript_id "gnl|WGS:JAAVVJ|G4P62_T009983"; gbkey "mRNA"; locus_tag "G4P62_006122"; orig_protein_id "gnl|WGS:JAAVVJ|G4P62_P009983"; orig_transcript_id "gnl|WGS:JAAVVJ|G4P62_T009983"; product "histone H1-like"; transcript_biotype "mRNA";
CM025014.1	Genbank	exon	37412141	37412830	.	+	.	gene_id "G4P62_006122"; transcript_id "gnl|WGS:JAAVVJ|G4P62_T009983"; locus_tag "G4P62_006122"; orig_protein_id "gnl|WGS:JAAVVJ|G4P62_P009983"; orig_transcript_id "gnl|WGS:JAAVVJ|G4P62_T009983"; product "histone H1-like"; transcript_biotype "mRNA"; exon_number "1";
CM025014.1	Genbank	CDS	37412210	37412827	.	+	0	gene_id "G4P62_006122"; transcript_id "gnl|WGS:JAAVVJ|G4P62_T009983"; gbkey "CDS"; locus_tag "G4P62_006122"; orig_transcript_id "gnl|WGS:JAAVVJ|G4P62_T009983"; product "histone H1-like"; protein_id "KAF7218460.1"; exon_number "1";
CM025014.1	Genbank	start_codon	37412210	37412212	.	+	0	gene_id "G4P62_006122"; transcript_id "gnl|WGS:JAAVVJ|G4P62_T009983"; gbkey "CDS"; locus_tag "G4P62_006122"; orig_transcript_id "gnl|WGS:JAAVVJ|G4P62_T009983"; product "histone H1-like"; protein_id "KAF7218460.1"; exon_number "1";
CM025014.1	Genbank	stop_codon	37412828	37412830	.	+	0	gene_id "G4P62_006122"; transcript_id "gnl|WGS:JAAVVJ|G4P62_T009983"; gbkey "CDS"; locus_tag "G4P62_006122"; orig_transcript_id "gnl|WGS:JAAVVJ|G4P62_T009983"; product "histone H1-like"; protein_id "KAF7218460.1"; exon_number "1";
CM025014.1	Genbank	gene	37414841	37417801	.	+	.	gene_id "G4P62_006121"; transcript_id ""; description "histone H3-like"; gbkey "Gene"; gene_biotype "protein_coding"; locus_tag "G4P62_006121"; note "LOC107380018";
CM025014.1	Genbank	transcript	37414841	37417801	.	+	.	gene_id "G4P62_006121"; transcript_id "gnl|WGS:JAAVVJ|G4P62_T009982"; gbkey "mRNA"; locus_tag "G4P62_006121"; orig_protein_id "gnl|WGS:JAAVVJ|G4P62_P009982"; orig_transcript_id "gnl|WGS:JAAVVJ|G4P62_T009982"; product "histone H3-like"; transcript_biotype "mRNA";
CM025014.1	Genbank	exon	37414841	37415206	.	+	.	gene_id "G4P62_006121"; transcript_id "gnl|WGS:JAAVVJ|G4P62_T009982"; locus_tag "G4P62_006121"; orig_protein_id "gnl|WGS:JAAVVJ|G4P62_P009982"; orig_transcript_id "gnl|WGS:JAAVVJ|G4P62_T009982"; product "histone H3-like"; transcript_biotype "mRNA"; exon_number "1";
CM025014.1	Genbank	exon	37416940	37417801	.	+	.	gene_id "G4P62_006121"; transcript_id "gnl|WGS:JAAVVJ|G4P62_T009982"; locus_tag "G4P62_006121"; orig_protein_id "gnl|WGS:JAAVVJ|G4P62_P009982"; orig_transcript_id "gnl|WGS:JAAVVJ|G4P62_T009982"; product "histone H3-like"; transcript_biotype "mRNA"; exon_number "2";
CM025014.1	Genbank	CDS	37414865	37415206	.	+	0	gene_id "G4P62_006121"; transcript_id "gnl|WGS:JAAVVJ|G4P62_T009982"; gbkey "CDS"; locus_tag "G4P62_006121"; orig_transcript_id "gnl|WGS:JAAVVJ|G4P62_T009982"; product "histone H3-like"; protein_id "KAF7218459.1"; exon_number "1";
CM025014.1	Genbank	CDS	37416940	37417254	.	+	0	gene_id "G4P62_006121"; transcript_id "gnl|WGS:JAAVVJ|G4P62_T009982"; gbkey "CDS"; locus_tag "G4P62_006121"; orig_transcript_id "gnl|WGS:JAAVVJ|G4P62_T009982"; product "histone H3-like"; protein_id "KAF7218459.1"; exon_number "2";
CM025014.1	Genbank	start_codon	37414865	37414867	.	+	0	gene_id "G4P62_006121"; transcript_id "gnl|WGS:JAAVVJ|G4P62_T009982"; gbkey "CDS"; locus_tag "G4P62_006121"; orig_transcript_id "gnl|WGS:JAAVVJ|G4P62_T009982"; product "histone H3-like"; protein_id "KAF7218459.1"; exon_number "1";
CM025014.1	Genbank	stop_codon	37417255	37417257	.	+	0	gene_id "G4P62_006121"; transcript_id "gnl|WGS:JAAVVJ|G4P62_T009982"; gbkey "CDS"; locus_tag "G4P62_006121"; orig_transcript_id "gnl|WGS:JAAVVJ|G4P62_T009982"; product "histone H3-like"; protein_id "KAF7218459.1"; exon_number "2";
CM025014.1	Genbank	gene	37715169	37935555	.	+	.	gene_id "G4P62_006120"; transcript_id ""; description "roundabout homolog 2 isoform X3"; gbkey "Gene"; gene "robo2"; gene_biotype "protein_coding"; locus_tag "G4P62_006120"; partial "true";
CM025014.1	Genbank	transcript	37715169	37935555	.	+	.	gene_id "G4P62_006120"; transcript_id "gnl|WGS:JAAVVJ|G4P62_T009980"; gbkey "mRNA"; gene "robo2"; locus_tag "G4P62_006120"; note "transcript variant X1"; orig_protein_id "gnl|WGS:JAAVVJ|G4P62_P009980"; orig_transcript_id "gnl|WGS:JAAVVJ|G4P62_T009980"; partial "true"; product "roundabout guidance receptor 2"; transcript_biotype "mRNA";
CM025014.1	Genbank	exon	37715169	37715496	.	+	.	gene_id "G4P62_006120"; transcript_id "gnl|WGS:JAAVVJ|G4P62_T009980"; gene "robo2"; locus_tag "G4P62_006120"; note "transcript variant X1"; orig_protein_id "gnl|WGS:JAAVVJ|G4P62_P009980"; orig_transcript_id "gnl|WGS:JAAVVJ|G4P62_T009980"; partial "true"; product "roundabout guidance receptor 2"; transcript_biotype "mRNA"; exon_number "1";
CM025014.1	Genbank	exon	37836034	37836191	.	+	.	gene_id "G4P62_006120"; transcript_id "gnl|WGS:JAAVVJ|G4P62_T009980"; gene "robo2"; locus_tag "G4P62_006120"; note "transcript variant X1"; orig_protein_id "gnl|WGS:JAAVVJ|G4P62_P009980"; orig_transcript_id "gnl|WGS:JAAVVJ|G4P62_T009980"; partial "true"; product "roundabout guidance receptor 2"; transcript_biotype "mRNA"; exon_number "2";
CM025014.1	Genbank	exon	37836355	37836475	.	+	.	gene_id "G4P62_006120"; transcript_id "gnl|WGS:JAAVVJ|G4P62_T009980"; gene "robo2"; locus_tag "G4P62_006120"; note "transcript variant X1"; orig_protein_id "gnl|WGS:JAAVVJ|G4P62_P009980"; orig_transcript_id "gnl|WGS:JAAVVJ|G4P62_T009980"; partial "true"; product "roundabout guidance receptor 2"; transcript_biotype "mRNA"; exon_number "3";
CM025014.1	Genbank	exon	37837894	37838032	.	+	.	gene_id "G4P62_006120"; transcript_id "gnl|WGS:JAAVVJ|G4P62_T009980"; gene "robo2"; locus_tag "G4P62_006120"; note "transcript variant X1"; orig_protein_id "gnl|WGS:JAAVVJ|G4P62_P009980"; orig_transcript_id "gnl|WGS:JAAVVJ|G4P62_T009980"; partial "true"; product "roundabout guidance receptor 2"; transcript_biotype "mRNA"; exon_number "4";
CM025014.1	Genbank	exon	37850319	37850467	.	+	.	gene_id "G4P62_006120"; transcript_id "gnl|WGS:JAAVVJ|G4P62_T009980"; gene "robo2"; locus_tag "G4P62_006120"; note "transcript variant X1"; orig_protein_id "gnl|WGS:JAAVVJ|G4P62_P009980"; orig_transcript_id "gnl|WGS:JAAVVJ|G4P62_T009980"; partial "true"; product "roundabout guidance receptor 2"; transcript_biotype "mRNA"; exon_number "5";
CM025014.1	Genbank	exon	37858481	37858605	.	+	.	gene_id "G4P62_006120"; transcript_id "gnl|WGS:JAAVVJ|G4P62_T009980"; gene "robo2"; locus_tag "G4P62_006120"; note "transcript variant X1"; orig_protein_id "gnl|WGS:JAAVVJ|G4P62_P009980"; orig_transcript_id "gnl|WGS:JAAVVJ|G4P62_T009980"; partial "true"; product "roundabout guidance receptor 2"; transcript_biotype "mRNA"; exon_number "6";
CM025014.1	Genbank	exon	37867174	37867345	.	+	.	gene_id "G4P62_006120"; transcript_id "gnl|WGS:JAAVVJ|G4P62_T009980"; gene "robo2"; locus_tag "G4P62_006120"; note "transcript variant X1"; orig_protein_id "gnl|WGS:JAAVVJ|G4P62_P009980"; orig_transcript_id "gnl|WGS:JAAVVJ|G4P62_T009980"; partial "true"; product "roundabout guidance receptor 2"; transcript_biotype "mRNA"; exon_number "7";
CM025014.1	Genbank	exon	37871286	37871491	.	+	.	gene_id "G4P62_006120"; transcript_id "gnl|WGS:JAAVVJ|G4P62_T009980"; gene "robo2"; locus_tag "G4P62_006120"; note "transcript variant X1"; orig_protein_id "gnl|WGS:JAAVVJ|G4P62_P009980"; orig_transcript_id "gnl|WGS:JAAVVJ|G4P62_T009980"; partial "true"; product "roundabout guidance receptor 2"; transcript_biotype "mRNA"; exon_number "8";
CM025014.1	Genbank	exon	37872867	37872948	.	+	.	gene_id "G4P62_006120"; transcript_id "gnl|WGS:JAAVVJ|G4P62_T009980"; gene "robo2"; locus_tag "G4P62_006120"; note "transcript variant X1"; orig_protein_id "gnl|WGS:JAAVVJ|G4P62_P009980"; orig_transcript_id "gnl|WGS:JAAVVJ|G4P62_T009980"; partial "true"; product "roundabout guidance receptor 2"; transcript_biotype "mRNA"; exon_number "9";
CM025014.1	Genbank	exon	37873032	37873197	.	+	.	gene_id "G4P62_006120"; transcript_id "gnl|WGS:JAAVVJ|G4P62_T009980"; gene "robo2"; locus_tag "G4P62_006120"; note "transcript variant X1"; orig_protein_id "gnl|WGS:JAAVVJ|G4P62_P009980"; orig_transcript_id "gnl|WGS:JAAVVJ|G4P62_T009980"; partial "true"; product "roundabout guidance receptor 2"; transcript_biotype "mRNA"; exon_number "10";
CM025014.1	Genbank	exon	37874341	37874507	.	+	.	gene_id "G4P62_006120"; transcript_id "gnl|WGS:JAAVVJ|G4P62_T009980"; gene "robo2"; locus_tag "G4P62_006120"; note "transcript variant X1"; orig_protein_id "gnl|WGS:JAAVVJ|G4P62_P009980"; orig_transcript_id "gnl|WGS:JAAVVJ|G4P62_T009980"; partial "true"; product "roundabout guidance receptor 2"; transcript_biotype "mRNA"; exon_number "11";
CM025014.1	Genbank	exon	37880056	37880177	.	+	.	gene_id "G4P62_006120"; transcript_id "gnl|WGS:JAAVVJ|G4P62_T009980"; gene "robo2"; locus_tag "G4P62_006120"; note "transcript variant X1"; orig_protein_id "gnl|WGS:JAAVVJ|G4P62_P009980"; orig_transcript_id "gnl|WGS:JAAVVJ|G4P62_T009980"; partial "true"; product "roundabout guidance receptor 2"; transcript_biotype "mRNA"; exon_number "12";
CM025014.1	Genbank	exon	37885378	37885609	.	+	.	gene_id "G4P62_006120"; transcript_id "gnl|WGS:JAAVVJ|G4P62_T009980"; gene "robo2"; locus_tag "G4P62_006120"; note "transcript variant X1"; orig_protein_id "gnl|WGS:JAAVVJ|G4P62_P009980"; orig_transcript_id "gnl|WGS:JAAVVJ|G4P62_T009980"; partial "true"; product "roundabout guidance receptor 2"; transcript_biotype "mRNA"; exon_number "13";
CM025014.1	Genbank	exon	37891374	37891498	.	+	.	gene_id "G4P62_006120"; transcript_id "gnl|WGS:JAAVVJ|G4P62_T009980"; gene "robo2"; locus_tag "G4P62_006120"; note "transcript variant X1"; orig_protein_id "gnl|WGS:JAAVVJ|G4P62_P009980"; orig_transcript_id "gnl|WGS:JAAVVJ|G4P62_T009980"; partial "true"; product "roundabout guidance receptor 2"; transcript_biotype "mRNA"; exon_number "14";
CM025014.1	Genbank	exon	37891605	37891776	.	+	.	gene_id "G4P62_006120"; transcript_id "gnl|WGS:JAAVVJ|G4P62_T009980"; gene "robo2"; locus_tag "G4P62_006120"; note "transcript variant X1"; orig_protein_id "gnl|WGS:JAAVVJ|G4P62_P009980"; orig_transcript_id "gnl|WGS:JAAVVJ|G4P62_T009980"; partial "true"; product "roundabout guidance receptor 2"; transcript_biotype "mRNA"; exon_number "15";
CM025014.1	Genbank	exon	37893188	37893376	.	+	.	gene_id "G4P62_006120"; transcript_id "gnl|WGS:JAAVVJ|G4P62_T009980"; gene "robo2"; locus_tag "G4P62_006120"; note "transcript variant X1"; orig_protein_id "gnl|WGS:JAAVVJ|G4P62_P009980"; orig_transcript_id "gnl|WGS:JAAVVJ|G4P62_T009980"; partial "true"; product "roundabout guidance receptor 2"; transcript_biotype "mRNA"; exon_number "16";
CM025014.1	Genbank	exon	37894090	37894116	.	+	.	gene_id "G4P62_006120"; transcript_id "gnl|WGS:JAAVVJ|G4P62_T009980"; gene "robo2"; locus_tag "G4P62_006120"; note "transcript variant X1"; orig_protein_id "gnl|WGS:JAAVVJ|G4P62_P009980"; orig_transcript_id "gnl|WGS:JAAVVJ|G4P62_T009980"; partial "true"; product "roundabout guidance receptor 2"; transcript_biotype "mRNA"; exon_number "17";
CM025014.1	Genbank	exon	37900570	37900612	.	+	.	gene_id "G4P62_006120"; transcript_id "gnl|WGS:JAAVVJ|G4P62_T009980"; gene "robo2"; locus_tag "G4P62_006120"; note "transcript variant X1"; orig_protein_id "gnl|WGS:JAAVVJ|G4P62_P009980"; orig_transcript_id "gnl|WGS:JAAVVJ|G4P62_T009980"; partial "true"; product "roundabout guidance receptor 2"; transcript_biotype "mRNA"; exon_number "18";
CM025014.1	Genbank	exon	37907352	37907479	.	+	.	gene_id "G4P62_006120"; transcript_id "gnl|WGS:JAAVVJ|G4P62_T009980"; gene "robo2"; locus_tag "G4P62_006120"; note "transcript variant X1"; orig_protein_id "gnl|WGS:JAAVVJ|G4P62_P009980"; orig_transcript_id "gnl|WGS:JAAVVJ|G4P62_T009980"; partial "true"; product "roundabout guidance receptor 2"; transcript_biotype "mRNA"; exon_number "19";
CM025014.1	Genbank	exon	37908060	37908332	.	+	.	gene_id "G4P62_006120"; transcript_id "gnl|WGS:JAAVVJ|G4P62_T009980"; gene "robo2"; locus_tag "G4P62_006120"; note "transcript variant X1"; orig_protein_id "gnl|WGS:JAAVVJ|G4P62_P009980"; orig_transcript_id "gnl|WGS:JAAVVJ|G4P62_T009980"; partial "true"; product "roundabout guidance receptor 2"; transcript_biotype "mRNA"; exon_number "20";
CM025014.1	Genbank	exon	37909097	37909222	.	+	.	gene_id "G4P62_006120"; transcript_id "gnl|WGS:JAAVVJ|G4P62_T009980"; gene "robo2"; locus_tag "G4P62_006120"; note "transcript variant X1"; orig_protein_id "gnl|WGS:JAAVVJ|G4P62_P009980"; orig_transcript_id "gnl|WGS:JAAVVJ|G4P62_T009980"; partial "true"; product "roundabout guidance receptor 2"; transcript_biotype "mRNA"; exon_number "21";
CM025014.1	Genbank	exon	37918044	37918203	.	+	.	gene_id "G4P62_006120"; transcript_id "gnl|WGS:JAAVVJ|G4P62_T009980"; gene "robo2"; locus_tag "G4P62_006120"; note "transcript variant X1"; orig_protein_id "gnl|WGS:JAAVVJ|G4P62_P009980"; orig_transcript_id "gnl|WGS:JAAVVJ|G4P62_T009980"; partial "true"; product "roundabout guidance receptor 2"; transcript_biotype "mRNA"; exon_number "22";
CM025014.1	Genbank	exon	37922568	37922831	.	+	.	gene_id "G4P62_006120"; transcript_id "gnl|WGS:JAAVVJ|G4P62_T009980"; gene "robo2"; locus_tag "G4P62_006120"; note "transcript variant X1"; orig_protein_id "gnl|WGS:JAAVVJ|G4P62_P009980"; orig_transcript_id "gnl|WGS:JAAVVJ|G4P62_T009980"; partial "true"; product "roundabout guidance receptor 2"; transcript_biotype "mRNA"; exon_number "23";
CM025014.1	Genbank	exon	37923698	37923912	.	+	.	gene_id "G4P62_006120"; transcript_id "gnl|WGS:JAAVVJ|G4P62_T009980"; gene "robo2"; locus_tag "G4P62_006120"; note "transcript variant X1"; orig_protein_id "gnl|WGS:JAAVVJ|G4P62_P009980"; orig_transcript_id "gnl|WGS:JAAVVJ|G4P62_T009980"; partial "true"; product "roundabout guidance receptor 2"; transcript_biotype "mRNA"; exon_number "24";
CM025014.1	Genbank	exon	37928401	37928583	.	+	.	gene_id "G4P62_006120"; transcript_id "gnl|WGS:JAAVVJ|G4P62_T009980"; gene "robo2"; locus_tag "G4P62_006120"; note "transcript variant X1"; orig_protein_id "gnl|WGS:JAAVVJ|G4P62_P009980"; orig_transcript_id "gnl|WGS:JAAVVJ|G4P62_T009980"; partial "true"; product "roundabout guidance receptor 2"; transcript_biotype "mRNA"; exon_number "25";
CM025014.1	Genbank	exon	37929028	37929186	.	+	.	gene_id "G4P62_006120"; transcript_id "gnl|WGS:JAAVVJ|G4P62_T009980"; gene "robo2"; locus_tag "G4P62_006120"; note "transcript variant X1"; orig_protein_id "gnl|WGS:JAAVVJ|G4P62_P009980"; orig_transcript_id "gnl|WGS:JAAVVJ|G4P62_T009980"; partial "true"; product "roundabout guidance receptor 2"; transcript_biotype "mRNA"; exon_number "26";
CM025014.1	Genbank	exon	37929318	37929584	.	+	.	gene_id "G4P62_006120"; transcript_id "gnl|WGS:JAAVVJ|G4P62_T009980"; gene "robo2"; locus_tag "G4P62_006120"; note "transcript variant X1"; orig_protein_id "gnl|WGS:JAAVVJ|G4P62_P009980"; orig_transcript_id "gnl|WGS:JAAVVJ|G4P62_T009980"; partial "true"; product "roundabout guidance receptor 2"; transcript_biotype "mRNA"; exon_number "27";
CM025014.1	Genbank	exon	37930909	37931103	.	+	.	gene_id "G4P62_006120"; transcript_id "gnl|WGS:JAAVVJ|G4P62_T009980"; gene "robo2"; locus_tag "G4P62_006120"; note "transcript variant X1"; orig_protein_id "gnl|WGS:JAAVVJ|G4P62_P009980"; orig_transcript_id "gnl|WGS:JAAVVJ|G4P62_T009980"; partial "true"; product "roundabout guidance receptor 2"; transcript_biotype "mRNA"; exon_number "28";
CM025014.1	Genbank	exon	37932736	37935555	.	+	.	gene_id "G4P62_006120"; transcript_id "gnl|WGS:JAAVVJ|G4P62_T009980"; gene "robo2"; locus_tag "G4P62_006120"; note "transcript variant X1"; orig_protein_id "gnl|WGS:JAAVVJ|G4P62_P009980"; orig_transcript_id "gnl|WGS:JAAVVJ|G4P62_T009980"; partial "true"; product "roundabout guidance receptor 2"; transcript_biotype "mRNA"; exon_number "29";
CM025014.1	Genbank	CDS	37715169	37715496	.	+	0	gene_id "G4P62_006120"; transcript_id "gnl|WGS:JAAVVJ|G4P62_T009980"; gbkey "CDS"; gene "robo2"; locus_tag "G4P62_006120"; orig_transcript_id "gnl|WGS:JAAVVJ|G4P62_T009980"; partial "true"; product "transcript variant X1"; protein_id "KAF7218457.1"; exon_number "1";
CM025014.1	Genbank	CDS	37836034	37836191	.	+	2	gene_id "G4P62_006120"; transcript_id "gnl|WGS:JAAVVJ|G4P62_T009980"; gbkey "CDS"; gene "robo2"; locus_tag "G4P62_006120"; orig_transcript_id "gnl|WGS:JAAVVJ|G4P62_T009980"; partial "true"; product "transcript variant X1"; protein_id "KAF7218457.1"; exon_number "2";
CM025014.1	Genbank	CDS	37836355	37836475	.	+	0	gene_id "G4P62_006120"; transcript_id "gnl|WGS:JAAVVJ|G4P62_T009980"; gbkey "CDS"; gene "robo2"; locus_tag "G4P62_006120"; orig_transcript_id "gnl|WGS:JAAVVJ|G4P62_T009980"; partial "true"; product "transcript variant X1"; protein_id "KAF7218457.1"; exon_number "3";
CM025014.1	Genbank	CDS	37837894	37838032	.	+	2	gene_id "G4P62_006120"; transcript_id "gnl|WGS:JAAVVJ|G4P62_T009980"; gbkey "CDS"; gene "robo2"; locus_tag "G4P62_006120"; orig_transcript_id "gnl|WGS:JAAVVJ|G4P62_T009980"; partial "true"; product "transcript variant X1"; protein_id "KAF7218457.1"; exon_number "4";
CM025014.1	Genbank	CDS	37850319	37850467	.	+	1	gene_id "G4P62_006120"; transcript_id "gnl|WGS:JAAVVJ|G4P62_T009980"; gbkey "CDS"; gene "robo2"; locus_tag "G4P62_006120"; orig_transcript_id "gnl|WGS:JAAVVJ|G4P62_T009980"; partial "true"; product "transcript variant X1"; protein_id "KAF7218457.1"; exon_number "5";
CM025014.1	Genbank	CDS	37858481	37858605	.	+	2	gene_id "G4P62_006120"; transcript_id "gnl|WGS:JAAVVJ|G4P62_T009980"; gbkey "CDS"; gene "robo2"; locus_tag "G4P62_006120"; orig_transcript_id "gnl|WGS:JAAVVJ|G4P62_T009980"; partial "true"; product "transcript variant X1"; protein_id "KAF7218457.1"; exon_number "6";
CM025014.1	Genbank	CDS	37867174	37867345	.	+	0	gene_id "G4P62_006120"; transcript_id "gnl|WGS:JAAVVJ|G4P62_T009980"; gbkey "CDS"; gene "robo2"; locus_tag "G4P62_006120"; orig_transcript_id "gnl|WGS:JAAVVJ|G4P62_T009980"; partial "true"; product "transcript variant X1"; protein_id "KAF7218457.1"; exon_number "7";
CM025014.1	Genbank	CDS	37871286	37871491	.	+	2	gene_id "G4P62_006120"; transcript_id "gnl|WGS:JAAVVJ|G4P62_T009980"; gbkey "CDS"; gene "robo2"; locus_tag "G4P62_006120"; orig_transcript_id "gnl|WGS:JAAVVJ|G4P62_T009980"; partial "true"; product "transcript variant X1"; protein_id "KAF7218457.1"; exon_number "8";
CM025014.1	Genbank	CDS	37872867	37872948	.	+	0	gene_id "G4P62_006120"; transcript_id "gnl|WGS:JAAVVJ|G4P62_T009980"; gbkey "CDS"; gene "robo2"; locus_tag "G4P62_006120"; orig_transcript_id "gnl|WGS:JAAVVJ|G4P62_T009980"; partial "true"; product "transcript variant X1"; protein_id "KAF7218457.1"; exon_number "9";
CM025014.1	Genbank	CDS	37873032	37873197	.	+	2	gene_id "G4P62_006120"; transcript_id "gnl|WGS:JAAVVJ|G4P62_T009980"; gbkey "CDS"; gene "robo2"; locus_tag "G4P62_006120"; orig_transcript_id "gnl|WGS:JAAVVJ|G4P62_T009980"; partial "true"; product "transcript variant X1"; protein_id "KAF7218457.1"; exon_number "10";
CM025014.1	Genbank	CDS	37874341	37874507	.	+	1	gene_id "G4P62_006120"; transcript_id "gnl|WGS:JAAVVJ|G4P62_T009980"; gbkey "CDS"; gene "robo2"; locus_tag "G4P62_006120"; orig_transcript_id "gnl|WGS:JAAVVJ|G4P62_T009980"; partial "true"; product "transcript variant X1"; protein_id "KAF7218457.1"; exon_number "11";
CM025014.1	Genbank	CDS	37880056	37880177	.	+	2	gene_id "G4P62_006120"; transcript_id "gnl|WGS:JAAVVJ|G4P62_T009980"; gbkey "CDS"; gene "robo2"; locus_tag "G4P62_006120"; orig_transcript_id "gnl|WGS:JAAVVJ|G4P62_T009980"; partial "true"; product "transcript variant X1"; protein_id "KAF7218457.1"; exon_number "12";
CM025014.1	Genbank	CDS	37885378	37885609	.	+	0	gene_id "G4P62_006120"; transcript_id "gnl|WGS:JAAVVJ|G4P62_T009980"; gbkey "CDS"; gene "robo2"; locus_tag "G4P62_006120"; orig_transcript_id "gnl|WGS:JAAVVJ|G4P62_T009980"; partial "true"; product "transcript variant X1"; protein_id "KAF7218457.1"; exon_number "13";
CM025014.1	Genbank	CDS	37891374	37891498	.	+	2	gene_id "G4P62_006120"; transcript_id "gnl|WGS:JAAVVJ|G4P62_T009980"; gbkey "CDS"; gene "robo2"; locus_tag "G4P62_006120"; orig_transcript_id "gnl|WGS:JAAVVJ|G4P62_T009980"; partial "true"; product "transcript variant X1"; protein_id "KAF7218457.1"; exon_number "14";
CM025014.1	Genbank	CDS	37891605	37891776	.	+	0	gene_id "G4P62_006120"; transcript_id "gnl|WGS:JAAVVJ|G4P62_T009980"; gbkey "CDS"; gene "robo2"; locus_tag "G4P62_006120"; orig_transcript_id "gnl|WGS:JAAVVJ|G4P62_T009980"; partial "true"; product "transcript variant X1"; protein_id "KAF7218457.1"; exon_number "15";
CM025014.1	Genbank	CDS	37893188	37893376	.	+	2	gene_id "G4P62_006120"; transcript_id "gnl|WGS:JAAVVJ|G4P62_T009980"; gbkey "CDS"; gene "robo2"; locus_tag "G4P62_006120"; orig_transcript_id "gnl|WGS:JAAVVJ|G4P62_T009980"; partial "true"; product "transcript variant X1"; protein_id "KAF7218457.1"; exon_number "16";
CM025014.1	Genbank	CDS	37894090	37894116	.	+	2	gene_id "G4P62_006120"; transcript_id "gnl|WGS:JAAVVJ|G4P62_T009980"; gbkey "CDS"; gene "robo2"; locus_tag "G4P62_006120"; orig_transcript_id "gnl|WGS:JAAVVJ|G4P62_T009980"; partial "true"; product "transcript variant X1"; protein_id "KAF7218457.1"; exon_number "17";
CM025014.1	Genbank	CDS	37900570	37900612	.	+	2	gene_id "G4P62_006120"; transcript_id "gnl|WGS:JAAVVJ|G4P62_T009980"; gbkey "CDS"; gene "robo2"; locus_tag "G4P62_006120"; orig_transcript_id "gnl|WGS:JAAVVJ|G4P62_T009980"; partial "true"; product "transcript variant X1"; protein_id "KAF7218457.1"; exon_number "18";
CM025014.1	Genbank	CDS	37907352	37907479	.	+	1	gene_id "G4P62_006120"; transcript_id "gnl|WGS:JAAVVJ|G4P62_T009980"; gbkey "CDS"; gene "robo2"; locus_tag "G4P62_006120"; orig_transcript_id "gnl|WGS:JAAVVJ|G4P62_T009980"; partial "true"; product "transcript variant X1"; protein_id "KAF7218457.1"; exon_number "19";
CM025014.1	Genbank	CDS	37908060	37908332	.	+	2	gene_id "G4P62_006120"; transcript_id "gnl|WGS:JAAVVJ|G4P62_T009980"; gbkey "CDS"; gene "robo2"; locus_tag "G4P62_006120"; orig_transcript_id "gnl|WGS:JAAVVJ|G4P62_T009980"; partial "true"; product "transcript variant X1"; protein_id "KAF7218457.1"; exon_number "20";
CM025014.1	Genbank	CDS	37909097	37909222	.	+	2	gene_id "G4P62_006120"; transcript_id "gnl|WGS:JAAVVJ|G4P62_T009980"; gbkey "CDS"; gene "robo2"; locus_tag "G4P62_006120"; orig_transcript_id "gnl|WGS:JAAVVJ|G4P62_T009980"; partial "true"; product "transcript variant X1"; protein_id "KAF7218457.1"; exon_number "21";
CM025014.1	Genbank	CDS	37918044	37918203	.	+	2	gene_id "G4P62_006120"; transcript_id "gnl|WGS:JAAVVJ|G4P62_T009980"; gbkey "CDS"; gene "robo2"; locus_tag "G4P62_006120"; orig_transcript_id "gnl|WGS:JAAVVJ|G4P62_T009980"; partial "true"; product "transcript variant X1"; protein_id "KAF7218457.1"; exon_number "22";
CM025014.1	Genbank	CDS	37922568	37922831	.	+	1	gene_id "G4P62_006120"; transcript_id "gnl|WGS:JAAVVJ|G4P62_T009980"; gbkey "CDS"; gene "robo2"; locus_tag "G4P62_006120"; orig_transcript_id "gnl|WGS:JAAVVJ|G4P62_T009980"; partial "true"; product "transcript variant X1"; protein_id "KAF7218457.1"; exon_number "23";
CM025014.1	Genbank	CDS	37923698	37923912	.	+	1	gene_id "G4P62_006120"; transcript_id "gnl|WGS:JAAVVJ|G4P62_T009980"; gbkey "CDS"; gene "robo2"; locus_tag "G4P62_006120"; orig_transcript_id "gnl|WGS:JAAVVJ|G4P62_T009980"; partial "true"; product "transcript variant X1"; protein_id "KAF7218457.1"; exon_number "24";
CM025014.1	Genbank	CDS	37928401	37928583	.	+	2	gene_id "G4P62_006120"; transcript_id "gnl|WGS:JAAVVJ|G4P62_T009980"; gbkey "CDS"; gene "robo2"; locus_tag "G4P62_006120"; orig_transcript_id "gnl|WGS:JAAVVJ|G4P62_T009980"; partial "true"; product "transcript variant X1"; protein_id "KAF7218457.1"; exon_number "25";
CM025014.1	Genbank	CDS	37929028	37929186	.	+	2	gene_id "G4P62_006120"; transcript_id "gnl|WGS:JAAVVJ|G4P62_T009980"; gbkey "CDS"; gene "robo2"; locus_tag "G4P62_006120"; orig_transcript_id "gnl|WGS:JAAVVJ|G4P62_T009980"; partial "true"; product "transcript variant X1"; protein_id "KAF7218457.1"; exon_number "26";
CM025014.1	Genbank	CDS	37929318	37929584	.	+	2	gene_id "G4P62_006120"; transcript_id "gnl|WGS:JAAVVJ|G4P62_T009980"; gbkey "CDS"; gene "robo2"; locus_tag "G4P62_006120"; orig_transcript_id "gnl|WGS:JAAVVJ|G4P62_T009980"; partial "true"; product "transcript variant X1"; protein_id "KAF7218457.1"; exon_number "27";
CM025014.1	Genbank	CDS	37930909	37931102	.	+	2	gene_id "G4P62_006120"; transcript_id "gnl|WGS:JAAVVJ|G4P62_T009980"; gbkey "CDS"; gene "robo2"; locus_tag "G4P62_006120"; orig_transcript_id "gnl|WGS:JAAVVJ|G4P62_T009980"; partial "true"; product "transcript variant X1"; protein_id "KAF7218457.1"; exon_number "28";
CM025014.1	Genbank	start_codon	37715169	37715171	.	+	0	gene_id "G4P62_006120"; transcript_id "gnl|WGS:JAAVVJ|G4P62_T009980"; gbkey "CDS"; gene "robo2"; locus_tag "G4P62_006120"; orig_transcript_id "gnl|WGS:JAAVVJ|G4P62_T009980"; partial "true"; product "transcript variant X1"; protein_id "KAF7218457.1"; exon_number "1";
CM025014.1	Genbank	stop_codon	37931103	37931103	.	+	0	gene_id "G4P62_006120"; transcript_id "gnl|WGS:JAAVVJ|G4P62_T009980"; gbkey "CDS"; gene "robo2"; locus_tag "G4P62_006120"; orig_transcript_id "gnl|WGS:JAAVVJ|G4P62_T009980"; partial "true"; product "transcript variant X1"; protein_id "KAF7218457.1"; exon_number "28";
CM025014.1	Genbank	stop_codon	37932736	37932737	.	+	2	gene_id "G4P62_006120"; transcript_id "gnl|WGS:JAAVVJ|G4P62_T009980"; gbkey "CDS"; gene "robo2"; locus_tag "G4P62_006120"; orig_transcript_id "gnl|WGS:JAAVVJ|G4P62_T009980"; partial "true"; product "transcript variant X1"; protein_id "KAF7218457.1"; exon_number "29";
CM025014.1	Genbank	transcript	37715169	37935555	.	+	.	gene_id "G4P62_006120"; transcript_id "gnl|WGS:JAAVVJ|G4P62_T009979"; gbkey "mRNA"; gene "robo2"; locus_tag "G4P62_006120"; note "transcript variant X4"; orig_protein_id "gnl|WGS:JAAVVJ|G4P62_P009979"; orig_transcript_id "gnl|WGS:JAAVVJ|G4P62_T009979"; partial "true"; product "roundabout guidance receptor 2"; transcript_biotype "mRNA";
CM025014.1	Genbank	exon	37715169	37715496	.	+	.	gene_id "G4P62_006120"; transcript_id "gnl|WGS:JAAVVJ|G4P62_T009979"; gene "robo2"; locus_tag "G4P62_006120"; note "transcript variant X4"; orig_protein_id "gnl|WGS:JAAVVJ|G4P62_P009979"; orig_transcript_id "gnl|WGS:JAAVVJ|G4P62_T009979"; partial "true"; product "roundabout guidance receptor 2"; transcript_biotype "mRNA"; exon_number "1";
CM025014.1	Genbank	exon	37836034	37836191	.	+	.	gene_id "G4P62_006120"; transcript_id "gnl|WGS:JAAVVJ|G4P62_T009979"; gene "robo2"; locus_tag "G4P62_006120"; note "transcript variant X4"; orig_protein_id "gnl|WGS:JAAVVJ|G4P62_P009979"; orig_transcript_id "gnl|WGS:JAAVVJ|G4P62_T009979"; partial "true"; product "roundabout guidance receptor 2"; transcript_biotype "mRNA"; exon_number "2";
CM025014.1	Genbank	exon	37836355	37836475	.	+	.	gene_id "G4P62_006120"; transcript_id "gnl|WGS:JAAVVJ|G4P62_T009979"; gene "robo2"; locus_tag "G4P62_006120"; note "transcript variant X4"; orig_protein_id "gnl|WGS:JAAVVJ|G4P62_P009979"; orig_transcript_id "gnl|WGS:JAAVVJ|G4P62_T009979"; partial "true"; product "roundabout guidance receptor 2"; transcript_biotype "mRNA"; exon_number "3";
CM025014.1	Genbank	exon	37837894	37838032	.	+	.	gene_id "G4P62_006120"; transcript_id "gnl|WGS:JAAVVJ|G4P62_T009979"; gene "robo2"; locus_tag "G4P62_006120"; note "transcript variant X4"; orig_protein_id "gnl|WGS:JAAVVJ|G4P62_P009979"; orig_transcript_id "gnl|WGS:JAAVVJ|G4P62_T009979"; partial "true"; product "roundabout guidance receptor 2"; transcript_biotype "mRNA"; exon_number "4";
CM025014.1	Genbank	exon	37850319	37850467	.	+	.	gene_id "G4P62_006120"; transcript_id "gnl|WGS:JAAVVJ|G4P62_T009979"; gene "robo2"; locus_tag "G4P62_006120"; note "transcript variant X4"; orig_protein_id "gnl|WGS:JAAVVJ|G4P62_P009979"; orig_transcript_id "gnl|WGS:JAAVVJ|G4P62_T009979"; partial "true"; product "roundabout guidance receptor 2"; transcript_biotype "mRNA"; exon_number "5";
CM025014.1	Genbank	exon	37858481	37858605	.	+	.	gene_id "G4P62_006120"; transcript_id "gnl|WGS:JAAVVJ|G4P62_T009979"; gene "robo2"; locus_tag "G4P62_006120"; note "transcript variant X4"; orig_protein_id "gnl|WGS:JAAVVJ|G4P62_P009979"; orig_transcript_id "gnl|WGS:JAAVVJ|G4P62_T009979"; partial "true"; product "roundabout guidance receptor 2"; transcript_biotype "mRNA"; exon_number "6";
CM025014.1	Genbank	exon	37867174	37867345	.	+	.	gene_id "G4P62_006120"; transcript_id "gnl|WGS:JAAVVJ|G4P62_T009979"; gene "robo2"; locus_tag "G4P62_006120"; note "transcript variant X4"; orig_protein_id "gnl|WGS:JAAVVJ|G4P62_P009979"; orig_transcript_id "gnl|WGS:JAAVVJ|G4P62_T009979"; partial "true"; product "roundabout guidance receptor 2"; transcript_biotype "mRNA"; exon_number "7";
CM025014.1	Genbank	exon	37871286	37871491	.	+	.	gene_id "G4P62_006120"; transcript_id "gnl|WGS:JAAVVJ|G4P62_T009979"; gene "robo2"; locus_tag "G4P62_006120"; note "transcript variant X4"; orig_protein_id "gnl|WGS:JAAVVJ|G4P62_P009979"; orig_transcript_id "gnl|WGS:JAAVVJ|G4P62_T009979"; partial "true"; product "roundabout guidance receptor 2"; transcript_biotype "mRNA"; exon_number "8";
CM025014.1	Genbank	exon	37872867	37872948	.	+	.	gene_id "G4P62_006120"; transcript_id "gnl|WGS:JAAVVJ|G4P62_T009979"; gene "robo2"; locus_tag "G4P62_006120"; note "transcript variant X4"; orig_protein_id "gnl|WGS:JAAVVJ|G4P62_P009979"; orig_transcript_id "gnl|WGS:JAAVVJ|G4P62_T009979"; partial "true"; product "roundabout guidance receptor 2"; transcript_biotype "mRNA"; exon_number "9";
CM025014.1	Genbank	exon	37873032	37873197	.	+	.	gene_id "G4P62_006120"; transcript_id "gnl|WGS:JAAVVJ|G4P62_T009979"; gene "robo2"; locus_tag "G4P62_006120"; note "transcript variant X4"; orig_protein_id "gnl|WGS:JAAVVJ|G4P62_P009979"; orig_transcript_id "gnl|WGS:JAAVVJ|G4P62_T009979"; partial "true"; product "roundabout guidance receptor 2"; transcript_biotype "mRNA"; exon_number "10";
CM025014.1	Genbank	exon	37874341	37874507	.	+	.	gene_id "G4P62_006120"; transcript_id "gnl|WGS:JAAVVJ|G4P62_T009979"; gene "robo2"; locus_tag "G4P62_006120"; note "transcript variant X4"; orig_protein_id "gnl|WGS:JAAVVJ|G4P62_P009979"; orig_transcript_id "gnl|WGS:JAAVVJ|G4P62_T009979"; partial "true"; product "roundabout guidance receptor 2"; transcript_biotype "mRNA"; exon_number "11";
CM025014.1	Genbank	exon	37880056	37880177	.	+	.	gene_id "G4P62_006120"; transcript_id "gnl|WGS:JAAVVJ|G4P62_T009979"; gene "robo2"; locus_tag "G4P62_006120"; note "transcript variant X4"; orig_protein_id "gnl|WGS:JAAVVJ|G4P62_P009979"; orig_transcript_id "gnl|WGS:JAAVVJ|G4P62_T009979"; partial "true"; product "roundabout guidance receptor 2"; transcript_biotype "mRNA"; exon_number "12";
CM025014.1	Genbank	exon	37885378	37885609	.	+	.	gene_id "G4P62_006120"; transcript_id "gnl|WGS:JAAVVJ|G4P62_T009979"; gene "robo2"; locus_tag "G4P62_006120"; note "transcript variant X4"; orig_protein_id "gnl|WGS:JAAVVJ|G4P62_P009979"; orig_transcript_id "gnl|WGS:JAAVVJ|G4P62_T009979"; partial "true"; product "roundabout guidance receptor 2"; transcript_biotype "mRNA"; exon_number "13";
CM025014.1	Genbank	exon	37891374	37891498	.	+	.	gene_id "G4P62_006120"; transcript_id "gnl|WGS:JAAVVJ|G4P62_T009979"; gene "robo2"; locus_tag "G4P62_006120"; note "transcript variant X4"; orig_protein_id "gnl|WGS:JAAVVJ|G4P62_P009979"; orig_transcript_id "gnl|WGS:JAAVVJ|G4P62_T009979"; partial "true"; product "roundabout guidance receptor 2"; transcript_biotype "mRNA"; exon_number "14";
CM025014.1	Genbank	exon	37891605	37891776	.	+	.	gene_id "G4P62_006120"; transcript_id "gnl|WGS:JAAVVJ|G4P62_T009979"; gene "robo2"; locus_tag "G4P62_006120"; note "transcript variant X4"; orig_protein_id "gnl|WGS:JAAVVJ|G4P62_P009979"; orig_transcript_id "gnl|WGS:JAAVVJ|G4P62_T009979"; partial "true"; product "roundabout guidance receptor 2"; transcript_biotype "mRNA"; exon_number "15";
CM025014.1	Genbank	exon	37893188	37893376	.	+	.	gene_id "G4P62_006120"; transcript_id "gnl|WGS:JAAVVJ|G4P62_T009979"; gene "robo2"; locus_tag "G4P62_006120"; note "transcript variant X4"; orig_protein_id "gnl|WGS:JAAVVJ|G4P62_P009979"; orig_transcript_id "gnl|WGS:JAAVVJ|G4P62_T009979"; partial "true"; product "roundabout guidance receptor 2"; transcript_biotype "mRNA"; exon_number "16";
CM025014.1	Genbank	exon	37894090	37894116	.	+	.	gene_id "G4P62_006120"; transcript_id "gnl|WGS:JAAVVJ|G4P62_T009979"; gene "robo2"; locus_tag "G4P62_006120"; note "transcript variant X4"; orig_protein_id "gnl|WGS:JAAVVJ|G4P62_P009979"; orig_transcript_id "gnl|WGS:JAAVVJ|G4P62_T009979"; partial "true"; product "roundabout guidance receptor 2"; transcript_biotype "mRNA"; exon_number "17";
CM025014.1	Genbank	exon	37900570	37900612	.	+	.	gene_id "G4P62_006120"; transcript_id "gnl|WGS:JAAVVJ|G4P62_T009979"; gene "robo2"; locus_tag "G4P62_006120"; note "transcript variant X4"; orig_protein_id "gnl|WGS:JAAVVJ|G4P62_P009979"; orig_transcript_id "gnl|WGS:JAAVVJ|G4P62_T009979"; partial "true"; product "roundabout guidance receptor 2"; transcript_biotype "mRNA"; exon_number "18";
CM025014.1	Genbank	exon	37907352	37907479	.	+	.	gene_id "G4P62_006120"; transcript_id "gnl|WGS:JAAVVJ|G4P62_T009979"; gene "robo2"; locus_tag "G4P62_006120"; note "transcript variant X4"; orig_protein_id "gnl|WGS:JAAVVJ|G4P62_P009979"; orig_transcript_id "gnl|WGS:JAAVVJ|G4P62_T009979"; partial "true"; product "roundabout guidance receptor 2"; transcript_biotype "mRNA"; exon_number "19";
CM025014.1	Genbank	exon	37908060	37908332	.	+	.	gene_id "G4P62_006120"; transcript_id "gnl|WGS:JAAVVJ|G4P62_T009979"; gene "robo2"; locus_tag "G4P62_006120"; note "transcript variant X4"; orig_protein_id "gnl|WGS:JAAVVJ|G4P62_P009979"; orig_transcript_id "gnl|WGS:JAAVVJ|G4P62_T009979"; partial "true"; product "roundabout guidance receptor 2"; transcript_biotype "mRNA"; exon_number "20";
CM025014.1	Genbank	exon	37909097	37909222	.	+	.	gene_id "G4P62_006120"; transcript_id "gnl|WGS:JAAVVJ|G4P62_T009979"; gene "robo2"; locus_tag "G4P62_006120"; note "transcript variant X4"; orig_protein_id "gnl|WGS:JAAVVJ|G4P62_P009979"; orig_transcript_id "gnl|WGS:JAAVVJ|G4P62_T009979"; partial "true"; product "roundabout guidance receptor 2"; transcript_biotype "mRNA"; exon_number "21";
CM025014.1	Genbank	exon	37918044	37918203	.	+	.	gene_id "G4P62_006120"; transcript_id "gnl|WGS:JAAVVJ|G4P62_T009979"; gene "robo2"; locus_tag "G4P62_006120"; note "transcript variant X4"; orig_protein_id "gnl|WGS:JAAVVJ|G4P62_P009979"; orig_transcript_id "gnl|WGS:JAAVVJ|G4P62_T009979"; partial "true"; product "roundabout guidance receptor 2"; transcript_biotype "mRNA"; exon_number "22";
CM025014.1	Genbank	exon	37922568	37922831	.	+	.	gene_id "G4P62_006120"; transcript_id "gnl|WGS:JAAVVJ|G4P62_T009979"; gene "robo2"; locus_tag "G4P62_006120"; note "transcript variant X4"; orig_protein_id "gnl|WGS:JAAVVJ|G4P62_P009979"; orig_transcript_id "gnl|WGS:JAAVVJ|G4P62_T009979"; partial "true"; product "roundabout guidance receptor 2"; transcript_biotype "mRNA"; exon_number "23";
CM025014.1	Genbank	exon	37923698	37923912	.	+	.	gene_id "G4P62_006120"; transcript_id "gnl|WGS:JAAVVJ|G4P62_T009979"; gene "robo2"; locus_tag "G4P62_006120"; note "transcript variant X4"; orig_protein_id "gnl|WGS:JAAVVJ|G4P62_P009979"; orig_transcript_id "gnl|WGS:JAAVVJ|G4P62_T009979"; partial "true"; product "roundabout guidance receptor 2"; transcript_biotype "mRNA"; exon_number "24";
CM025014.1	Genbank	exon	37928401	37928583	.	+	.	gene_id "G4P62_006120"; transcript_id "gnl|WGS:JAAVVJ|G4P62_T009979"; gene "robo2"; locus_tag "G4P62_006120"; note "transcript variant X4"; orig_protein_id "gnl|WGS:JAAVVJ|G4P62_P009979"; orig_transcript_id "gnl|WGS:JAAVVJ|G4P62_T009979"; partial "true"; product "roundabout guidance receptor 2"; transcript_biotype "mRNA"; exon_number "25";
CM025014.1	Genbank	exon	37929028	37929186	.	+	.	gene_id "G4P62_006120"; transcript_id "gnl|WGS:JAAVVJ|G4P62_T009979"; gene "robo2"; locus_tag "G4P62_006120"; note "transcript variant X4"; orig_protein_id "gnl|WGS:JAAVVJ|G4P62_P009979"; orig_transcript_id "gnl|WGS:JAAVVJ|G4P62_T009979"; partial "true"; product "roundabout guidance receptor 2"; transcript_biotype "mRNA"; exon_number "26";
CM025014.1	Genbank	exon	37929336	37929584	.	+	.	gene_id "G4P62_006120"; transcript_id "gnl|WGS:JAAVVJ|G4P62_T009979"; gene "robo2"; locus_tag "G4P62_006120"; note "transcript variant X4"; orig_protein_id "gnl|WGS:JAAVVJ|G4P62_P009979"; orig_transcript_id "gnl|WGS:JAAVVJ|G4P62_T009979"; partial "true"; product "roundabout guidance receptor 2"; transcript_biotype "mRNA"; exon_number "27";
CM025014.1	Genbank	exon	37930909	37931103	.	+	.	gene_id "G4P62_006120"; transcript_id "gnl|WGS:JAAVVJ|G4P62_T009979"; gene "robo2"; locus_tag "G4P62_006120"; note "transcript variant X4"; orig_protein_id "gnl|WGS:JAAVVJ|G4P62_P009979"; orig_transcript_id "gnl|WGS:JAAVVJ|G4P62_T009979"; partial "true"; product "roundabout guidance receptor 2"; transcript_biotype "mRNA"; exon_number "28";
CM025014.1	Genbank	exon	37932736	37935555	.	+	.	gene_id "G4P62_006120"; transcript_id "gnl|WGS:JAAVVJ|G4P62_T009979"; gene "robo2"; locus_tag "G4P62_006120"; note "transcript variant X4"; orig_protein_id "gnl|WGS:JAAVVJ|G4P62_P009979"; orig_transcript_id "gnl|WGS:JAAVVJ|G4P62_T009979"; partial "true"; product "roundabout guidance receptor 2"; transcript_biotype "mRNA"; exon_number "29";
CM025014.1	Genbank	CDS	37715169	37715496	.	+	0	gene_id "G4P62_006120"; transcript_id "gnl|WGS:JAAVVJ|G4P62_T009979"; gbkey "CDS"; gene "robo2"; locus_tag "G4P62_006120"; orig_transcript_id "gnl|WGS:JAAVVJ|G4P62_T009979"; partial "true"; product "transcript variant X4"; protein_id "KAF7218456.1"; exon_number "1";
CM025014.1	Genbank	CDS	37836034	37836191	.	+	2	gene_id "G4P62_006120"; transcript_id "gnl|WGS:JAAVVJ|G4P62_T009979"; gbkey "CDS"; gene "robo2"; locus_tag "G4P62_006120"; orig_transcript_id "gnl|WGS:JAAVVJ|G4P62_T009979"; partial "true"; product "transcript variant X4"; protein_id "KAF7218456.1"; exon_number "2";
CM025014.1	Genbank	CDS	37836355	37836475	.	+	0	gene_id "G4P62_006120"; transcript_id "gnl|WGS:JAAVVJ|G4P62_T009979"; gbkey "CDS"; gene "robo2"; locus_tag "G4P62_006120"; orig_transcript_id "gnl|WGS:JAAVVJ|G4P62_T009979"; partial "true"; product "transcript variant X4"; protein_id "KAF7218456.1"; exon_number "3";
CM025014.1	Genbank	CDS	37837894	37838032	.	+	2	gene_id "G4P62_006120"; transcript_id "gnl|WGS:JAAVVJ|G4P62_T009979"; gbkey "CDS"; gene "robo2"; locus_tag "G4P62_006120"; orig_transcript_id "gnl|WGS:JAAVVJ|G4P62_T009979"; partial "true"; product "transcript variant X4"; protein_id "KAF7218456.1"; exon_number "4";
CM025014.1	Genbank	CDS	37850319	37850467	.	+	1	gene_id "G4P62_006120"; transcript_id "gnl|WGS:JAAVVJ|G4P62_T009979"; gbkey "CDS"; gene "robo2"; locus_tag "G4P62_006120"; orig_transcript_id "gnl|WGS:JAAVVJ|G4P62_T009979"; partial "true"; product "transcript variant X4"; protein_id "KAF7218456.1"; exon_number "5";
CM025014.1	Genbank	CDS	37858481	37858605	.	+	2	gene_id "G4P62_006120"; transcript_id "gnl|WGS:JAAVVJ|G4P62_T009979"; gbkey "CDS"; gene "robo2"; locus_tag "G4P62_006120"; orig_transcript_id "gnl|WGS:JAAVVJ|G4P62_T009979"; partial "true"; product "transcript variant X4"; protein_id "KAF7218456.1"; exon_number "6";
CM025014.1	Genbank	CDS	37867174	37867345	.	+	0	gene_id "G4P62_006120"; transcript_id "gnl|WGS:JAAVVJ|G4P62_T009979"; gbkey "CDS"; gene "robo2"; locus_tag "G4P62_006120"; orig_transcript_id "gnl|WGS:JAAVVJ|G4P62_T009979"; partial "true"; product "transcript variant X4"; protein_id "KAF7218456.1"; exon_number "7";
CM025014.1	Genbank	CDS	37871286	37871491	.	+	2	gene_id "G4P62_006120"; transcript_id "gnl|WGS:JAAVVJ|G4P62_T009979"; gbkey "CDS"; gene "robo2"; locus_tag "G4P62_006120"; orig_transcript_id "gnl|WGS:JAAVVJ|G4P62_T009979"; partial "true"; product "transcript variant X4"; protein_id "KAF7218456.1"; exon_number "8";
CM025014.1	Genbank	CDS	37872867	37872948	.	+	0	gene_id "G4P62_006120"; transcript_id "gnl|WGS:JAAVVJ|G4P62_T009979"; gbkey "CDS"; gene "robo2"; locus_tag "G4P62_006120"; orig_transcript_id "gnl|WGS:JAAVVJ|G4P62_T009979"; partial "true"; product "transcript variant X4"; protein_id "KAF7218456.1"; exon_number "9";
CM025014.1	Genbank	CDS	37873032	37873197	.	+	2	gene_id "G4P62_006120"; transcript_id "gnl|WGS:JAAVVJ|G4P62_T009979"; gbkey "CDS"; gene "robo2"; locus_tag "G4P62_006120"; orig_transcript_id "gnl|WGS:JAAVVJ|G4P62_T009979"; partial "true"; product "transcript variant X4"; protein_id "KAF7218456.1"; exon_number "10";
CM025014.1	Genbank	CDS	37874341	37874507	.	+	1	gene_id "G4P62_006120"; transcript_id "gnl|WGS:JAAVVJ|G4P62_T009979"; gbkey "CDS"; gene "robo2"; locus_tag "G4P62_006120"; orig_transcript_id "gnl|WGS:JAAVVJ|G4P62_T009979"; partial "true"; product "transcript variant X4"; protein_id "KAF7218456.1"; exon_number "11";
CM025014.1	Genbank	CDS	37880056	37880177	.	+	2	gene_id "G4P62_006120"; transcript_id "gnl|WGS:JAAVVJ|G4P62_T009979"; gbkey "CDS"; gene "robo2"; locus_tag "G4P62_006120"; orig_transcript_id "gnl|WGS:JAAVVJ|G4P62_T009979"; partial "true"; product "transcript variant X4"; protein_id "KAF7218456.1"; exon_number "12";
CM025014.1	Genbank	CDS	37885378	37885609	.	+	0	gene_id "G4P62_006120"; transcript_id "gnl|WGS:JAAVVJ|G4P62_T009979"; gbkey "CDS"; gene "robo2"; locus_tag "G4P62_006120"; orig_transcript_id "gnl|WGS:JAAVVJ|G4P62_T009979"; partial "true"; product "transcript variant X4"; protein_id "KAF7218456.1"; exon_number "13";
CM025014.1	Genbank	CDS	37891374	37891498	.	+	2	gene_id "G4P62_006120"; transcript_id "gnl|WGS:JAAVVJ|G4P62_T009979"; gbkey "CDS"; gene "robo2"; locus_tag "G4P62_006120"; orig_transcript_id "gnl|WGS:JAAVVJ|G4P62_T009979"; partial "true"; product "transcript variant X4"; protein_id "KAF7218456.1"; exon_number "14";
CM025014.1	Genbank	CDS	37891605	37891776	.	+	0	gene_id "G4P62_006120"; transcript_id "gnl|WGS:JAAVVJ|G4P62_T009979"; gbkey "CDS"; gene "robo2"; locus_tag "G4P62_006120"; orig_transcript_id "gnl|WGS:JAAVVJ|G4P62_T009979"; partial "true"; product "transcript variant X4"; protein_id "KAF7218456.1"; exon_number "15";
CM025014.1	Genbank	CDS	37893188	37893376	.	+	2	gene_id "G4P62_006120"; transcript_id "gnl|WGS:JAAVVJ|G4P62_T009979"; gbkey "CDS"; gene "robo2"; locus_tag "G4P62_006120"; orig_transcript_id "gnl|WGS:JAAVVJ|G4P62_T009979"; partial "true"; product "transcript variant X4"; protein_id "KAF7218456.1"; exon_number "16";
CM025014.1	Genbank	CDS	37894090	37894116	.	+	2	gene_id "G4P62_006120"; transcript_id "gnl|WGS:JAAVVJ|G4P62_T009979"; gbkey "CDS"; gene "robo2"; locus_tag "G4P62_006120"; orig_transcript_id "gnl|WGS:JAAVVJ|G4P62_T009979"; partial "true"; product "transcript variant X4"; protein_id "KAF7218456.1"; exon_number "17";
CM025014.1	Genbank	CDS	37900570	37900612	.	+	2	gene_id "G4P62_006120"; transcript_id "gnl|WGS:JAAVVJ|G4P62_T009979"; gbkey "CDS"; gene "robo2"; locus_tag "G4P62_006120"; orig_transcript_id "gnl|WGS:JAAVVJ|G4P62_T009979"; partial "true"; product "transcript variant X4"; protein_id "KAF7218456.1"; exon_number "18";
CM025014.1	Genbank	CDS	37907352	37907479	.	+	1	gene_id "G4P62_006120"; transcript_id "gnl|WGS:JAAVVJ|G4P62_T009979"; gbkey "CDS"; gene "robo2"; locus_tag "G4P62_006120"; orig_transcript_id "gnl|WGS:JAAVVJ|G4P62_T009979"; partial "true"; product "transcript variant X4"; protein_id "KAF7218456.1"; exon_number "19";
CM025014.1	Genbank	CDS	37908060	37908332	.	+	2	gene_id "G4P62_006120"; transcript_id "gnl|WGS:JAAVVJ|G4P62_T009979"; gbkey "CDS"; gene "robo2"; locus_tag "G4P62_006120"; orig_transcript_id "gnl|WGS:JAAVVJ|G4P62_T009979"; partial "true"; product "transcript variant X4"; protein_id "KAF7218456.1"; exon_number "20";
CM025014.1	Genbank	CDS	37909097	37909222	.	+	2	gene_id "G4P62_006120"; transcript_id "gnl|WGS:JAAVVJ|G4P62_T009979"; gbkey "CDS"; gene "robo2"; locus_tag "G4P62_006120"; orig_transcript_id "gnl|WGS:JAAVVJ|G4P62_T009979"; partial "true"; product "transcript variant X4"; protein_id "KAF7218456.1"; exon_number "21";
CM025014.1	Genbank	CDS	37918044	37918203	.	+	2	gene_id "G4P62_006120"; transcript_id "gnl|WGS:JAAVVJ|G4P62_T009979"; gbkey "CDS"; gene "robo2"; locus_tag "G4P62_006120"; orig_transcript_id "gnl|WGS:JAAVVJ|G4P62_T009979"; partial "true"; product "transcript variant X4"; protein_id "KAF7218456.1"; exon_number "22";
CM025014.1	Genbank	CDS	37922568	37922831	.	+	1	gene_id "G4P62_006120"; transcript_id "gnl|WGS:JAAVVJ|G4P62_T009979"; gbkey "CDS"; gene "robo2"; locus_tag "G4P62_006120"; orig_transcript_id "gnl|WGS:JAAVVJ|G4P62_T009979"; partial "true"; product "transcript variant X4"; protein_id "KAF7218456.1"; exon_number "23";
CM025014.1	Genbank	CDS	37923698	37923912	.	+	1	gene_id "G4P62_006120"; transcript_id "gnl|WGS:JAAVVJ|G4P62_T009979"; gbkey "CDS"; gene "robo2"; locus_tag "G4P62_006120"; orig_transcript_id "gnl|WGS:JAAVVJ|G4P62_T009979"; partial "true"; product "transcript variant X4"; protein_id "KAF7218456.1"; exon_number "24";
CM025014.1	Genbank	CDS	37928401	37928583	.	+	2	gene_id "G4P62_006120"; transcript_id "gnl|WGS:JAAVVJ|G4P62_T009979"; gbkey "CDS"; gene "robo2"; locus_tag "G4P62_006120"; orig_transcript_id "gnl|WGS:JAAVVJ|G4P62_T009979"; partial "true"; product "transcript variant X4"; protein_id "KAF7218456.1"; exon_number "25";
CM025014.1	Genbank	CDS	37929028	37929186	.	+	2	gene_id "G4P62_006120"; transcript_id "gnl|WGS:JAAVVJ|G4P62_T009979"; gbkey "CDS"; gene "robo2"; locus_tag "G4P62_006120"; orig_transcript_id "gnl|WGS:JAAVVJ|G4P62_T009979"; partial "true"; product "transcript variant X4"; protein_id "KAF7218456.1"; exon_number "26";
CM025014.1	Genbank	CDS	37929336	37929584	.	+	2	gene_id "G4P62_006120"; transcript_id "gnl|WGS:JAAVVJ|G4P62_T009979"; gbkey "CDS"; gene "robo2"; locus_tag "G4P62_006120"; orig_transcript_id "gnl|WGS:JAAVVJ|G4P62_T009979"; partial "true"; product "transcript variant X4"; protein_id "KAF7218456.1"; exon_number "27";
CM025014.1	Genbank	CDS	37930909	37931102	.	+	2	gene_id "G4P62_006120"; transcript_id "gnl|WGS:JAAVVJ|G4P62_T009979"; gbkey "CDS"; gene "robo2"; locus_tag "G4P62_006120"; orig_transcript_id "gnl|WGS:JAAVVJ|G4P62_T009979"; partial "true"; product "transcript variant X4"; protein_id "KAF7218456.1"; exon_number "28";
CM025014.1	Genbank	start_codon	37715169	37715171	.	+	0	gene_id "G4P62_006120"; transcript_id "gnl|WGS:JAAVVJ|G4P62_T009979"; gbkey "CDS"; gene "robo2"; locus_tag "G4P62_006120"; orig_transcript_id "gnl|WGS:JAAVVJ|G4P62_T009979"; partial "true"; product "transcript variant X4"; protein_id "KAF7218456.1"; exon_number "1";
CM025014.1	Genbank	stop_codon	37931103	37931103	.	+	0	gene_id "G4P62_006120"; transcript_id "gnl|WGS:JAAVVJ|G4P62_T009979"; gbkey "CDS"; gene "robo2"; locus_tag "G4P62_006120"; orig_transcript_id "gnl|WGS:JAAVVJ|G4P62_T009979"; partial "true"; product "transcript variant X4"; protein_id "KAF7218456.1"; exon_number "28";
CM025014.1	Genbank	stop_codon	37932736	37932737	.	+	2	gene_id "G4P62_006120"; transcript_id "gnl|WGS:JAAVVJ|G4P62_T009979"; gbkey "CDS"; gene "robo2"; locus_tag "G4P62_006120"; orig_transcript_id "gnl|WGS:JAAVVJ|G4P62_T009979"; partial "true"; product "transcript variant X4"; protein_id "KAF7218456.1"; exon_number "29";
CM025014.1	Genbank	transcript	37715169	37935555	.	+	.	gene_id "G4P62_006120"; transcript_id "gnl|WGS:JAAVVJ|G4P62_T009981"; gbkey "mRNA"; gene "robo2"; locus_tag "G4P62_006120"; note "transcript variant X10"; orig_protein_id "gnl|WGS:JAAVVJ|G4P62_P009981"; orig_transcript_id "gnl|WGS:JAAVVJ|G4P62_T009981"; partial "true"; product "roundabout guidance receptor 2"; transcript_biotype "mRNA";
CM025014.1	Genbank	exon	37715169	37715496	.	+	.	gene_id "G4P62_006120"; transcript_id "gnl|WGS:JAAVVJ|G4P62_T009981"; gene "robo2"; locus_tag "G4P62_006120"; note "transcript variant X10"; orig_protein_id "gnl|WGS:JAAVVJ|G4P62_P009981"; orig_transcript_id "gnl|WGS:JAAVVJ|G4P62_T009981"; partial "true"; product "roundabout guidance receptor 2"; transcript_biotype "mRNA"; exon_number "1";
CM025014.1	Genbank	exon	37836034	37836191	.	+	.	gene_id "G4P62_006120"; transcript_id "gnl|WGS:JAAVVJ|G4P62_T009981"; gene "robo2"; locus_tag "G4P62_006120"; note "transcript variant X10"; orig_protein_id "gnl|WGS:JAAVVJ|G4P62_P009981"; orig_transcript_id "gnl|WGS:JAAVVJ|G4P62_T009981"; partial "true"; product "roundabout guidance receptor 2"; transcript_biotype "mRNA"; exon_number "2";
CM025014.1	Genbank	exon	37836355	37836475	.	+	.	gene_id "G4P62_006120"; transcript_id "gnl|WGS:JAAVVJ|G4P62_T009981"; gene "robo2"; locus_tag "G4P62_006120"; note "transcript variant X10"; orig_protein_id "gnl|WGS:JAAVVJ|G4P62_P009981"; orig_transcript_id "gnl|WGS:JAAVVJ|G4P62_T009981"; partial "true"; product "roundabout guidance receptor 2"; transcript_biotype "mRNA"; exon_number "3";
CM025014.1	Genbank	exon	37837894	37838032	.	+	.	gene_id "G4P62_006120"; transcript_id "gnl|WGS:JAAVVJ|G4P62_T009981"; gene "robo2"; locus_tag "G4P62_006120"; note "transcript variant X10"; orig_protein_id "gnl|WGS:JAAVVJ|G4P62_P009981"; orig_transcript_id "gnl|WGS:JAAVVJ|G4P62_T009981"; partial "true"; product "roundabout guidance receptor 2"; transcript_biotype "mRNA"; exon_number "4";
CM025014.1	Genbank	exon	37850319	37850467	.	+	.	gene_id "G4P62_006120"; transcript_id "gnl|WGS:JAAVVJ|G4P62_T009981"; gene "robo2"; locus_tag "G4P62_006120"; note "transcript variant X10"; orig_protein_id "gnl|WGS:JAAVVJ|G4P62_P009981"; orig_transcript_id "gnl|WGS:JAAVVJ|G4P62_T009981"; partial "true"; product "roundabout guidance receptor 2"; transcript_biotype "mRNA"; exon_number "5";
CM025014.1	Genbank	exon	37858481	37858605	.	+	.	gene_id "G4P62_006120"; transcript_id "gnl|WGS:JAAVVJ|G4P62_T009981"; gene "robo2"; locus_tag "G4P62_006120"; note "transcript variant X10"; orig_protein_id "gnl|WGS:JAAVVJ|G4P62_P009981"; orig_transcript_id "gnl|WGS:JAAVVJ|G4P62_T009981"; partial "true"; product "roundabout guidance receptor 2"; transcript_biotype "mRNA"; exon_number "6";
CM025014.1	Genbank	exon	37867174	37867345	.	+	.	gene_id "G4P62_006120"; transcript_id "gnl|WGS:JAAVVJ|G4P62_T009981"; gene "robo2"; locus_tag "G4P62_006120"; note "transcript variant X10"; orig_protein_id "gnl|WGS:JAAVVJ|G4P62_P009981"; orig_transcript_id "gnl|WGS:JAAVVJ|G4P62_T009981"; partial "true"; product "roundabout guidance receptor 2"; transcript_biotype "mRNA"; exon_number "7";
CM025014.1	Genbank	exon	37871286	37871491	.	+	.	gene_id "G4P62_006120"; transcript_id "gnl|WGS:JAAVVJ|G4P62_T009981"; gene "robo2"; locus_tag "G4P62_006120"; note "transcript variant X10"; orig_protein_id "gnl|WGS:JAAVVJ|G4P62_P009981"; orig_transcript_id "gnl|WGS:JAAVVJ|G4P62_T009981"; partial "true"; product "roundabout guidance receptor 2"; transcript_biotype "mRNA"; exon_number "8";
CM025014.1	Genbank	exon	37872867	37872948	.	+	.	gene_id "G4P62_006120"; transcript_id "gnl|WGS:JAAVVJ|G4P62_T009981"; gene "robo2"; locus_tag "G4P62_006120"; note "transcript variant X10"; orig_protein_id "gnl|WGS:JAAVVJ|G4P62_P009981"; orig_transcript_id "gnl|WGS:JAAVVJ|G4P62_T009981"; partial "true"; product "roundabout guidance receptor 2"; transcript_biotype "mRNA"; exon_number "9";
CM025014.1	Genbank	exon	37873032	37873197	.	+	.	gene_id "G4P62_006120"; transcript_id "gnl|WGS:JAAVVJ|G4P62_T009981"; gene "robo2"; locus_tag "G4P62_006120"; note "transcript variant X10"; orig_protein_id "gnl|WGS:JAAVVJ|G4P62_P009981"; orig_transcript_id "gnl|WGS:JAAVVJ|G4P62_T009981"; partial "true"; product "roundabout guidance receptor 2"; transcript_biotype "mRNA"; exon_number "10";
CM025014.1	Genbank	exon	37874341	37874507	.	+	.	gene_id "G4P62_006120"; transcript_id "gnl|WGS:JAAVVJ|G4P62_T009981"; gene "robo2"; locus_tag "G4P62_006120"; note "transcript variant X10"; orig_protein_id "gnl|WGS:JAAVVJ|G4P62_P009981"; orig_transcript_id "gnl|WGS:JAAVVJ|G4P62_T009981"; partial "true"; product "roundabout guidance receptor 2"; transcript_biotype "mRNA"; exon_number "11";
CM025014.1	Genbank	exon	37880056	37880177	.	+	.	gene_id "G4P62_006120"; transcript_id "gnl|WGS:JAAVVJ|G4P62_T009981"; gene "robo2"; locus_tag "G4P62_006120"; note "transcript variant X10"; orig_protein_id "gnl|WGS:JAAVVJ|G4P62_P009981"; orig_transcript_id "gnl|WGS:JAAVVJ|G4P62_T009981"; partial "true"; product "roundabout guidance receptor 2"; transcript_biotype "mRNA"; exon_number "12";
CM025014.1	Genbank	exon	37885378	37885609	.	+	.	gene_id "G4P62_006120"; transcript_id "gnl|WGS:JAAVVJ|G4P62_T009981"; gene "robo2"; locus_tag "G4P62_006120"; note "transcript variant X10"; orig_protein_id "gnl|WGS:JAAVVJ|G4P62_P009981"; orig_transcript_id "gnl|WGS:JAAVVJ|G4P62_T009981"; partial "true"; product "roundabout guidance receptor 2"; transcript_biotype "mRNA"; exon_number "13";
CM025014.1	Genbank	exon	37891374	37891498	.	+	.	gene_id "G4P62_006120"; transcript_id "gnl|WGS:JAAVVJ|G4P62_T009981"; gene "robo2"; locus_tag "G4P62_006120"; note "transcript variant X10"; orig_protein_id "gnl|WGS:JAAVVJ|G4P62_P009981"; orig_transcript_id "gnl|WGS:JAAVVJ|G4P62_T009981"; partial "true"; product "roundabout guidance receptor 2"; transcript_biotype "mRNA"; exon_number "14";
CM025014.1	Genbank	exon	37891605	37891776	.	+	.	gene_id "G4P62_006120"; transcript_id "gnl|WGS:JAAVVJ|G4P62_T009981"; gene "robo2"; locus_tag "G4P62_006120"; note "transcript variant X10"; orig_protein_id "gnl|WGS:JAAVVJ|G4P62_P009981"; orig_transcript_id "gnl|WGS:JAAVVJ|G4P62_T009981"; partial "true"; product "roundabout guidance receptor 2"; transcript_biotype "mRNA"; exon_number "15";
CM025014.1	Genbank	exon	37893188	37893376	.	+	.	gene_id "G4P62_006120"; transcript_id "gnl|WGS:JAAVVJ|G4P62_T009981"; gene "robo2"; locus_tag "G4P62_006120"; note "transcript variant X10"; orig_protein_id "gnl|WGS:JAAVVJ|G4P62_P009981"; orig_transcript_id "gnl|WGS:JAAVVJ|G4P62_T009981"; partial "true"; product "roundabout guidance receptor 2"; transcript_biotype "mRNA"; exon_number "16";
CM025014.1	Genbank	exon	37894090	37894116	.	+	.	gene_id "G4P62_006120"; transcript_id "gnl|WGS:JAAVVJ|G4P62_T009981"; gene "robo2"; locus_tag "G4P62_006120"; note "transcript variant X10"; orig_protein_id "gnl|WGS:JAAVVJ|G4P62_P009981"; orig_transcript_id "gnl|WGS:JAAVVJ|G4P62_T009981"; partial "true"; product "roundabout guidance receptor 2"; transcript_biotype "mRNA"; exon_number "17";
CM025014.1	Genbank	exon	37900570	37900612	.	+	.	gene_id "G4P62_006120"; transcript_id "gnl|WGS:JAAVVJ|G4P62_T009981"; gene "robo2"; locus_tag "G4P62_006120"; note "transcript variant X10"; orig_protein_id "gnl|WGS:JAAVVJ|G4P62_P009981"; orig_transcript_id "gnl|WGS:JAAVVJ|G4P62_T009981"; partial "true"; product "roundabout guidance receptor 2"; transcript_biotype "mRNA"; exon_number "18";
CM025014.1	Genbank	exon	37907352	37907479	.	+	.	gene_id "G4P62_006120"; transcript_id "gnl|WGS:JAAVVJ|G4P62_T009981"; gene "robo2"; locus_tag "G4P62_006120"; note "transcript variant X10"; orig_protein_id "gnl|WGS:JAAVVJ|G4P62_P009981"; orig_transcript_id "gnl|WGS:JAAVVJ|G4P62_T009981"; partial "true"; product "roundabout guidance receptor 2"; transcript_biotype "mRNA"; exon_number "19";
CM025014.1	Genbank	exon	37908060	37908332	.	+	.	gene_id "G4P62_006120"; transcript_id "gnl|WGS:JAAVVJ|G4P62_T009981"; gene "robo2"; locus_tag "G4P62_006120"; note "transcript variant X10"; orig_protein_id "gnl|WGS:JAAVVJ|G4P62_P009981"; orig_transcript_id "gnl|WGS:JAAVVJ|G4P62_T009981"; partial "true"; product "roundabout guidance receptor 2"; transcript_biotype "mRNA"; exon_number "20";
CM025014.1	Genbank	exon	37909097	37909222	.	+	.	gene_id "G4P62_006120"; transcript_id "gnl|WGS:JAAVVJ|G4P62_T009981"; gene "robo2"; locus_tag "G4P62_006120"; note "transcript variant X10"; orig_protein_id "gnl|WGS:JAAVVJ|G4P62_P009981"; orig_transcript_id "gnl|WGS:JAAVVJ|G4P62_T009981"; partial "true"; product "roundabout guidance receptor 2"; transcript_biotype "mRNA"; exon_number "21";
CM025014.1	Genbank	exon	37918044	37918203	.	+	.	gene_id "G4P62_006120"; transcript_id "gnl|WGS:JAAVVJ|G4P62_T009981"; gene "robo2"; locus_tag "G4P62_006120"; note "transcript variant X10"; orig_protein_id "gnl|WGS:JAAVVJ|G4P62_P009981"; orig_transcript_id "gnl|WGS:JAAVVJ|G4P62_T009981"; partial "true"; product "roundabout guidance receptor 2"; transcript_biotype "mRNA"; exon_number "22";
CM025014.1	Genbank	exon	37922568	37922831	.	+	.	gene_id "G4P62_006120"; transcript_id "gnl|WGS:JAAVVJ|G4P62_T009981"; gene "robo2"; locus_tag "G4P62_006120"; note "transcript variant X10"; orig_protein_id "gnl|WGS:JAAVVJ|G4P62_P009981"; orig_transcript_id "gnl|WGS:JAAVVJ|G4P62_T009981"; partial "true"; product "roundabout guidance receptor 2"; transcript_biotype "mRNA"; exon_number "23";
CM025014.1	Genbank	exon	37923698	37923912	.	+	.	gene_id "G4P62_006120"; transcript_id "gnl|WGS:JAAVVJ|G4P62_T009981"; gene "robo2"; locus_tag "G4P62_006120"; note "transcript variant X10"; orig_protein_id "gnl|WGS:JAAVVJ|G4P62_P009981"; orig_transcript_id "gnl|WGS:JAAVVJ|G4P62_T009981"; partial "true"; product "roundabout guidance receptor 2"; transcript_biotype "mRNA"; exon_number "24";
CM025014.1	Genbank	exon	37929028	37929186	.	+	.	gene_id "G4P62_006120"; transcript_id "gnl|WGS:JAAVVJ|G4P62_T009981"; gene "robo2"; locus_tag "G4P62_006120"; note "transcript variant X10"; orig_protein_id "gnl|WGS:JAAVVJ|G4P62_P009981"; orig_transcript_id "gnl|WGS:JAAVVJ|G4P62_T009981"; partial "true"; product "roundabout guidance receptor 2"; transcript_biotype "mRNA"; exon_number "25";
CM025014.1	Genbank	exon	37929318	37929584	.	+	.	gene_id "G4P62_006120"; transcript_id "gnl|WGS:JAAVVJ|G4P62_T009981"; gene "robo2"; locus_tag "G4P62_006120"; note "transcript variant X10"; orig_protein_id "gnl|WGS:JAAVVJ|G4P62_P009981"; orig_transcript_id "gnl|WGS:JAAVVJ|G4P62_T009981"; partial "true"; product "roundabout guidance receptor 2"; transcript_biotype "mRNA"; exon_number "26";
CM025014.1	Genbank	exon	37930909	37931103	.	+	.	gene_id "G4P62_006120"; transcript_id "gnl|WGS:JAAVVJ|G4P62_T009981"; gene "robo2"; locus_tag "G4P62_006120"; note "transcript variant X10"; orig_protein_id "gnl|WGS:JAAVVJ|G4P62_P009981"; orig_transcript_id "gnl|WGS:JAAVVJ|G4P62_T009981"; partial "true"; product "roundabout guidance receptor 2"; transcript_biotype "mRNA"; exon_number "27";
CM025014.1	Genbank	exon	37932736	37935555	.	+	.	gene_id "G4P62_006120"; transcript_id "gnl|WGS:JAAVVJ|G4P62_T009981"; gene "robo2"; locus_tag "G4P62_006120"; note "transcript variant X10"; orig_protein_id "gnl|WGS:JAAVVJ|G4P62_P009981"; orig_transcript_id "gnl|WGS:JAAVVJ|G4P62_T009981"; partial "true"; product "roundabout guidance receptor 2"; transcript_biotype "mRNA"; exon_number "28";
CM025014.1	Genbank	CDS	37715169	37715496	.	+	0	gene_id "G4P62_006120"; transcript_id "gnl|WGS:JAAVVJ|G4P62_T009981"; gbkey "CDS"; gene "robo2"; locus_tag "G4P62_006120"; orig_transcript_id "gnl|WGS:JAAVVJ|G4P62_T009981"; partial "true"; product "transcript variant X10"; protein_id "KAF7218458.1"; exon_number "1";
CM025014.1	Genbank	CDS	37836034	37836191	.	+	2	gene_id "G4P62_006120"; transcript_id "gnl|WGS:JAAVVJ|G4P62_T009981"; gbkey "CDS"; gene "robo2"; locus_tag "G4P62_006120"; orig_transcript_id "gnl|WGS:JAAVVJ|G4P62_T009981"; partial "true"; product "transcript variant X10"; protein_id "KAF7218458.1"; exon_number "2";
CM025014.1	Genbank	CDS	37836355	37836475	.	+	0	gene_id "G4P62_006120"; transcript_id "gnl|WGS:JAAVVJ|G4P62_T009981"; gbkey "CDS"; gene "robo2"; locus_tag "G4P62_006120"; orig_transcript_id "gnl|WGS:JAAVVJ|G4P62_T009981"; partial "true"; product "transcript variant X10"; protein_id "KAF7218458.1"; exon_number "3";
CM025014.1	Genbank	CDS	37837894	37838032	.	+	2	gene_id "G4P62_006120"; transcript_id "gnl|WGS:JAAVVJ|G4P62_T009981"; gbkey "CDS"; gene "robo2"; locus_tag "G4P62_006120"; orig_transcript_id "gnl|WGS:JAAVVJ|G4P62_T009981"; partial "true"; product "transcript variant X10"; protein_id "KAF7218458.1"; exon_number "4";
CM025014.1	Genbank	CDS	37850319	37850467	.	+	1	gene_id "G4P62_006120"; transcript_id "gnl|WGS:JAAVVJ|G4P62_T009981"; gbkey "CDS"; gene "robo2"; locus_tag "G4P62_006120"; orig_transcript_id "gnl|WGS:JAAVVJ|G4P62_T009981"; partial "true"; product "transcript variant X10"; protein_id "KAF7218458.1"; exon_number "5";
CM025014.1	Genbank	CDS	37858481	37858605	.	+	2	gene_id "G4P62_006120"; transcript_id "gnl|WGS:JAAVVJ|G4P62_T009981"; gbkey "CDS"; gene "robo2"; locus_tag "G4P62_006120"; orig_transcript_id "gnl|WGS:JAAVVJ|G4P62_T009981"; partial "true"; product "transcript variant X10"; protein_id "KAF7218458.1"; exon_number "6";
CM025014.1	Genbank	CDS	37867174	37867345	.	+	0	gene_id "G4P62_006120"; transcript_id "gnl|WGS:JAAVVJ|G4P62_T009981"; gbkey "CDS"; gene "robo2"; locus_tag "G4P62_006120"; orig_transcript_id "gnl|WGS:JAAVVJ|G4P62_T009981"; partial "true"; product "transcript variant X10"; protein_id "KAF7218458.1"; exon_number "7";
CM025014.1	Genbank	CDS	37871286	37871491	.	+	2	gene_id "G4P62_006120"; transcript_id "gnl|WGS:JAAVVJ|G4P62_T009981"; gbkey "CDS"; gene "robo2"; locus_tag "G4P62_006120"; orig_transcript_id "gnl|WGS:JAAVVJ|G4P62_T009981"; partial "true"; product "transcript variant X10"; protein_id "KAF7218458.1"; exon_number "8";
CM025014.1	Genbank	CDS	37872867	37872948	.	+	0	gene_id "G4P62_006120"; transcript_id "gnl|WGS:JAAVVJ|G4P62_T009981"; gbkey "CDS"; gene "robo2"; locus_tag "G4P62_006120"; orig_transcript_id "gnl|WGS:JAAVVJ|G4P62_T009981"; partial "true"; product "transcript variant X10"; protein_id "KAF7218458.1"; exon_number "9";
CM025014.1	Genbank	CDS	37873032	37873197	.	+	2	gene_id "G4P62_006120"; transcript_id "gnl|WGS:JAAVVJ|G4P62_T009981"; gbkey "CDS"; gene "robo2"; locus_tag "G4P62_006120"; orig_transcript_id "gnl|WGS:JAAVVJ|G4P62_T009981"; partial "true"; product "transcript variant X10"; protein_id "KAF7218458.1"; exon_number "10";
CM025014.1	Genbank	CDS	37874341	37874507	.	+	1	gene_id "G4P62_006120"; transcript_id "gnl|WGS:JAAVVJ|G4P62_T009981"; gbkey "CDS"; gene "robo2"; locus_tag "G4P62_006120"; orig_transcript_id "gnl|WGS:JAAVVJ|G4P62_T009981"; partial "true"; product "transcript variant X10"; protein_id "KAF7218458.1"; exon_number "11";
CM025014.1	Genbank	CDS	37880056	37880177	.	+	2	gene_id "G4P62_006120"; transcript_id "gnl|WGS:JAAVVJ|G4P62_T009981"; gbkey "CDS"; gene "robo2"; locus_tag "G4P62_006120"; orig_transcript_id "gnl|WGS:JAAVVJ|G4P62_T009981"; partial "true"; product "transcript variant X10"; protein_id "KAF7218458.1"; exon_number "12";
CM025014.1	Genbank	CDS	37885378	37885609	.	+	0	gene_id "G4P62_006120"; transcript_id "gnl|WGS:JAAVVJ|G4P62_T009981"; gbkey "CDS"; gene "robo2"; locus_tag "G4P62_006120"; orig_transcript_id "gnl|WGS:JAAVVJ|G4P62_T009981"; partial "true"; product "transcript variant X10"; protein_id "KAF7218458.1"; exon_number "13";
CM025014.1	Genbank	CDS	37891374	37891498	.	+	2	gene_id "G4P62_006120"; transcript_id "gnl|WGS:JAAVVJ|G4P62_T009981"; gbkey "CDS"; gene "robo2"; locus_tag "G4P62_006120"; orig_transcript_id "gnl|WGS:JAAVVJ|G4P62_T009981"; partial "true"; product "transcript variant X10"; protein_id "KAF7218458.1"; exon_number "14";
CM025014.1	Genbank	CDS	37891605	37891776	.	+	0	gene_id "G4P62_006120"; transcript_id "gnl|WGS:JAAVVJ|G4P62_T009981"; gbkey "CDS"; gene "robo2"; locus_tag "G4P62_006120"; orig_transcript_id "gnl|WGS:JAAVVJ|G4P62_T009981"; partial "true"; product "transcript variant X10"; protein_id "KAF7218458.1"; exon_number "15";
CM025014.1	Genbank	CDS	37893188	37893376	.	+	2	gene_id "G4P62_006120"; transcript_id "gnl|WGS:JAAVVJ|G4P62_T009981"; gbkey "CDS"; gene "robo2"; locus_tag "G4P62_006120"; orig_transcript_id "gnl|WGS:JAAVVJ|G4P62_T009981"; partial "true"; product "transcript variant X10"; protein_id "KAF7218458.1"; exon_number "16";
CM025014.1	Genbank	CDS	37894090	37894116	.	+	2	gene_id "G4P62_006120"; transcript_id "gnl|WGS:JAAVVJ|G4P62_T009981"; gbkey "CDS"; gene "robo2"; locus_tag "G4P62_006120"; orig_transcript_id "gnl|WGS:JAAVVJ|G4P62_T009981"; partial "true"; product "transcript variant X10"; protein_id "KAF7218458.1"; exon_number "17";
CM025014.1	Genbank	CDS	37900570	37900612	.	+	2	gene_id "G4P62_006120"; transcript_id "gnl|WGS:JAAVVJ|G4P62_T009981"; gbkey "CDS"; gene "robo2"; locus_tag "G4P62_006120"; orig_transcript_id "gnl|WGS:JAAVVJ|G4P62_T009981"; partial "true"; product "transcript variant X10"; protein_id "KAF7218458.1"; exon_number "18";
CM025014.1	Genbank	CDS	37907352	37907479	.	+	1	gene_id "G4P62_006120"; transcript_id "gnl|WGS:JAAVVJ|G4P62_T009981"; gbkey "CDS"; gene "robo2"; locus_tag "G4P62_006120"; orig_transcript_id "gnl|WGS:JAAVVJ|G4P62_T009981"; partial "true"; product "transcript variant X10"; protein_id "KAF7218458.1"; exon_number "19";
CM025014.1	Genbank	CDS	37908060	37908332	.	+	2	gene_id "G4P62_006120"; transcript_id "gnl|WGS:JAAVVJ|G4P62_T009981"; gbkey "CDS"; gene "robo2"; locus_tag "G4P62_006120"; orig_transcript_id "gnl|WGS:JAAVVJ|G4P62_T009981"; partial "true"; product "transcript variant X10"; protein_id "KAF7218458.1"; exon_number "20";
CM025014.1	Genbank	CDS	37909097	37909222	.	+	2	gene_id "G4P62_006120"; transcript_id "gnl|WGS:JAAVVJ|G4P62_T009981"; gbkey "CDS"; gene "robo2"; locus_tag "G4P62_006120"; orig_transcript_id "gnl|WGS:JAAVVJ|G4P62_T009981"; partial "true"; product "transcript variant X10"; protein_id "KAF7218458.1"; exon_number "21";
CM025014.1	Genbank	CDS	37918044	37918203	.	+	2	gene_id "G4P62_006120"; transcript_id "gnl|WGS:JAAVVJ|G4P62_T009981"; gbkey "CDS"; gene "robo2"; locus_tag "G4P62_006120"; orig_transcript_id "gnl|WGS:JAAVVJ|G4P62_T009981"; partial "true"; product "transcript variant X10"; protein_id "KAF7218458.1"; exon_number "22";
CM025014.1	Genbank	CDS	37922568	37922831	.	+	1	gene_id "G4P62_006120"; transcript_id "gnl|WGS:JAAVVJ|G4P62_T009981"; gbkey "CDS"; gene "robo2"; locus_tag "G4P62_006120"; orig_transcript_id "gnl|WGS:JAAVVJ|G4P62_T009981"; partial "true"; product "transcript variant X10"; protein_id "KAF7218458.1"; exon_number "23";
CM025014.1	Genbank	CDS	37923698	37923912	.	+	1	gene_id "G4P62_006120"; transcript_id "gnl|WGS:JAAVVJ|G4P62_T009981"; gbkey "CDS"; gene "robo2"; locus_tag "G4P62_006120"; orig_transcript_id "gnl|WGS:JAAVVJ|G4P62_T009981"; partial "true"; product "transcript variant X10"; protein_id "KAF7218458.1"; exon_number "24";
CM025014.1	Genbank	CDS	37929028	37929186	.	+	2	gene_id "G4P62_006120"; transcript_id "gnl|WGS:JAAVVJ|G4P62_T009981"; gbkey "CDS"; gene "robo2"; locus_tag "G4P62_006120"; orig_transcript_id "gnl|WGS:JAAVVJ|G4P62_T009981"; partial "true"; product "transcript variant X10"; protein_id "KAF7218458.1"; exon_number "25";
CM025014.1	Genbank	CDS	37929318	37929584	.	+	2	gene_id "G4P62_006120"; transcript_id "gnl|WGS:JAAVVJ|G4P62_T009981"; gbkey "CDS"; gene "robo2"; locus_tag "G4P62_006120"; orig_transcript_id "gnl|WGS:JAAVVJ|G4P62_T009981"; partial "true"; product "transcript variant X10"; protein_id "KAF7218458.1"; exon_number "26";
CM025014.1	Genbank	CDS	37930909	37931102	.	+	2	gene_id "G4P62_006120"; transcript_id "gnl|WGS:JAAVVJ|G4P62_T009981"; gbkey "CDS"; gene "robo2"; locus_tag "G4P62_006120"; orig_transcript_id "gnl|WGS:JAAVVJ|G4P62_T009981"; partial "true"; product "transcript variant X10"; protein_id "KAF7218458.1"; exon_number "27";
CM025014.1	Genbank	start_codon	37715169	37715171	.	+	0	gene_id "G4P62_006120"; transcript_id "gnl|WGS:JAAVVJ|G4P62_T009981"; gbkey "CDS"; gene "robo2"; locus_tag "G4P62_006120"; orig_transcript_id "gnl|WGS:JAAVVJ|G4P62_T009981"; partial "true"; product "transcript variant X10"; protein_id "KAF7218458.1"; exon_number "1";
CM025014.1	Genbank	stop_codon	37931103	37931103	.	+	0	gene_id "G4P62_006120"; transcript_id "gnl|WGS:JAAVVJ|G4P62_T009981"; gbkey "CDS"; gene "robo2"; locus_tag "G4P62_006120"; orig_transcript_id "gnl|WGS:JAAVVJ|G4P62_T009981"; partial "true"; product "transcript variant X10"; protein_id "KAF7218458.1"; exon_number "27";
CM025014.1	Genbank	stop_codon	37932736	37932737	.	+	2	gene_id "G4P62_006120"; transcript_id "gnl|WGS:JAAVVJ|G4P62_T009981"; gbkey "CDS"; gene "robo2"; locus_tag "G4P62_006120"; orig_transcript_id "gnl|WGS:JAAVVJ|G4P62_T009981"; partial "true"; product "transcript variant X10"; protein_id "KAF7218458.1"; exon_number "28";
CM025014.1	Genbank	transcript	37715169	37935555	.	+	.	gene_id "G4P62_006120"; transcript_id "gnl|WGS:JAAVVJ|G4P62_T009978"; gbkey "mRNA"; gene "robo2"; locus_tag "G4P62_006120"; note "transcript variant X8"; orig_protein_id "gnl|WGS:JAAVVJ|G4P62_P009978"; orig_transcript_id "gnl|WGS:JAAVVJ|G4P62_T009978"; partial "true"; product "roundabout guidance receptor 2"; transcript_biotype "mRNA";
CM025014.1	Genbank	exon	37715169	37715496	.	+	.	gene_id "G4P62_006120"; transcript_id "gnl|WGS:JAAVVJ|G4P62_T009978"; gene "robo2"; locus_tag "G4P62_006120"; note "transcript variant X8"; orig_protein_id "gnl|WGS:JAAVVJ|G4P62_P009978"; orig_transcript_id "gnl|WGS:JAAVVJ|G4P62_T009978"; partial "true"; product "roundabout guidance receptor 2"; transcript_biotype "mRNA"; exon_number "1";
CM025014.1	Genbank	exon	37836034	37836191	.	+	.	gene_id "G4P62_006120"; transcript_id "gnl|WGS:JAAVVJ|G4P62_T009978"; gene "robo2"; locus_tag "G4P62_006120"; note "transcript variant X8"; orig_protein_id "gnl|WGS:JAAVVJ|G4P62_P009978"; orig_transcript_id "gnl|WGS:JAAVVJ|G4P62_T009978"; partial "true"; product "roundabout guidance receptor 2"; transcript_biotype "mRNA"; exon_number "2";
CM025014.1	Genbank	exon	37836355	37836475	.	+	.	gene_id "G4P62_006120"; transcript_id "gnl|WGS:JAAVVJ|G4P62_T009978"; gene "robo2"; locus_tag "G4P62_006120"; note "transcript variant X8"; orig_protein_id "gnl|WGS:JAAVVJ|G4P62_P009978"; orig_transcript_id "gnl|WGS:JAAVVJ|G4P62_T009978"; partial "true"; product "roundabout guidance receptor 2"; transcript_biotype "mRNA"; exon_number "3";
CM025014.1	Genbank	exon	37837894	37838032	.	+	.	gene_id "G4P62_006120"; transcript_id "gnl|WGS:JAAVVJ|G4P62_T009978"; gene "robo2"; locus_tag "G4P62_006120"; note "transcript variant X8"; orig_protein_id "gnl|WGS:JAAVVJ|G4P62_P009978"; orig_transcript_id "gnl|WGS:JAAVVJ|G4P62_T009978"; partial "true"; product "roundabout guidance receptor 2"; transcript_biotype "mRNA"; exon_number "4";
CM025014.1	Genbank	exon	37850319	37850467	.	+	.	gene_id "G4P62_006120"; transcript_id "gnl|WGS:JAAVVJ|G4P62_T009978"; gene "robo2"; locus_tag "G4P62_006120"; note "transcript variant X8"; orig_protein_id "gnl|WGS:JAAVVJ|G4P62_P009978"; orig_transcript_id "gnl|WGS:JAAVVJ|G4P62_T009978"; partial "true"; product "roundabout guidance receptor 2"; transcript_biotype "mRNA"; exon_number "5";
CM025014.1	Genbank	exon	37858481	37858605	.	+	.	gene_id "G4P62_006120"; transcript_id "gnl|WGS:JAAVVJ|G4P62_T009978"; gene "robo2"; locus_tag "G4P62_006120"; note "transcript variant X8"; orig_protein_id "gnl|WGS:JAAVVJ|G4P62_P009978"; orig_transcript_id "gnl|WGS:JAAVVJ|G4P62_T009978"; partial "true"; product "roundabout guidance receptor 2"; transcript_biotype "mRNA"; exon_number "6";
CM025014.1	Genbank	exon	37867174	37867345	.	+	.	gene_id "G4P62_006120"; transcript_id "gnl|WGS:JAAVVJ|G4P62_T009978"; gene "robo2"; locus_tag "G4P62_006120"; note "transcript variant X8"; orig_protein_id "gnl|WGS:JAAVVJ|G4P62_P009978"; orig_transcript_id "gnl|WGS:JAAVVJ|G4P62_T009978"; partial "true"; product "roundabout guidance receptor 2"; transcript_biotype "mRNA"; exon_number "7";
CM025014.1	Genbank	exon	37871286	37871491	.	+	.	gene_id "G4P62_006120"; transcript_id "gnl|WGS:JAAVVJ|G4P62_T009978"; gene "robo2"; locus_tag "G4P62_006120"; note "transcript variant X8"; orig_protein_id "gnl|WGS:JAAVVJ|G4P62_P009978"; orig_transcript_id "gnl|WGS:JAAVVJ|G4P62_T009978"; partial "true"; product "roundabout guidance receptor 2"; transcript_biotype "mRNA"; exon_number "8";
CM025014.1	Genbank	exon	37872867	37872948	.	+	.	gene_id "G4P62_006120"; transcript_id "gnl|WGS:JAAVVJ|G4P62_T009978"; gene "robo2"; locus_tag "G4P62_006120"; note "transcript variant X8"; orig_protein_id "gnl|WGS:JAAVVJ|G4P62_P009978"; orig_transcript_id "gnl|WGS:JAAVVJ|G4P62_T009978"; partial "true"; product "roundabout guidance receptor 2"; transcript_biotype "mRNA"; exon_number "9";
CM025014.1	Genbank	exon	37873032	37873197	.	+	.	gene_id "G4P62_006120"; transcript_id "gnl|WGS:JAAVVJ|G4P62_T009978"; gene "robo2"; locus_tag "G4P62_006120"; note "transcript variant X8"; orig_protein_id "gnl|WGS:JAAVVJ|G4P62_P009978"; orig_transcript_id "gnl|WGS:JAAVVJ|G4P62_T009978"; partial "true"; product "roundabout guidance receptor 2"; transcript_biotype "mRNA"; exon_number "10";
CM025014.1	Genbank	exon	37874341	37874507	.	+	.	gene_id "G4P62_006120"; transcript_id "gnl|WGS:JAAVVJ|G4P62_T009978"; gene "robo2"; locus_tag "G4P62_006120"; note "transcript variant X8"; orig_protein_id "gnl|WGS:JAAVVJ|G4P62_P009978"; orig_transcript_id "gnl|WGS:JAAVVJ|G4P62_T009978"; partial "true"; product "roundabout guidance receptor 2"; transcript_biotype "mRNA"; exon_number "11";
CM025014.1	Genbank	exon	37880056	37880177	.	+	.	gene_id "G4P62_006120"; transcript_id "gnl|WGS:JAAVVJ|G4P62_T009978"; gene "robo2"; locus_tag "G4P62_006120"; note "transcript variant X8"; orig_protein_id "gnl|WGS:JAAVVJ|G4P62_P009978"; orig_transcript_id "gnl|WGS:JAAVVJ|G4P62_T009978"; partial "true"; product "roundabout guidance receptor 2"; transcript_biotype "mRNA"; exon_number "12";
CM025014.1	Genbank	exon	37885378	37885609	.	+	.	gene_id "G4P62_006120"; transcript_id "gnl|WGS:JAAVVJ|G4P62_T009978"; gene "robo2"; locus_tag "G4P62_006120"; note "transcript variant X8"; orig_protein_id "gnl|WGS:JAAVVJ|G4P62_P009978"; orig_transcript_id "gnl|WGS:JAAVVJ|G4P62_T009978"; partial "true"; product "roundabout guidance receptor 2"; transcript_biotype "mRNA"; exon_number "13";
CM025014.1	Genbank	exon	37891374	37891498	.	+	.	gene_id "G4P62_006120"; transcript_id "gnl|WGS:JAAVVJ|G4P62_T009978"; gene "robo2"; locus_tag "G4P62_006120"; note "transcript variant X8"; orig_protein_id "gnl|WGS:JAAVVJ|G4P62_P009978"; orig_transcript_id "gnl|WGS:JAAVVJ|G4P62_T009978"; partial "true"; product "roundabout guidance receptor 2"; transcript_biotype "mRNA"; exon_number "14";
CM025014.1	Genbank	exon	37891605	37891776	.	+	.	gene_id "G4P62_006120"; transcript_id "gnl|WGS:JAAVVJ|G4P62_T009978"; gene "robo2"; locus_tag "G4P62_006120"; note "transcript variant X8"; orig_protein_id "gnl|WGS:JAAVVJ|G4P62_P009978"; orig_transcript_id "gnl|WGS:JAAVVJ|G4P62_T009978"; partial "true"; product "roundabout guidance receptor 2"; transcript_biotype "mRNA"; exon_number "15";
CM025014.1	Genbank	exon	37893188	37893376	.	+	.	gene_id "G4P62_006120"; transcript_id "gnl|WGS:JAAVVJ|G4P62_T009978"; gene "robo2"; locus_tag "G4P62_006120"; note "transcript variant X8"; orig_protein_id "gnl|WGS:JAAVVJ|G4P62_P009978"; orig_transcript_id "gnl|WGS:JAAVVJ|G4P62_T009978"; partial "true"; product "roundabout guidance receptor 2"; transcript_biotype "mRNA"; exon_number "16";
CM025014.1	Genbank	exon	37894090	37894116	.	+	.	gene_id "G4P62_006120"; transcript_id "gnl|WGS:JAAVVJ|G4P62_T009978"; gene "robo2"; locus_tag "G4P62_006120"; note "transcript variant X8"; orig_protein_id "gnl|WGS:JAAVVJ|G4P62_P009978"; orig_transcript_id "gnl|WGS:JAAVVJ|G4P62_T009978"; partial "true"; product "roundabout guidance receptor 2"; transcript_biotype "mRNA"; exon_number "17";
CM025014.1	Genbank	exon	37900570	37900612	.	+	.	gene_id "G4P62_006120"; transcript_id "gnl|WGS:JAAVVJ|G4P62_T009978"; gene "robo2"; locus_tag "G4P62_006120"; note "transcript variant X8"; orig_protein_id "gnl|WGS:JAAVVJ|G4P62_P009978"; orig_transcript_id "gnl|WGS:JAAVVJ|G4P62_T009978"; partial "true"; product "roundabout guidance receptor 2"; transcript_biotype "mRNA"; exon_number "18";
CM025014.1	Genbank	exon	37907352	37907479	.	+	.	gene_id "G4P62_006120"; transcript_id "gnl|WGS:JAAVVJ|G4P62_T009978"; gene "robo2"; locus_tag "G4P62_006120"; note "transcript variant X8"; orig_protein_id "gnl|WGS:JAAVVJ|G4P62_P009978"; orig_transcript_id "gnl|WGS:JAAVVJ|G4P62_T009978"; partial "true"; product "roundabout guidance receptor 2"; transcript_biotype "mRNA"; exon_number "19";
CM025014.1	Genbank	exon	37908060	37908332	.	+	.	gene_id "G4P62_006120"; transcript_id "gnl|WGS:JAAVVJ|G4P62_T009978"; gene "robo2"; locus_tag "G4P62_006120"; note "transcript variant X8"; orig_protein_id "gnl|WGS:JAAVVJ|G4P62_P009978"; orig_transcript_id "gnl|WGS:JAAVVJ|G4P62_T009978"; partial "true"; product "roundabout guidance receptor 2"; transcript_biotype "mRNA"; exon_number "20";
CM025014.1	Genbank	exon	37918044	37918203	.	+	.	gene_id "G4P62_006120"; transcript_id "gnl|WGS:JAAVVJ|G4P62_T009978"; gene "robo2"; locus_tag "G4P62_006120"; note "transcript variant X8"; orig_protein_id "gnl|WGS:JAAVVJ|G4P62_P009978"; orig_transcript_id "gnl|WGS:JAAVVJ|G4P62_T009978"; partial "true"; product "roundabout guidance receptor 2"; transcript_biotype "mRNA"; exon_number "21";
CM025014.1	Genbank	exon	37922568	37922831	.	+	.	gene_id "G4P62_006120"; transcript_id "gnl|WGS:JAAVVJ|G4P62_T009978"; gene "robo2"; locus_tag "G4P62_006120"; note "transcript variant X8"; orig_protein_id "gnl|WGS:JAAVVJ|G4P62_P009978"; orig_transcript_id "gnl|WGS:JAAVVJ|G4P62_T009978"; partial "true"; product "roundabout guidance receptor 2"; transcript_biotype "mRNA"; exon_number "22";
CM025014.1	Genbank	exon	37923698	37923912	.	+	.	gene_id "G4P62_006120"; transcript_id "gnl|WGS:JAAVVJ|G4P62_T009978"; gene "robo2"; locus_tag "G4P62_006120"; note "transcript variant X8"; orig_protein_id "gnl|WGS:JAAVVJ|G4P62_P009978"; orig_transcript_id "gnl|WGS:JAAVVJ|G4P62_T009978"; partial "true"; product "roundabout guidance receptor 2"; transcript_biotype "mRNA"; exon_number "23";
CM025014.1	Genbank	exon	37928401	37928583	.	+	.	gene_id "G4P62_006120"; transcript_id "gnl|WGS:JAAVVJ|G4P62_T009978"; gene "robo2"; locus_tag "G4P62_006120"; note "transcript variant X8"; orig_protein_id "gnl|WGS:JAAVVJ|G4P62_P009978"; orig_transcript_id "gnl|WGS:JAAVVJ|G4P62_T009978"; partial "true"; product "roundabout guidance receptor 2"; transcript_biotype "mRNA"; exon_number "24";
CM025014.1	Genbank	exon	37929028	37929186	.	+	.	gene_id "G4P62_006120"; transcript_id "gnl|WGS:JAAVVJ|G4P62_T009978"; gene "robo2"; locus_tag "G4P62_006120"; note "transcript variant X8"; orig_protein_id "gnl|WGS:JAAVVJ|G4P62_P009978"; orig_transcript_id "gnl|WGS:JAAVVJ|G4P62_T009978"; partial "true"; product "roundabout guidance receptor 2"; transcript_biotype "mRNA"; exon_number "25";
CM025014.1	Genbank	exon	37929318	37929584	.	+	.	gene_id "G4P62_006120"; transcript_id "gnl|WGS:JAAVVJ|G4P62_T009978"; gene "robo2"; locus_tag "G4P62_006120"; note "transcript variant X8"; orig_protein_id "gnl|WGS:JAAVVJ|G4P62_P009978"; orig_transcript_id "gnl|WGS:JAAVVJ|G4P62_T009978"; partial "true"; product "roundabout guidance receptor 2"; transcript_biotype "mRNA"; exon_number "26";
CM025014.1	Genbank	exon	37930909	37931103	.	+	.	gene_id "G4P62_006120"; transcript_id "gnl|WGS:JAAVVJ|G4P62_T009978"; gene "robo2"; locus_tag "G4P62_006120"; note "transcript variant X8"; orig_protein_id "gnl|WGS:JAAVVJ|G4P62_P009978"; orig_transcript_id "gnl|WGS:JAAVVJ|G4P62_T009978"; partial "true"; product "roundabout guidance receptor 2"; transcript_biotype "mRNA"; exon_number "27";
CM025014.1	Genbank	exon	37932736	37935555	.	+	.	gene_id "G4P62_006120"; transcript_id "gnl|WGS:JAAVVJ|G4P62_T009978"; gene "robo2"; locus_tag "G4P62_006120"; note "transcript variant X8"; orig_protein_id "gnl|WGS:JAAVVJ|G4P62_P009978"; orig_transcript_id "gnl|WGS:JAAVVJ|G4P62_T009978"; partial "true"; product "roundabout guidance receptor 2"; transcript_biotype "mRNA"; exon_number "28";
CM025014.1	Genbank	CDS	37715169	37715496	.	+	0	gene_id "G4P62_006120"; transcript_id "gnl|WGS:JAAVVJ|G4P62_T009978"; gbkey "CDS"; gene "robo2"; locus_tag "G4P62_006120"; orig_transcript_id "gnl|WGS:JAAVVJ|G4P62_T009978"; partial "true"; product "transcript variant X8"; protein_id "KAF7218455.1"; exon_number "1";
CM025014.1	Genbank	CDS	37836034	37836191	.	+	2	gene_id "G4P62_006120"; transcript_id "gnl|WGS:JAAVVJ|G4P62_T009978"; gbkey "CDS"; gene "robo2"; locus_tag "G4P62_006120"; orig_transcript_id "gnl|WGS:JAAVVJ|G4P62_T009978"; partial "true"; product "transcript variant X8"; protein_id "KAF7218455.1"; exon_number "2";
CM025014.1	Genbank	CDS	37836355	37836475	.	+	0	gene_id "G4P62_006120"; transcript_id "gnl|WGS:JAAVVJ|G4P62_T009978"; gbkey "CDS"; gene "robo2"; locus_tag "G4P62_006120"; orig_transcript_id "gnl|WGS:JAAVVJ|G4P62_T009978"; partial "true"; product "transcript variant X8"; protein_id "KAF7218455.1"; exon_number "3";
CM025014.1	Genbank	CDS	37837894	37838032	.	+	2	gene_id "G4P62_006120"; transcript_id "gnl|WGS:JAAVVJ|G4P62_T009978"; gbkey "CDS"; gene "robo2"; locus_tag "G4P62_006120"; orig_transcript_id "gnl|WGS:JAAVVJ|G4P62_T009978"; partial "true"; product "transcript variant X8"; protein_id "KAF7218455.1"; exon_number "4";
CM025014.1	Genbank	CDS	37850319	37850467	.	+	1	gene_id "G4P62_006120"; transcript_id "gnl|WGS:JAAVVJ|G4P62_T009978"; gbkey "CDS"; gene "robo2"; locus_tag "G4P62_006120"; orig_transcript_id "gnl|WGS:JAAVVJ|G4P62_T009978"; partial "true"; product "transcript variant X8"; protein_id "KAF7218455.1"; exon_number "5";
CM025014.1	Genbank	CDS	37858481	37858605	.	+	2	gene_id "G4P62_006120"; transcript_id "gnl|WGS:JAAVVJ|G4P62_T009978"; gbkey "CDS"; gene "robo2"; locus_tag "G4P62_006120"; orig_transcript_id "gnl|WGS:JAAVVJ|G4P62_T009978"; partial "true"; product "transcript variant X8"; protein_id "KAF7218455.1"; exon_number "6";
CM025014.1	Genbank	CDS	37867174	37867345	.	+	0	gene_id "G4P62_006120"; transcript_id "gnl|WGS:JAAVVJ|G4P62_T009978"; gbkey "CDS"; gene "robo2"; locus_tag "G4P62_006120"; orig_transcript_id "gnl|WGS:JAAVVJ|G4P62_T009978"; partial "true"; product "transcript variant X8"; protein_id "KAF7218455.1"; exon_number "7";
CM025014.1	Genbank	CDS	37871286	37871491	.	+	2	gene_id "G4P62_006120"; transcript_id "gnl|WGS:JAAVVJ|G4P62_T009978"; gbkey "CDS"; gene "robo2"; locus_tag "G4P62_006120"; orig_transcript_id "gnl|WGS:JAAVVJ|G4P62_T009978"; partial "true"; product "transcript variant X8"; protein_id "KAF7218455.1"; exon_number "8";
CM025014.1	Genbank	CDS	37872867	37872948	.	+	0	gene_id "G4P62_006120"; transcript_id "gnl|WGS:JAAVVJ|G4P62_T009978"; gbkey "CDS"; gene "robo2"; locus_tag "G4P62_006120"; orig_transcript_id "gnl|WGS:JAAVVJ|G4P62_T009978"; partial "true"; product "transcript variant X8"; protein_id "KAF7218455.1"; exon_number "9";
CM025014.1	Genbank	CDS	37873032	37873197	.	+	2	gene_id "G4P62_006120"; transcript_id "gnl|WGS:JAAVVJ|G4P62_T009978"; gbkey "CDS"; gene "robo2"; locus_tag "G4P62_006120"; orig_transcript_id "gnl|WGS:JAAVVJ|G4P62_T009978"; partial "true"; product "transcript variant X8"; protein_id "KAF7218455.1"; exon_number "10";
CM025014.1	Genbank	CDS	37874341	37874507	.	+	1	gene_id "G4P62_006120"; transcript_id "gnl|WGS:JAAVVJ|G4P62_T009978"; gbkey "CDS"; gene "robo2"; locus_tag "G4P62_006120"; orig_transcript_id "gnl|WGS:JAAVVJ|G4P62_T009978"; partial "true"; product "transcript variant X8"; protein_id "KAF7218455.1"; exon_number "11";
CM025014.1	Genbank	CDS	37880056	37880177	.	+	2	gene_id "G4P62_006120"; transcript_id "gnl|WGS:JAAVVJ|G4P62_T009978"; gbkey "CDS"; gene "robo2"; locus_tag "G4P62_006120"; orig_transcript_id "gnl|WGS:JAAVVJ|G4P62_T009978"; partial "true"; product "transcript variant X8"; protein_id "KAF7218455.1"; exon_number "12";
CM025014.1	Genbank	CDS	37885378	37885609	.	+	0	gene_id "G4P62_006120"; transcript_id "gnl|WGS:JAAVVJ|G4P62_T009978"; gbkey "CDS"; gene "robo2"; locus_tag "G4P62_006120"; orig_transcript_id "gnl|WGS:JAAVVJ|G4P62_T009978"; partial "true"; product "transcript variant X8"; protein_id "KAF7218455.1"; exon_number "13";
CM025014.1	Genbank	CDS	37891374	37891498	.	+	2	gene_id "G4P62_006120"; transcript_id "gnl|WGS:JAAVVJ|G4P62_T009978"; gbkey "CDS"; gene "robo2"; locus_tag "G4P62_006120"; orig_transcript_id "gnl|WGS:JAAVVJ|G4P62_T009978"; partial "true"; product "transcript variant X8"; protein_id "KAF7218455.1"; exon_number "14";
CM025014.1	Genbank	CDS	37891605	37891776	.	+	0	gene_id "G4P62_006120"; transcript_id "gnl|WGS:JAAVVJ|G4P62_T009978"; gbkey "CDS"; gene "robo2"; locus_tag "G4P62_006120"; orig_transcript_id "gnl|WGS:JAAVVJ|G4P62_T009978"; partial "true"; product "transcript variant X8"; protein_id "KAF7218455.1"; exon_number "15";
CM025014.1	Genbank	CDS	37893188	37893376	.	+	2	gene_id "G4P62_006120"; transcript_id "gnl|WGS:JAAVVJ|G4P62_T009978"; gbkey "CDS"; gene "robo2"; locus_tag "G4P62_006120"; orig_transcript_id "gnl|WGS:JAAVVJ|G4P62_T009978"; partial "true"; product "transcript variant X8"; protein_id "KAF7218455.1"; exon_number "16";
CM025014.1	Genbank	CDS	37894090	37894116	.	+	2	gene_id "G4P62_006120"; transcript_id "gnl|WGS:JAAVVJ|G4P62_T009978"; gbkey "CDS"; gene "robo2"; locus_tag "G4P62_006120"; orig_transcript_id "gnl|WGS:JAAVVJ|G4P62_T009978"; partial "true"; product "transcript variant X8"; protein_id "KAF7218455.1"; exon_number "17";
CM025014.1	Genbank	CDS	37900570	37900612	.	+	2	gene_id "G4P62_006120"; transcript_id "gnl|WGS:JAAVVJ|G4P62_T009978"; gbkey "CDS"; gene "robo2"; locus_tag "G4P62_006120"; orig_transcript_id "gnl|WGS:JAAVVJ|G4P62_T009978"; partial "true"; product "transcript variant X8"; protein_id "KAF7218455.1"; exon_number "18";
CM025014.1	Genbank	CDS	37907352	37907479	.	+	1	gene_id "G4P62_006120"; transcript_id "gnl|WGS:JAAVVJ|G4P62_T009978"; gbkey "CDS"; gene "robo2"; locus_tag "G4P62_006120"; orig_transcript_id "gnl|WGS:JAAVVJ|G4P62_T009978"; partial "true"; product "transcript variant X8"; protein_id "KAF7218455.1"; exon_number "19";
CM025014.1	Genbank	CDS	37908060	37908332	.	+	2	gene_id "G4P62_006120"; transcript_id "gnl|WGS:JAAVVJ|G4P62_T009978"; gbkey "CDS"; gene "robo2"; locus_tag "G4P62_006120"; orig_transcript_id "gnl|WGS:JAAVVJ|G4P62_T009978"; partial "true"; product "transcript variant X8"; protein_id "KAF7218455.1"; exon_number "20";
CM025014.1	Genbank	CDS	37918044	37918203	.	+	2	gene_id "G4P62_006120"; transcript_id "gnl|WGS:JAAVVJ|G4P62_T009978"; gbkey "CDS"; gene "robo2"; locus_tag "G4P62_006120"; orig_transcript_id "gnl|WGS:JAAVVJ|G4P62_T009978"; partial "true"; product "transcript variant X8"; protein_id "KAF7218455.1"; exon_number "21";
CM025014.1	Genbank	CDS	37922568	37922831	.	+	1	gene_id "G4P62_006120"; transcript_id "gnl|WGS:JAAVVJ|G4P62_T009978"; gbkey "CDS"; gene "robo2"; locus_tag "G4P62_006120"; orig_transcript_id "gnl|WGS:JAAVVJ|G4P62_T009978"; partial "true"; product "transcript variant X8"; protein_id "KAF7218455.1"; exon_number "22";
CM025014.1	Genbank	CDS	37923698	37923912	.	+	1	gene_id "G4P62_006120"; transcript_id "gnl|WGS:JAAVVJ|G4P62_T009978"; gbkey "CDS"; gene "robo2"; locus_tag "G4P62_006120"; orig_transcript_id "gnl|WGS:JAAVVJ|G4P62_T009978"; partial "true"; product "transcript variant X8"; protein_id "KAF7218455.1"; exon_number "23";
CM025014.1	Genbank	CDS	37928401	37928583	.	+	2	gene_id "G4P62_006120"; transcript_id "gnl|WGS:JAAVVJ|G4P62_T009978"; gbkey "CDS"; gene "robo2"; locus_tag "G4P62_006120"; orig_transcript_id "gnl|WGS:JAAVVJ|G4P62_T009978"; partial "true"; product "transcript variant X8"; protein_id "KAF7218455.1"; exon_number "24";
CM025014.1	Genbank	CDS	37929028	37929186	.	+	2	gene_id "G4P62_006120"; transcript_id "gnl|WGS:JAAVVJ|G4P62_T009978"; gbkey "CDS"; gene "robo2"; locus_tag "G4P62_006120"; orig_transcript_id "gnl|WGS:JAAVVJ|G4P62_T009978"; partial "true"; product "transcript variant X8"; protein_id "KAF7218455.1"; exon_number "25";
CM025014.1	Genbank	CDS	37929318	37929584	.	+	2	gene_id "G4P62_006120"; transcript_id "gnl|WGS:JAAVVJ|G4P62_T009978"; gbkey "CDS"; gene "robo2"; locus_tag "G4P62_006120"; orig_transcript_id "gnl|WGS:JAAVVJ|G4P62_T009978"; partial "true"; product "transcript variant X8"; protein_id "KAF7218455.1"; exon_number "26";
CM025014.1	Genbank	CDS	37930909	37931102	.	+	2	gene_id "G4P62_006120"; transcript_id "gnl|WGS:JAAVVJ|G4P62_T009978"; gbkey "CDS"; gene "robo2"; locus_tag "G4P62_006120"; orig_transcript_id "gnl|WGS:JAAVVJ|G4P62_T009978"; partial "true"; product "transcript variant X8"; protein_id "KAF7218455.1"; exon_number "27";
CM025014.1	Genbank	start_codon	37715169	37715171	.	+	0	gene_id "G4P62_006120"; transcript_id "gnl|WGS:JAAVVJ|G4P62_T009978"; gbkey "CDS"; gene "robo2"; locus_tag "G4P62_006120"; orig_transcript_id "gnl|WGS:JAAVVJ|G4P62_T009978"; partial "true"; product "transcript variant X8"; protein_id "KAF7218455.1"; exon_number "1";
CM025014.1	Genbank	stop_codon	37931103	37931103	.	+	0	gene_id "G4P62_006120"; transcript_id "gnl|WGS:JAAVVJ|G4P62_T009978"; gbkey "CDS"; gene "robo2"; locus_tag "G4P62_006120"; orig_transcript_id "gnl|WGS:JAAVVJ|G4P62_T009978"; partial "true"; product "transcript variant X8"; protein_id "KAF7218455.1"; exon_number "27";
CM025014.1	Genbank	stop_codon	37932736	37932737	.	+	2	gene_id "G4P62_006120"; transcript_id "gnl|WGS:JAAVVJ|G4P62_T009978"; gbkey "CDS"; gene "robo2"; locus_tag "G4P62_006120"; orig_transcript_id "gnl|WGS:JAAVVJ|G4P62_T009978"; partial "true"; product "transcript variant X8"; protein_id "KAF7218455.1"; exon_number "28";
CM025014.1	Genbank	transcript	37715169	37935555	.	+	.	gene_id "G4P62_006120"; transcript_id "gnl|WGS:JAAVVJ|G4P62_T009977"; gbkey "mRNA"; gene "robo2"; locus_tag "G4P62_006120"; note "transcript variant X2"; orig_protein_id "gnl|WGS:JAAVVJ|G4P62_P009977"; orig_transcript_id "gnl|WGS:JAAVVJ|G4P62_T009977"; partial "true"; product "roundabout guidance receptor 2"; transcript_biotype "mRNA";
CM025014.1	Genbank	exon	37715169	37715496	.	+	.	gene_id "G4P62_006120"; transcript_id "gnl|WGS:JAAVVJ|G4P62_T009977"; gene "robo2"; locus_tag "G4P62_006120"; note "transcript variant X2"; orig_protein_id "gnl|WGS:JAAVVJ|G4P62_P009977"; orig_transcript_id "gnl|WGS:JAAVVJ|G4P62_T009977"; partial "true"; product "roundabout guidance receptor 2"; transcript_biotype "mRNA"; exon_number "1";
CM025014.1	Genbank	exon	37836034	37836191	.	+	.	gene_id "G4P62_006120"; transcript_id "gnl|WGS:JAAVVJ|G4P62_T009977"; gene "robo2"; locus_tag "G4P62_006120"; note "transcript variant X2"; orig_protein_id "gnl|WGS:JAAVVJ|G4P62_P009977"; orig_transcript_id "gnl|WGS:JAAVVJ|G4P62_T009977"; partial "true"; product "roundabout guidance receptor 2"; transcript_biotype "mRNA"; exon_number "2";
CM025014.1	Genbank	exon	37836355	37836475	.	+	.	gene_id "G4P62_006120"; transcript_id "gnl|WGS:JAAVVJ|G4P62_T009977"; gene "robo2"; locus_tag "G4P62_006120"; note "transcript variant X2"; orig_protein_id "gnl|WGS:JAAVVJ|G4P62_P009977"; orig_transcript_id "gnl|WGS:JAAVVJ|G4P62_T009977"; partial "true"; product "roundabout guidance receptor 2"; transcript_biotype "mRNA"; exon_number "3";
CM025014.1	Genbank	exon	37837894	37838032	.	+	.	gene_id "G4P62_006120"; transcript_id "gnl|WGS:JAAVVJ|G4P62_T009977"; gene "robo2"; locus_tag "G4P62_006120"; note "transcript variant X2"; orig_protein_id "gnl|WGS:JAAVVJ|G4P62_P009977"; orig_transcript_id "gnl|WGS:JAAVVJ|G4P62_T009977"; partial "true"; product "roundabout guidance receptor 2"; transcript_biotype "mRNA"; exon_number "4";
CM025014.1	Genbank	exon	37850319	37850467	.	+	.	gene_id "G4P62_006120"; transcript_id "gnl|WGS:JAAVVJ|G4P62_T009977"; gene "robo2"; locus_tag "G4P62_006120"; note "transcript variant X2"; orig_protein_id "gnl|WGS:JAAVVJ|G4P62_P009977"; orig_transcript_id "gnl|WGS:JAAVVJ|G4P62_T009977"; partial "true"; product "roundabout guidance receptor 2"; transcript_biotype "mRNA"; exon_number "5";
CM025014.1	Genbank	exon	37858481	37858605	.	+	.	gene_id "G4P62_006120"; transcript_id "gnl|WGS:JAAVVJ|G4P62_T009977"; gene "robo2"; locus_tag "G4P62_006120"; note "transcript variant X2"; orig_protein_id "gnl|WGS:JAAVVJ|G4P62_P009977"; orig_transcript_id "gnl|WGS:JAAVVJ|G4P62_T009977"; partial "true"; product "roundabout guidance receptor 2"; transcript_biotype "mRNA"; exon_number "6";
CM025014.1	Genbank	exon	37867174	37867345	.	+	.	gene_id "G4P62_006120"; transcript_id "gnl|WGS:JAAVVJ|G4P62_T009977"; gene "robo2"; locus_tag "G4P62_006120"; note "transcript variant X2"; orig_protein_id "gnl|WGS:JAAVVJ|G4P62_P009977"; orig_transcript_id "gnl|WGS:JAAVVJ|G4P62_T009977"; partial "true"; product "roundabout guidance receptor 2"; transcript_biotype "mRNA"; exon_number "7";
CM025014.1	Genbank	exon	37871286	37871491	.	+	.	gene_id "G4P62_006120"; transcript_id "gnl|WGS:JAAVVJ|G4P62_T009977"; gene "robo2"; locus_tag "G4P62_006120"; note "transcript variant X2"; orig_protein_id "gnl|WGS:JAAVVJ|G4P62_P009977"; orig_transcript_id "gnl|WGS:JAAVVJ|G4P62_T009977"; partial "true"; product "roundabout guidance receptor 2"; transcript_biotype "mRNA"; exon_number "8";
CM025014.1	Genbank	exon	37872867	37872948	.	+	.	gene_id "G4P62_006120"; transcript_id "gnl|WGS:JAAVVJ|G4P62_T009977"; gene "robo2"; locus_tag "G4P62_006120"; note "transcript variant X2"; orig_protein_id "gnl|WGS:JAAVVJ|G4P62_P009977"; orig_transcript_id "gnl|WGS:JAAVVJ|G4P62_T009977"; partial "true"; product "roundabout guidance receptor 2"; transcript_biotype "mRNA"; exon_number "9";
CM025014.1	Genbank	exon	37873032	37873197	.	+	.	gene_id "G4P62_006120"; transcript_id "gnl|WGS:JAAVVJ|G4P62_T009977"; gene "robo2"; locus_tag "G4P62_006120"; note "transcript variant X2"; orig_protein_id "gnl|WGS:JAAVVJ|G4P62_P009977"; orig_transcript_id "gnl|WGS:JAAVVJ|G4P62_T009977"; partial "true"; product "roundabout guidance receptor 2"; transcript_biotype "mRNA"; exon_number "10";
CM025014.1	Genbank	exon	37874341	37874507	.	+	.	gene_id "G4P62_006120"; transcript_id "gnl|WGS:JAAVVJ|G4P62_T009977"; gene "robo2"; locus_tag "G4P62_006120"; note "transcript variant X2"; orig_protein_id "gnl|WGS:JAAVVJ|G4P62_P009977"; orig_transcript_id "gnl|WGS:JAAVVJ|G4P62_T009977"; partial "true"; product "roundabout guidance receptor 2"; transcript_biotype "mRNA"; exon_number "11";
CM025014.1	Genbank	exon	37880056	37880177	.	+	.	gene_id "G4P62_006120"; transcript_id "gnl|WGS:JAAVVJ|G4P62_T009977"; gene "robo2"; locus_tag "G4P62_006120"; note "transcript variant X2"; orig_protein_id "gnl|WGS:JAAVVJ|G4P62_P009977"; orig_transcript_id "gnl|WGS:JAAVVJ|G4P62_T009977"; partial "true"; product "roundabout guidance receptor 2"; transcript_biotype "mRNA"; exon_number "12";
CM025014.1	Genbank	exon	37885378	37885609	.	+	.	gene_id "G4P62_006120"; transcript_id "gnl|WGS:JAAVVJ|G4P62_T009977"; gene "robo2"; locus_tag "G4P62_006120"; note "transcript variant X2"; orig_protein_id "gnl|WGS:JAAVVJ|G4P62_P009977"; orig_transcript_id "gnl|WGS:JAAVVJ|G4P62_T009977"; partial "true"; product "roundabout guidance receptor 2"; transcript_biotype "mRNA"; exon_number "13";
CM025014.1	Genbank	exon	37891374	37891498	.	+	.	gene_id "G4P62_006120"; transcript_id "gnl|WGS:JAAVVJ|G4P62_T009977"; gene "robo2"; locus_tag "G4P62_006120"; note "transcript variant X2"; orig_protein_id "gnl|WGS:JAAVVJ|G4P62_P009977"; orig_transcript_id "gnl|WGS:JAAVVJ|G4P62_T009977"; partial "true"; product "roundabout guidance receptor 2"; transcript_biotype "mRNA"; exon_number "14";
CM025014.1	Genbank	exon	37891605	37891776	.	+	.	gene_id "G4P62_006120"; transcript_id "gnl|WGS:JAAVVJ|G4P62_T009977"; gene "robo2"; locus_tag "G4P62_006120"; note "transcript variant X2"; orig_protein_id "gnl|WGS:JAAVVJ|G4P62_P009977"; orig_transcript_id "gnl|WGS:JAAVVJ|G4P62_T009977"; partial "true"; product "roundabout guidance receptor 2"; transcript_biotype "mRNA"; exon_number "15";
CM025014.1	Genbank	exon	37893188	37893376	.	+	.	gene_id "G4P62_006120"; transcript_id "gnl|WGS:JAAVVJ|G4P62_T009977"; gene "robo2"; locus_tag "G4P62_006120"; note "transcript variant X2"; orig_protein_id "gnl|WGS:JAAVVJ|G4P62_P009977"; orig_transcript_id "gnl|WGS:JAAVVJ|G4P62_T009977"; partial "true"; product "roundabout guidance receptor 2"; transcript_biotype "mRNA"; exon_number "16";
CM025014.1	Genbank	exon	37894090	37894116	.	+	.	gene_id "G4P62_006120"; transcript_id "gnl|WGS:JAAVVJ|G4P62_T009977"; gene "robo2"; locus_tag "G4P62_006120"; note "transcript variant X2"; orig_protein_id "gnl|WGS:JAAVVJ|G4P62_P009977"; orig_transcript_id "gnl|WGS:JAAVVJ|G4P62_T009977"; partial "true"; product "roundabout guidance receptor 2"; transcript_biotype "mRNA"; exon_number "17";
CM025014.1	Genbank	exon	37900570	37900612	.	+	.	gene_id "G4P62_006120"; transcript_id "gnl|WGS:JAAVVJ|G4P62_T009977"; gene "robo2"; locus_tag "G4P62_006120"; note "transcript variant X2"; orig_protein_id "gnl|WGS:JAAVVJ|G4P62_P009977"; orig_transcript_id "gnl|WGS:JAAVVJ|G4P62_T009977"; partial "true"; product "roundabout guidance receptor 2"; transcript_biotype "mRNA"; exon_number "18";
CM025014.1	Genbank	exon	37907355	37907479	.	+	.	gene_id "G4P62_006120"; transcript_id "gnl|WGS:JAAVVJ|G4P62_T009977"; gene "robo2"; locus_tag "G4P62_006120"; note "transcript variant X2"; orig_protein_id "gnl|WGS:JAAVVJ|G4P62_P009977"; orig_transcript_id "gnl|WGS:JAAVVJ|G4P62_T009977"; partial "true"; product "roundabout guidance receptor 2"; transcript_biotype "mRNA"; exon_number "19";
CM025014.1	Genbank	exon	37908060	37908332	.	+	.	gene_id "G4P62_006120"; transcript_id "gnl|WGS:JAAVVJ|G4P62_T009977"; gene "robo2"; locus_tag "G4P62_006120"; note "transcript variant X2"; orig_protein_id "gnl|WGS:JAAVVJ|G4P62_P009977"; orig_transcript_id "gnl|WGS:JAAVVJ|G4P62_T009977"; partial "true"; product "roundabout guidance receptor 2"; transcript_biotype "mRNA"; exon_number "20";
CM025014.1	Genbank	exon	37909097	37909222	.	+	.	gene_id "G4P62_006120"; transcript_id "gnl|WGS:JAAVVJ|G4P62_T009977"; gene "robo2"; locus_tag "G4P62_006120"; note "transcript variant X2"; orig_protein_id "gnl|WGS:JAAVVJ|G4P62_P009977"; orig_transcript_id "gnl|WGS:JAAVVJ|G4P62_T009977"; partial "true"; product "roundabout guidance receptor 2"; transcript_biotype "mRNA"; exon_number "21";
CM025014.1	Genbank	exon	37918044	37918203	.	+	.	gene_id "G4P62_006120"; transcript_id "gnl|WGS:JAAVVJ|G4P62_T009977"; gene "robo2"; locus_tag "G4P62_006120"; note "transcript variant X2"; orig_protein_id "gnl|WGS:JAAVVJ|G4P62_P009977"; orig_transcript_id "gnl|WGS:JAAVVJ|G4P62_T009977"; partial "true"; product "roundabout guidance receptor 2"; transcript_biotype "mRNA"; exon_number "22";
CM025014.1	Genbank	exon	37922568	37922831	.	+	.	gene_id "G4P62_006120"; transcript_id "gnl|WGS:JAAVVJ|G4P62_T009977"; gene "robo2"; locus_tag "G4P62_006120"; note "transcript variant X2"; orig_protein_id "gnl|WGS:JAAVVJ|G4P62_P009977"; orig_transcript_id "gnl|WGS:JAAVVJ|G4P62_T009977"; partial "true"; product "roundabout guidance receptor 2"; transcript_biotype "mRNA"; exon_number "23";
CM025014.1	Genbank	exon	37923698	37923912	.	+	.	gene_id "G4P62_006120"; transcript_id "gnl|WGS:JAAVVJ|G4P62_T009977"; gene "robo2"; locus_tag "G4P62_006120"; note "transcript variant X2"; orig_protein_id "gnl|WGS:JAAVVJ|G4P62_P009977"; orig_transcript_id "gnl|WGS:JAAVVJ|G4P62_T009977"; partial "true"; product "roundabout guidance receptor 2"; transcript_biotype "mRNA"; exon_number "24";
CM025014.1	Genbank	exon	37928401	37928583	.	+	.	gene_id "G4P62_006120"; transcript_id "gnl|WGS:JAAVVJ|G4P62_T009977"; gene "robo2"; locus_tag "G4P62_006120"; note "transcript variant X2"; orig_protein_id "gnl|WGS:JAAVVJ|G4P62_P009977"; orig_transcript_id "gnl|WGS:JAAVVJ|G4P62_T009977"; partial "true"; product "roundabout guidance receptor 2"; transcript_biotype "mRNA"; exon_number "25";
CM025014.1	Genbank	exon	37929028	37929186	.	+	.	gene_id "G4P62_006120"; transcript_id "gnl|WGS:JAAVVJ|G4P62_T009977"; gene "robo2"; locus_tag "G4P62_006120"; note "transcript variant X2"; orig_protein_id "gnl|WGS:JAAVVJ|G4P62_P009977"; orig_transcript_id "gnl|WGS:JAAVVJ|G4P62_T009977"; partial "true"; product "roundabout guidance receptor 2"; transcript_biotype "mRNA"; exon_number "26";
CM025014.1	Genbank	exon	37929318	37929584	.	+	.	gene_id "G4P62_006120"; transcript_id "gnl|WGS:JAAVVJ|G4P62_T009977"; gene "robo2"; locus_tag "G4P62_006120"; note "transcript variant X2"; orig_protein_id "gnl|WGS:JAAVVJ|G4P62_P009977"; orig_transcript_id "gnl|WGS:JAAVVJ|G4P62_T009977"; partial "true"; product "roundabout guidance receptor 2"; transcript_biotype "mRNA"; exon_number "27";
CM025014.1	Genbank	exon	37930909	37931103	.	+	.	gene_id "G4P62_006120"; transcript_id "gnl|WGS:JAAVVJ|G4P62_T009977"; gene "robo2"; locus_tag "G4P62_006120"; note "transcript variant X2"; orig_protein_id "gnl|WGS:JAAVVJ|G4P62_P009977"; orig_transcript_id "gnl|WGS:JAAVVJ|G4P62_T009977"; partial "true"; product "roundabout guidance receptor 2"; transcript_biotype "mRNA"; exon_number "28";
CM025014.1	Genbank	exon	37932736	37935555	.	+	.	gene_id "G4P62_006120"; transcript_id "gnl|WGS:JAAVVJ|G4P62_T009977"; gene "robo2"; locus_tag "G4P62_006120"; note "transcript variant X2"; orig_protein_id "gnl|WGS:JAAVVJ|G4P62_P009977"; orig_transcript_id "gnl|WGS:JAAVVJ|G4P62_T009977"; partial "true"; product "roundabout guidance receptor 2"; transcript_biotype "mRNA"; exon_number "29";
CM025014.1	Genbank	CDS	37715169	37715496	.	+	0	gene_id "G4P62_006120"; transcript_id "gnl|WGS:JAAVVJ|G4P62_T009977"; gbkey "CDS"; gene "robo2"; locus_tag "G4P62_006120"; orig_transcript_id "gnl|WGS:JAAVVJ|G4P62_T009977"; partial "true"; product "transcript variant X2"; protein_id "KAF7218454.1"; exon_number "1";
CM025014.1	Genbank	CDS	37836034	37836191	.	+	2	gene_id "G4P62_006120"; transcript_id "gnl|WGS:JAAVVJ|G4P62_T009977"; gbkey "CDS"; gene "robo2"; locus_tag "G4P62_006120"; orig_transcript_id "gnl|WGS:JAAVVJ|G4P62_T009977"; partial "true"; product "transcript variant X2"; protein_id "KAF7218454.1"; exon_number "2";
CM025014.1	Genbank	CDS	37836355	37836475	.	+	0	gene_id "G4P62_006120"; transcript_id "gnl|WGS:JAAVVJ|G4P62_T009977"; gbkey "CDS"; gene "robo2"; locus_tag "G4P62_006120"; orig_transcript_id "gnl|WGS:JAAVVJ|G4P62_T009977"; partial "true"; product "transcript variant X2"; protein_id "KAF7218454.1"; exon_number "3";
CM025014.1	Genbank	CDS	37837894	37838032	.	+	2	gene_id "G4P62_006120"; transcript_id "gnl|WGS:JAAVVJ|G4P62_T009977"; gbkey "CDS"; gene "robo2"; locus_tag "G4P62_006120"; orig_transcript_id "gnl|WGS:JAAVVJ|G4P62_T009977"; partial "true"; product "transcript variant X2"; protein_id "KAF7218454.1"; exon_number "4";
CM025014.1	Genbank	CDS	37850319	37850467	.	+	1	gene_id "G4P62_006120"; transcript_id "gnl|WGS:JAAVVJ|G4P62_T009977"; gbkey "CDS"; gene "robo2"; locus_tag "G4P62_006120"; orig_transcript_id "gnl|WGS:JAAVVJ|G4P62_T009977"; partial "true"; product "transcript variant X2"; protein_id "KAF7218454.1"; exon_number "5";
CM025014.1	Genbank	CDS	37858481	37858605	.	+	2	gene_id "G4P62_006120"; transcript_id "gnl|WGS:JAAVVJ|G4P62_T009977"; gbkey "CDS"; gene "robo2"; locus_tag "G4P62_006120"; orig_transcript_id "gnl|WGS:JAAVVJ|G4P62_T009977"; partial "true"; product "transcript variant X2"; protein_id "KAF7218454.1"; exon_number "6";
CM025014.1	Genbank	CDS	37867174	37867345	.	+	0	gene_id "G4P62_006120"; transcript_id "gnl|WGS:JAAVVJ|G4P62_T009977"; gbkey "CDS"; gene "robo2"; locus_tag "G4P62_006120"; orig_transcript_id "gnl|WGS:JAAVVJ|G4P62_T009977"; partial "true"; product "transcript variant X2"; protein_id "KAF7218454.1"; exon_number "7";
CM025014.1	Genbank	CDS	37871286	37871491	.	+	2	gene_id "G4P62_006120"; transcript_id "gnl|WGS:JAAVVJ|G4P62_T009977"; gbkey "CDS"; gene "robo2"; locus_tag "G4P62_006120"; orig_transcript_id "gnl|WGS:JAAVVJ|G4P62_T009977"; partial "true"; product "transcript variant X2"; protein_id "KAF7218454.1"; exon_number "8";
CM025014.1	Genbank	CDS	37872867	37872948	.	+	0	gene_id "G4P62_006120"; transcript_id "gnl|WGS:JAAVVJ|G4P62_T009977"; gbkey "CDS"; gene "robo2"; locus_tag "G4P62_006120"; orig_transcript_id "gnl|WGS:JAAVVJ|G4P62_T009977"; partial "true"; product "transcript variant X2"; protein_id "KAF7218454.1"; exon_number "9";
CM025014.1	Genbank	CDS	37873032	37873197	.	+	2	gene_id "G4P62_006120"; transcript_id "gnl|WGS:JAAVVJ|G4P62_T009977"; gbkey "CDS"; gene "robo2"; locus_tag "G4P62_006120"; orig_transcript_id "gnl|WGS:JAAVVJ|G4P62_T009977"; partial "true"; product "transcript variant X2"; protein_id "KAF7218454.1"; exon_number "10";
CM025014.1	Genbank	CDS	37874341	37874507	.	+	1	gene_id "G4P62_006120"; transcript_id "gnl|WGS:JAAVVJ|G4P62_T009977"; gbkey "CDS"; gene "robo2"; locus_tag "G4P62_006120"; orig_transcript_id "gnl|WGS:JAAVVJ|G4P62_T009977"; partial "true"; product "transcript variant X2"; protein_id "KAF7218454.1"; exon_number "11";
CM025014.1	Genbank	CDS	37880056	37880177	.	+	2	gene_id "G4P62_006120"; transcript_id "gnl|WGS:JAAVVJ|G4P62_T009977"; gbkey "CDS"; gene "robo2"; locus_tag "G4P62_006120"; orig_transcript_id "gnl|WGS:JAAVVJ|G4P62_T009977"; partial "true"; product "transcript variant X2"; protein_id "KAF7218454.1"; exon_number "12";
CM025014.1	Genbank	CDS	37885378	37885609	.	+	0	gene_id "G4P62_006120"; transcript_id "gnl|WGS:JAAVVJ|G4P62_T009977"; gbkey "CDS"; gene "robo2"; locus_tag "G4P62_006120"; orig_transcript_id "gnl|WGS:JAAVVJ|G4P62_T009977"; partial "true"; product "transcript variant X2"; protein_id "KAF7218454.1"; exon_number "13";
CM025014.1	Genbank	CDS	37891374	37891498	.	+	2	gene_id "G4P62_006120"; transcript_id "gnl|WGS:JAAVVJ|G4P62_T009977"; gbkey "CDS"; gene "robo2"; locus_tag "G4P62_006120"; orig_transcript_id "gnl|WGS:JAAVVJ|G4P62_T009977"; partial "true"; product "transcript variant X2"; protein_id "KAF7218454.1"; exon_number "14";
CM025014.1	Genbank	CDS	37891605	37891776	.	+	0	gene_id "G4P62_006120"; transcript_id "gnl|WGS:JAAVVJ|G4P62_T009977"; gbkey "CDS"; gene "robo2"; locus_tag "G4P62_006120"; orig_transcript_id "gnl|WGS:JAAVVJ|G4P62_T009977"; partial "true"; product "transcript variant X2"; protein_id "KAF7218454.1"; exon_number "15";
CM025014.1	Genbank	CDS	37893188	37893376	.	+	2	gene_id "G4P62_006120"; transcript_id "gnl|WGS:JAAVVJ|G4P62_T009977"; gbkey "CDS"; gene "robo2"; locus_tag "G4P62_006120"; orig_transcript_id "gnl|WGS:JAAVVJ|G4P62_T009977"; partial "true"; product "transcript variant X2"; protein_id "KAF7218454.1"; exon_number "16";
CM025014.1	Genbank	CDS	37894090	37894116	.	+	2	gene_id "G4P62_006120"; transcript_id "gnl|WGS:JAAVVJ|G4P62_T009977"; gbkey "CDS"; gene "robo2"; locus_tag "G4P62_006120"; orig_transcript_id "gnl|WGS:JAAVVJ|G4P62_T009977"; partial "true"; product "transcript variant X2"; protein_id "KAF7218454.1"; exon_number "17";
CM025014.1	Genbank	CDS	37900570	37900612	.	+	2	gene_id "G4P62_006120"; transcript_id "gnl|WGS:JAAVVJ|G4P62_T009977"; gbkey "CDS"; gene "robo2"; locus_tag "G4P62_006120"; orig_transcript_id "gnl|WGS:JAAVVJ|G4P62_T009977"; partial "true"; product "transcript variant X2"; protein_id "KAF7218454.1"; exon_number "18";
CM025014.1	Genbank	CDS	37907355	37907479	.	+	1	gene_id "G4P62_006120"; transcript_id "gnl|WGS:JAAVVJ|G4P62_T009977"; gbkey "CDS"; gene "robo2"; locus_tag "G4P62_006120"; orig_transcript_id "gnl|WGS:JAAVVJ|G4P62_T009977"; partial "true"; product "transcript variant X2"; protein_id "KAF7218454.1"; exon_number "19";
CM025014.1	Genbank	CDS	37908060	37908332	.	+	2	gene_id "G4P62_006120"; transcript_id "gnl|WGS:JAAVVJ|G4P62_T009977"; gbkey "CDS"; gene "robo2"; locus_tag "G4P62_006120"; orig_transcript_id "gnl|WGS:JAAVVJ|G4P62_T009977"; partial "true"; product "transcript variant X2"; protein_id "KAF7218454.1"; exon_number "20";
CM025014.1	Genbank	CDS	37909097	37909222	.	+	2	gene_id "G4P62_006120"; transcript_id "gnl|WGS:JAAVVJ|G4P62_T009977"; gbkey "CDS"; gene "robo2"; locus_tag "G4P62_006120"; orig_transcript_id "gnl|WGS:JAAVVJ|G4P62_T009977"; partial "true"; product "transcript variant X2"; protein_id "KAF7218454.1"; exon_number "21";
CM025014.1	Genbank	CDS	37918044	37918203	.	+	2	gene_id "G4P62_006120"; transcript_id "gnl|WGS:JAAVVJ|G4P62_T009977"; gbkey "CDS"; gene "robo2"; locus_tag "G4P62_006120"; orig_transcript_id "gnl|WGS:JAAVVJ|G4P62_T009977"; partial "true"; product "transcript variant X2"; protein_id "KAF7218454.1"; exon_number "22";
CM025014.1	Genbank	CDS	37922568	37922831	.	+	1	gene_id "G4P62_006120"; transcript_id "gnl|WGS:JAAVVJ|G4P62_T009977"; gbkey "CDS"; gene "robo2"; locus_tag "G4P62_006120"; orig_transcript_id "gnl|WGS:JAAVVJ|G4P62_T009977"; partial "true"; product "transcript variant X2"; protein_id "KAF7218454.1"; exon_number "23";
CM025014.1	Genbank	CDS	37923698	37923912	.	+	1	gene_id "G4P62_006120"; transcript_id "gnl|WGS:JAAVVJ|G4P62_T009977"; gbkey "CDS"; gene "robo2"; locus_tag "G4P62_006120"; orig_transcript_id "gnl|WGS:JAAVVJ|G4P62_T009977"; partial "true"; product "transcript variant X2"; protein_id "KAF7218454.1"; exon_number "24";
CM025014.1	Genbank	CDS	37928401	37928583	.	+	2	gene_id "G4P62_006120"; transcript_id "gnl|WGS:JAAVVJ|G4P62_T009977"; gbkey "CDS"; gene "robo2"; locus_tag "G4P62_006120"; orig_transcript_id "gnl|WGS:JAAVVJ|G4P62_T009977"; partial "true"; product "transcript variant X2"; protein_id "KAF7218454.1"; exon_number "25";
CM025014.1	Genbank	CDS	37929028	37929186	.	+	2	gene_id "G4P62_006120"; transcript_id "gnl|WGS:JAAVVJ|G4P62_T009977"; gbkey "CDS"; gene "robo2"; locus_tag "G4P62_006120"; orig_transcript_id "gnl|WGS:JAAVVJ|G4P62_T009977"; partial "true"; product "transcript variant X2"; protein_id "KAF7218454.1"; exon_number "26";
CM025014.1	Genbank	CDS	37929318	37929584	.	+	2	gene_id "G4P62_006120"; transcript_id "gnl|WGS:JAAVVJ|G4P62_T009977"; gbkey "CDS"; gene "robo2"; locus_tag "G4P62_006120"; orig_transcript_id "gnl|WGS:JAAVVJ|G4P62_T009977"; partial "true"; product "transcript variant X2"; protein_id "KAF7218454.1"; exon_number "27";
CM025014.1	Genbank	CDS	37930909	37931102	.	+	2	gene_id "G4P62_006120"; transcript_id "gnl|WGS:JAAVVJ|G4P62_T009977"; gbkey "CDS"; gene "robo2"; locus_tag "G4P62_006120"; orig_transcript_id "gnl|WGS:JAAVVJ|G4P62_T009977"; partial "true"; product "transcript variant X2"; protein_id "KAF7218454.1"; exon_number "28";
CM025014.1	Genbank	start_codon	37715169	37715171	.	+	0	gene_id "G4P62_006120"; transcript_id "gnl|WGS:JAAVVJ|G4P62_T009977"; gbkey "CDS"; gene "robo2"; locus_tag "G4P62_006120"; orig_transcript_id "gnl|WGS:JAAVVJ|G4P62_T009977"; partial "true"; product "transcript variant X2"; protein_id "KAF7218454.1"; exon_number "1";
CM025014.1	Genbank	stop_codon	37931103	37931103	.	+	0	gene_id "G4P62_006120"; transcript_id "gnl|WGS:JAAVVJ|G4P62_T009977"; gbkey "CDS"; gene "robo2"; locus_tag "G4P62_006120"; orig_transcript_id "gnl|WGS:JAAVVJ|G4P62_T009977"; partial "true"; product "transcript variant X2"; protein_id "KAF7218454.1"; exon_number "28";
CM025014.1	Genbank	stop_codon	37932736	37932737	.	+	2	gene_id "G4P62_006120"; transcript_id "gnl|WGS:JAAVVJ|G4P62_T009977"; gbkey "CDS"; gene "robo2"; locus_tag "G4P62_006120"; orig_transcript_id "gnl|WGS:JAAVVJ|G4P62_T009977"; partial "true"; product "transcript variant X2"; protein_id "KAF7218454.1"; exon_number "29";
CM025014.1	Genbank	transcript	37715169	37935555	.	+	.	gene_id "G4P62_006120"; transcript_id "gnl|WGS:JAAVVJ|G4P62_T009976"; gbkey "mRNA"; gene "robo2"; locus_tag "G4P62_006120"; note "transcript variant X5"; orig_protein_id "gnl|WGS:JAAVVJ|G4P62_P009976"; orig_transcript_id "gnl|WGS:JAAVVJ|G4P62_T009976"; partial "true"; product "roundabout guidance receptor 2"; transcript_biotype "mRNA";
CM025014.1	Genbank	exon	37715169	37715496	.	+	.	gene_id "G4P62_006120"; transcript_id "gnl|WGS:JAAVVJ|G4P62_T009976"; gene "robo2"; locus_tag "G4P62_006120"; note "transcript variant X5"; orig_protein_id "gnl|WGS:JAAVVJ|G4P62_P009976"; orig_transcript_id "gnl|WGS:JAAVVJ|G4P62_T009976"; partial "true"; product "roundabout guidance receptor 2"; transcript_biotype "mRNA"; exon_number "1";
CM025014.1	Genbank	exon	37836034	37836191	.	+	.	gene_id "G4P62_006120"; transcript_id "gnl|WGS:JAAVVJ|G4P62_T009976"; gene "robo2"; locus_tag "G4P62_006120"; note "transcript variant X5"; orig_protein_id "gnl|WGS:JAAVVJ|G4P62_P009976"; orig_transcript_id "gnl|WGS:JAAVVJ|G4P62_T009976"; partial "true"; product "roundabout guidance receptor 2"; transcript_biotype "mRNA"; exon_number "2";
CM025014.1	Genbank	exon	37836355	37836475	.	+	.	gene_id "G4P62_006120"; transcript_id "gnl|WGS:JAAVVJ|G4P62_T009976"; gene "robo2"; locus_tag "G4P62_006120"; note "transcript variant X5"; orig_protein_id "gnl|WGS:JAAVVJ|G4P62_P009976"; orig_transcript_id "gnl|WGS:JAAVVJ|G4P62_T009976"; partial "true"; product "roundabout guidance receptor 2"; transcript_biotype "mRNA"; exon_number "3";
CM025014.1	Genbank	exon	37837894	37838032	.	+	.	gene_id "G4P62_006120"; transcript_id "gnl|WGS:JAAVVJ|G4P62_T009976"; gene "robo2"; locus_tag "G4P62_006120"; note "transcript variant X5"; orig_protein_id "gnl|WGS:JAAVVJ|G4P62_P009976"; orig_transcript_id "gnl|WGS:JAAVVJ|G4P62_T009976"; partial "true"; product "roundabout guidance receptor 2"; transcript_biotype "mRNA"; exon_number "4";
CM025014.1	Genbank	exon	37850319	37850467	.	+	.	gene_id "G4P62_006120"; transcript_id "gnl|WGS:JAAVVJ|G4P62_T009976"; gene "robo2"; locus_tag "G4P62_006120"; note "transcript variant X5"; orig_protein_id "gnl|WGS:JAAVVJ|G4P62_P009976"; orig_transcript_id "gnl|WGS:JAAVVJ|G4P62_T009976"; partial "true"; product "roundabout guidance receptor 2"; transcript_biotype "mRNA"; exon_number "5";
CM025014.1	Genbank	exon	37858481	37858605	.	+	.	gene_id "G4P62_006120"; transcript_id "gnl|WGS:JAAVVJ|G4P62_T009976"; gene "robo2"; locus_tag "G4P62_006120"; note "transcript variant X5"; orig_protein_id "gnl|WGS:JAAVVJ|G4P62_P009976"; orig_transcript_id "gnl|WGS:JAAVVJ|G4P62_T009976"; partial "true"; product "roundabout guidance receptor 2"; transcript_biotype "mRNA"; exon_number "6";
CM025014.1	Genbank	exon	37867174	37867345	.	+	.	gene_id "G4P62_006120"; transcript_id "gnl|WGS:JAAVVJ|G4P62_T009976"; gene "robo2"; locus_tag "G4P62_006120"; note "transcript variant X5"; orig_protein_id "gnl|WGS:JAAVVJ|G4P62_P009976"; orig_transcript_id "gnl|WGS:JAAVVJ|G4P62_T009976"; partial "true"; product "roundabout guidance receptor 2"; transcript_biotype "mRNA"; exon_number "7";
CM025014.1	Genbank	exon	37871286	37871491	.	+	.	gene_id "G4P62_006120"; transcript_id "gnl|WGS:JAAVVJ|G4P62_T009976"; gene "robo2"; locus_tag "G4P62_006120"; note "transcript variant X5"; orig_protein_id "gnl|WGS:JAAVVJ|G4P62_P009976"; orig_transcript_id "gnl|WGS:JAAVVJ|G4P62_T009976"; partial "true"; product "roundabout guidance receptor 2"; transcript_biotype "mRNA"; exon_number "8";
CM025014.1	Genbank	exon	37872867	37872948	.	+	.	gene_id "G4P62_006120"; transcript_id "gnl|WGS:JAAVVJ|G4P62_T009976"; gene "robo2"; locus_tag "G4P62_006120"; note "transcript variant X5"; orig_protein_id "gnl|WGS:JAAVVJ|G4P62_P009976"; orig_transcript_id "gnl|WGS:JAAVVJ|G4P62_T009976"; partial "true"; product "roundabout guidance receptor 2"; transcript_biotype "mRNA"; exon_number "9";
CM025014.1	Genbank	exon	37873032	37873197	.	+	.	gene_id "G4P62_006120"; transcript_id "gnl|WGS:JAAVVJ|G4P62_T009976"; gene "robo2"; locus_tag "G4P62_006120"; note "transcript variant X5"; orig_protein_id "gnl|WGS:JAAVVJ|G4P62_P009976"; orig_transcript_id "gnl|WGS:JAAVVJ|G4P62_T009976"; partial "true"; product "roundabout guidance receptor 2"; transcript_biotype "mRNA"; exon_number "10";
CM025014.1	Genbank	exon	37874341	37874507	.	+	.	gene_id "G4P62_006120"; transcript_id "gnl|WGS:JAAVVJ|G4P62_T009976"; gene "robo2"; locus_tag "G4P62_006120"; note "transcript variant X5"; orig_protein_id "gnl|WGS:JAAVVJ|G4P62_P009976"; orig_transcript_id "gnl|WGS:JAAVVJ|G4P62_T009976"; partial "true"; product "roundabout guidance receptor 2"; transcript_biotype "mRNA"; exon_number "11";
CM025014.1	Genbank	exon	37880056	37880177	.	+	.	gene_id "G4P62_006120"; transcript_id "gnl|WGS:JAAVVJ|G4P62_T009976"; gene "robo2"; locus_tag "G4P62_006120"; note "transcript variant X5"; orig_protein_id "gnl|WGS:JAAVVJ|G4P62_P009976"; orig_transcript_id "gnl|WGS:JAAVVJ|G4P62_T009976"; partial "true"; product "roundabout guidance receptor 2"; transcript_biotype "mRNA"; exon_number "12";
CM025014.1	Genbank	exon	37885378	37885609	.	+	.	gene_id "G4P62_006120"; transcript_id "gnl|WGS:JAAVVJ|G4P62_T009976"; gene "robo2"; locus_tag "G4P62_006120"; note "transcript variant X5"; orig_protein_id "gnl|WGS:JAAVVJ|G4P62_P009976"; orig_transcript_id "gnl|WGS:JAAVVJ|G4P62_T009976"; partial "true"; product "roundabout guidance receptor 2"; transcript_biotype "mRNA"; exon_number "13";
CM025014.1	Genbank	exon	37891374	37891498	.	+	.	gene_id "G4P62_006120"; transcript_id "gnl|WGS:JAAVVJ|G4P62_T009976"; gene "robo2"; locus_tag "G4P62_006120"; note "transcript variant X5"; orig_protein_id "gnl|WGS:JAAVVJ|G4P62_P009976"; orig_transcript_id "gnl|WGS:JAAVVJ|G4P62_T009976"; partial "true"; product "roundabout guidance receptor 2"; transcript_biotype "mRNA"; exon_number "14";
CM025014.1	Genbank	exon	37891605	37891776	.	+	.	gene_id "G4P62_006120"; transcript_id "gnl|WGS:JAAVVJ|G4P62_T009976"; gene "robo2"; locus_tag "G4P62_006120"; note "transcript variant X5"; orig_protein_id "gnl|WGS:JAAVVJ|G4P62_P009976"; orig_transcript_id "gnl|WGS:JAAVVJ|G4P62_T009976"; partial "true"; product "roundabout guidance receptor 2"; transcript_biotype "mRNA"; exon_number "15";
CM025014.1	Genbank	exon	37893188	37893376	.	+	.	gene_id "G4P62_006120"; transcript_id "gnl|WGS:JAAVVJ|G4P62_T009976"; gene "robo2"; locus_tag "G4P62_006120"; note "transcript variant X5"; orig_protein_id "gnl|WGS:JAAVVJ|G4P62_P009976"; orig_transcript_id "gnl|WGS:JAAVVJ|G4P62_T009976"; partial "true"; product "roundabout guidance receptor 2"; transcript_biotype "mRNA"; exon_number "16";
CM025014.1	Genbank	exon	37900570	37900612	.	+	.	gene_id "G4P62_006120"; transcript_id "gnl|WGS:JAAVVJ|G4P62_T009976"; gene "robo2"; locus_tag "G4P62_006120"; note "transcript variant X5"; orig_protein_id "gnl|WGS:JAAVVJ|G4P62_P009976"; orig_transcript_id "gnl|WGS:JAAVVJ|G4P62_T009976"; partial "true"; product "roundabout guidance receptor 2"; transcript_biotype "mRNA"; exon_number "17";
CM025014.1	Genbank	exon	37907352	37907479	.	+	.	gene_id "G4P62_006120"; transcript_id "gnl|WGS:JAAVVJ|G4P62_T009976"; gene "robo2"; locus_tag "G4P62_006120"; note "transcript variant X5"; orig_protein_id "gnl|WGS:JAAVVJ|G4P62_P009976"; orig_transcript_id "gnl|WGS:JAAVVJ|G4P62_T009976"; partial "true"; product "roundabout guidance receptor 2"; transcript_biotype "mRNA"; exon_number "18";
CM025014.1	Genbank	exon	37908060	37908332	.	+	.	gene_id "G4P62_006120"; transcript_id "gnl|WGS:JAAVVJ|G4P62_T009976"; gene "robo2"; locus_tag "G4P62_006120"; note "transcript variant X5"; orig_protein_id "gnl|WGS:JAAVVJ|G4P62_P009976"; orig_transcript_id "gnl|WGS:JAAVVJ|G4P62_T009976"; partial "true"; product "roundabout guidance receptor 2"; transcript_biotype "mRNA"; exon_number "19";
CM025014.1	Genbank	exon	37909097	37909222	.	+	.	gene_id "G4P62_006120"; transcript_id "gnl|WGS:JAAVVJ|G4P62_T009976"; gene "robo2"; locus_tag "G4P62_006120"; note "transcript variant X5"; orig_protein_id "gnl|WGS:JAAVVJ|G4P62_P009976"; orig_transcript_id "gnl|WGS:JAAVVJ|G4P62_T009976"; partial "true"; product "roundabout guidance receptor 2"; transcript_biotype "mRNA"; exon_number "20";
CM025014.1	Genbank	exon	37918044	37918203	.	+	.	gene_id "G4P62_006120"; transcript_id "gnl|WGS:JAAVVJ|G4P62_T009976"; gene "robo2"; locus_tag "G4P62_006120"; note "transcript variant X5"; orig_protein_id "gnl|WGS:JAAVVJ|G4P62_P009976"; orig_transcript_id "gnl|WGS:JAAVVJ|G4P62_T009976"; partial "true"; product "roundabout guidance receptor 2"; transcript_biotype "mRNA"; exon_number "21";
CM025014.1	Genbank	exon	37922568	37922831	.	+	.	gene_id "G4P62_006120"; transcript_id "gnl|WGS:JAAVVJ|G4P62_T009976"; gene "robo2"; locus_tag "G4P62_006120"; note "transcript variant X5"; orig_protein_id "gnl|WGS:JAAVVJ|G4P62_P009976"; orig_transcript_id "gnl|WGS:JAAVVJ|G4P62_T009976"; partial "true"; product "roundabout guidance receptor 2"; transcript_biotype "mRNA"; exon_number "22";
CM025014.1	Genbank	exon	37923698	37923912	.	+	.	gene_id "G4P62_006120"; transcript_id "gnl|WGS:JAAVVJ|G4P62_T009976"; gene "robo2"; locus_tag "G4P62_006120"; note "transcript variant X5"; orig_protein_id "gnl|WGS:JAAVVJ|G4P62_P009976"; orig_transcript_id "gnl|WGS:JAAVVJ|G4P62_T009976"; partial "true"; product "roundabout guidance receptor 2"; transcript_biotype "mRNA"; exon_number "23";
CM025014.1	Genbank	exon	37928401	37928583	.	+	.	gene_id "G4P62_006120"; transcript_id "gnl|WGS:JAAVVJ|G4P62_T009976"; gene "robo2"; locus_tag "G4P62_006120"; note "transcript variant X5"; orig_protein_id "gnl|WGS:JAAVVJ|G4P62_P009976"; orig_transcript_id "gnl|WGS:JAAVVJ|G4P62_T009976"; partial "true"; product "roundabout guidance receptor 2"; transcript_biotype "mRNA"; exon_number "24";
CM025014.1	Genbank	exon	37929028	37929186	.	+	.	gene_id "G4P62_006120"; transcript_id "gnl|WGS:JAAVVJ|G4P62_T009976"; gene "robo2"; locus_tag "G4P62_006120"; note "transcript variant X5"; orig_protein_id "gnl|WGS:JAAVVJ|G4P62_P009976"; orig_transcript_id "gnl|WGS:JAAVVJ|G4P62_T009976"; partial "true"; product "roundabout guidance receptor 2"; transcript_biotype "mRNA"; exon_number "25";
CM025014.1	Genbank	exon	37929318	37929584	.	+	.	gene_id "G4P62_006120"; transcript_id "gnl|WGS:JAAVVJ|G4P62_T009976"; gene "robo2"; locus_tag "G4P62_006120"; note "transcript variant X5"; orig_protein_id "gnl|WGS:JAAVVJ|G4P62_P009976"; orig_transcript_id "gnl|WGS:JAAVVJ|G4P62_T009976"; partial "true"; product "roundabout guidance receptor 2"; transcript_biotype "mRNA"; exon_number "26";
CM025014.1	Genbank	exon	37930909	37931103	.	+	.	gene_id "G4P62_006120"; transcript_id "gnl|WGS:JAAVVJ|G4P62_T009976"; gene "robo2"; locus_tag "G4P62_006120"; note "transcript variant X5"; orig_protein_id "gnl|WGS:JAAVVJ|G4P62_P009976"; orig_transcript_id "gnl|WGS:JAAVVJ|G4P62_T009976"; partial "true"; product "roundabout guidance receptor 2"; transcript_biotype "mRNA"; exon_number "27";
CM025014.1	Genbank	exon	37932736	37935555	.	+	.	gene_id "G4P62_006120"; transcript_id "gnl|WGS:JAAVVJ|G4P62_T009976"; gene "robo2"; locus_tag "G4P62_006120"; note "transcript variant X5"; orig_protein_id "gnl|WGS:JAAVVJ|G4P62_P009976"; orig_transcript_id "gnl|WGS:JAAVVJ|G4P62_T009976"; partial "true"; product "roundabout guidance receptor 2"; transcript_biotype "mRNA"; exon_number "28";
CM025014.1	Genbank	CDS	37715169	37715496	.	+	0	gene_id "G4P62_006120"; transcript_id "gnl|WGS:JAAVVJ|G4P62_T009976"; gbkey "CDS"; gene "robo2"; locus_tag "G4P62_006120"; orig_transcript_id "gnl|WGS:JAAVVJ|G4P62_T009976"; partial "true"; product "transcript variant X5"; protein_id "KAF7218453.1"; exon_number "1";
CM025014.1	Genbank	CDS	37836034	37836191	.	+	2	gene_id "G4P62_006120"; transcript_id "gnl|WGS:JAAVVJ|G4P62_T009976"; gbkey "CDS"; gene "robo2"; locus_tag "G4P62_006120"; orig_transcript_id "gnl|WGS:JAAVVJ|G4P62_T009976"; partial "true"; product "transcript variant X5"; protein_id "KAF7218453.1"; exon_number "2";
CM025014.1	Genbank	CDS	37836355	37836475	.	+	0	gene_id "G4P62_006120"; transcript_id "gnl|WGS:JAAVVJ|G4P62_T009976"; gbkey "CDS"; gene "robo2"; locus_tag "G4P62_006120"; orig_transcript_id "gnl|WGS:JAAVVJ|G4P62_T009976"; partial "true"; product "transcript variant X5"; protein_id "KAF7218453.1"; exon_number "3";
CM025014.1	Genbank	CDS	37837894	37838032	.	+	2	gene_id "G4P62_006120"; transcript_id "gnl|WGS:JAAVVJ|G4P62_T009976"; gbkey "CDS"; gene "robo2"; locus_tag "G4P62_006120"; orig_transcript_id "gnl|WGS:JAAVVJ|G4P62_T009976"; partial "true"; product "transcript variant X5"; protein_id "KAF7218453.1"; exon_number "4";
CM025014.1	Genbank	CDS	37850319	37850467	.	+	1	gene_id "G4P62_006120"; transcript_id "gnl|WGS:JAAVVJ|G4P62_T009976"; gbkey "CDS"; gene "robo2"; locus_tag "G4P62_006120"; orig_transcript_id "gnl|WGS:JAAVVJ|G4P62_T009976"; partial "true"; product "transcript variant X5"; protein_id "KAF7218453.1"; exon_number "5";
CM025014.1	Genbank	CDS	37858481	37858605	.	+	2	gene_id "G4P62_006120"; transcript_id "gnl|WGS:JAAVVJ|G4P62_T009976"; gbkey "CDS"; gene "robo2"; locus_tag "G4P62_006120"; orig_transcript_id "gnl|WGS:JAAVVJ|G4P62_T009976"; partial "true"; product "transcript variant X5"; protein_id "KAF7218453.1"; exon_number "6";
CM025014.1	Genbank	CDS	37867174	37867345	.	+	0	gene_id "G4P62_006120"; transcript_id "gnl|WGS:JAAVVJ|G4P62_T009976"; gbkey "CDS"; gene "robo2"; locus_tag "G4P62_006120"; orig_transcript_id "gnl|WGS:JAAVVJ|G4P62_T009976"; partial "true"; product "transcript variant X5"; protein_id "KAF7218453.1"; exon_number "7";
CM025014.1	Genbank	CDS	37871286	37871491	.	+	2	gene_id "G4P62_006120"; transcript_id "gnl|WGS:JAAVVJ|G4P62_T009976"; gbkey "CDS"; gene "robo2"; locus_tag "G4P62_006120"; orig_transcript_id "gnl|WGS:JAAVVJ|G4P62_T009976"; partial "true"; product "transcript variant X5"; protein_id "KAF7218453.1"; exon_number "8";
CM025014.1	Genbank	CDS	37872867	37872948	.	+	0	gene_id "G4P62_006120"; transcript_id "gnl|WGS:JAAVVJ|G4P62_T009976"; gbkey "CDS"; gene "robo2"; locus_tag "G4P62_006120"; orig_transcript_id "gnl|WGS:JAAVVJ|G4P62_T009976"; partial "true"; product "transcript variant X5"; protein_id "KAF7218453.1"; exon_number "9";
CM025014.1	Genbank	CDS	37873032	37873197	.	+	2	gene_id "G4P62_006120"; transcript_id "gnl|WGS:JAAVVJ|G4P62_T009976"; gbkey "CDS"; gene "robo2"; locus_tag "G4P62_006120"; orig_transcript_id "gnl|WGS:JAAVVJ|G4P62_T009976"; partial "true"; product "transcript variant X5"; protein_id "KAF7218453.1"; exon_number "10";
CM025014.1	Genbank	CDS	37874341	37874507	.	+	1	gene_id "G4P62_006120"; transcript_id "gnl|WGS:JAAVVJ|G4P62_T009976"; gbkey "CDS"; gene "robo2"; locus_tag "G4P62_006120"; orig_transcript_id "gnl|WGS:JAAVVJ|G4P62_T009976"; partial "true"; product "transcript variant X5"; protein_id "KAF7218453.1"; exon_number "11";
CM025014.1	Genbank	CDS	37880056	37880177	.	+	2	gene_id "G4P62_006120"; transcript_id "gnl|WGS:JAAVVJ|G4P62_T009976"; gbkey "CDS"; gene "robo2"; locus_tag "G4P62_006120"; orig_transcript_id "gnl|WGS:JAAVVJ|G4P62_T009976"; partial "true"; product "transcript variant X5"; protein_id "KAF7218453.1"; exon_number "12";
CM025014.1	Genbank	CDS	37885378	37885609	.	+	0	gene_id "G4P62_006120"; transcript_id "gnl|WGS:JAAVVJ|G4P62_T009976"; gbkey "CDS"; gene "robo2"; locus_tag "G4P62_006120"; orig_transcript_id "gnl|WGS:JAAVVJ|G4P62_T009976"; partial "true"; product "transcript variant X5"; protein_id "KAF7218453.1"; exon_number "13";
CM025014.1	Genbank	CDS	37891374	37891498	.	+	2	gene_id "G4P62_006120"; transcript_id "gnl|WGS:JAAVVJ|G4P62_T009976"; gbkey "CDS"; gene "robo2"; locus_tag "G4P62_006120"; orig_transcript_id "gnl|WGS:JAAVVJ|G4P62_T009976"; partial "true"; product "transcript variant X5"; protein_id "KAF7218453.1"; exon_number "14";
CM025014.1	Genbank	CDS	37891605	37891776	.	+	0	gene_id "G4P62_006120"; transcript_id "gnl|WGS:JAAVVJ|G4P62_T009976"; gbkey "CDS"; gene "robo2"; locus_tag "G4P62_006120"; orig_transcript_id "gnl|WGS:JAAVVJ|G4P62_T009976"; partial "true"; product "transcript variant X5"; protein_id "KAF7218453.1"; exon_number "15";
CM025014.1	Genbank	CDS	37893188	37893376	.	+	2	gene_id "G4P62_006120"; transcript_id "gnl|WGS:JAAVVJ|G4P62_T009976"; gbkey "CDS"; gene "robo2"; locus_tag "G4P62_006120"; orig_transcript_id "gnl|WGS:JAAVVJ|G4P62_T009976"; partial "true"; product "transcript variant X5"; protein_id "KAF7218453.1"; exon_number "16";
CM025014.1	Genbank	CDS	37900570	37900612	.	+	2	gene_id "G4P62_006120"; transcript_id "gnl|WGS:JAAVVJ|G4P62_T009976"; gbkey "CDS"; gene "robo2"; locus_tag "G4P62_006120"; orig_transcript_id "gnl|WGS:JAAVVJ|G4P62_T009976"; partial "true"; product "transcript variant X5"; protein_id "KAF7218453.1"; exon_number "17";
CM025014.1	Genbank	CDS	37907352	37907479	.	+	1	gene_id "G4P62_006120"; transcript_id "gnl|WGS:JAAVVJ|G4P62_T009976"; gbkey "CDS"; gene "robo2"; locus_tag "G4P62_006120"; orig_transcript_id "gnl|WGS:JAAVVJ|G4P62_T009976"; partial "true"; product "transcript variant X5"; protein_id "KAF7218453.1"; exon_number "18";
CM025014.1	Genbank	CDS	37908060	37908332	.	+	2	gene_id "G4P62_006120"; transcript_id "gnl|WGS:JAAVVJ|G4P62_T009976"; gbkey "CDS"; gene "robo2"; locus_tag "G4P62_006120"; orig_transcript_id "gnl|WGS:JAAVVJ|G4P62_T009976"; partial "true"; product "transcript variant X5"; protein_id "KAF7218453.1"; exon_number "19";
CM025014.1	Genbank	CDS	37909097	37909222	.	+	2	gene_id "G4P62_006120"; transcript_id "gnl|WGS:JAAVVJ|G4P62_T009976"; gbkey "CDS"; gene "robo2"; locus_tag "G4P62_006120"; orig_transcript_id "gnl|WGS:JAAVVJ|G4P62_T009976"; partial "true"; product "transcript variant X5"; protein_id "KAF7218453.1"; exon_number "20";
CM025014.1	Genbank	CDS	37918044	37918203	.	+	2	gene_id "G4P62_006120"; transcript_id "gnl|WGS:JAAVVJ|G4P62_T009976"; gbkey "CDS"; gene "robo2"; locus_tag "G4P62_006120"; orig_transcript_id "gnl|WGS:JAAVVJ|G4P62_T009976"; partial "true"; product "transcript variant X5"; protein_id "KAF7218453.1"; exon_number "21";
CM025014.1	Genbank	CDS	37922568	37922831	.	+	1	gene_id "G4P62_006120"; transcript_id "gnl|WGS:JAAVVJ|G4P62_T009976"; gbkey "CDS"; gene "robo2"; locus_tag "G4P62_006120"; orig_transcript_id "gnl|WGS:JAAVVJ|G4P62_T009976"; partial "true"; product "transcript variant X5"; protein_id "KAF7218453.1"; exon_number "22";
CM025014.1	Genbank	CDS	37923698	37923912	.	+	1	gene_id "G4P62_006120"; transcript_id "gnl|WGS:JAAVVJ|G4P62_T009976"; gbkey "CDS"; gene "robo2"; locus_tag "G4P62_006120"; orig_transcript_id "gnl|WGS:JAAVVJ|G4P62_T009976"; partial "true"; product "transcript variant X5"; protein_id "KAF7218453.1"; exon_number "23";
CM025014.1	Genbank	CDS	37928401	37928583	.	+	2	gene_id "G4P62_006120"; transcript_id "gnl|WGS:JAAVVJ|G4P62_T009976"; gbkey "CDS"; gene "robo2"; locus_tag "G4P62_006120"; orig_transcript_id "gnl|WGS:JAAVVJ|G4P62_T009976"; partial "true"; product "transcript variant X5"; protein_id "KAF7218453.1"; exon_number "24";
CM025014.1	Genbank	CDS	37929028	37929186	.	+	2	gene_id "G4P62_006120"; transcript_id "gnl|WGS:JAAVVJ|G4P62_T009976"; gbkey "CDS"; gene "robo2"; locus_tag "G4P62_006120"; orig_transcript_id "gnl|WGS:JAAVVJ|G4P62_T009976"; partial "true"; product "transcript variant X5"; protein_id "KAF7218453.1"; exon_number "25";
CM025014.1	Genbank	CDS	37929318	37929584	.	+	2	gene_id "G4P62_006120"; transcript_id "gnl|WGS:JAAVVJ|G4P62_T009976"; gbkey "CDS"; gene "robo2"; locus_tag "G4P62_006120"; orig_transcript_id "gnl|WGS:JAAVVJ|G4P62_T009976"; partial "true"; product "transcript variant X5"; protein_id "KAF7218453.1"; exon_number "26";
CM025014.1	Genbank	CDS	37930909	37931102	.	+	2	gene_id "G4P62_006120"; transcript_id "gnl|WGS:JAAVVJ|G4P62_T009976"; gbkey "CDS"; gene "robo2"; locus_tag "G4P62_006120"; orig_transcript_id "gnl|WGS:JAAVVJ|G4P62_T009976"; partial "true"; product "transcript variant X5"; protein_id "KAF7218453.1"; exon_number "27";
CM025014.1	Genbank	start_codon	37715169	37715171	.	+	0	gene_id "G4P62_006120"; transcript_id "gnl|WGS:JAAVVJ|G4P62_T009976"; gbkey "CDS"; gene "robo2"; locus_tag "G4P62_006120"; orig_transcript_id "gnl|WGS:JAAVVJ|G4P62_T009976"; partial "true"; product "transcript variant X5"; protein_id "KAF7218453.1"; exon_number "1";
CM025014.1	Genbank	stop_codon	37931103	37931103	.	+	0	gene_id "G4P62_006120"; transcript_id "gnl|WGS:JAAVVJ|G4P62_T009976"; gbkey "CDS"; gene "robo2"; locus_tag "G4P62_006120"; orig_transcript_id "gnl|WGS:JAAVVJ|G4P62_T009976"; partial "true"; product "transcript variant X5"; protein_id "KAF7218453.1"; exon_number "27";
CM025014.1	Genbank	stop_codon	37932736	37932737	.	+	2	gene_id "G4P62_006120"; transcript_id "gnl|WGS:JAAVVJ|G4P62_T009976"; gbkey "CDS"; gene "robo2"; locus_tag "G4P62_006120"; orig_transcript_id "gnl|WGS:JAAVVJ|G4P62_T009976"; partial "true"; product "transcript variant X5"; protein_id "KAF7218453.1"; exon_number "28";
CM025014.1	Genbank	transcript	37715169	37935555	.	+	.	gene_id "G4P62_006120"; transcript_id "gnl|WGS:JAAVVJ|G4P62_T009975"; gbkey "mRNA"; gene "robo2"; locus_tag "G4P62_006120"; note "transcript variant X9"; orig_protein_id "gnl|WGS:JAAVVJ|G4P62_P009975"; orig_transcript_id "gnl|WGS:JAAVVJ|G4P62_T009975"; partial "true"; product "roundabout guidance receptor 2"; transcript_biotype "mRNA";
CM025014.1	Genbank	exon	37715169	37715496	.	+	.	gene_id "G4P62_006120"; transcript_id "gnl|WGS:JAAVVJ|G4P62_T009975"; gene "robo2"; locus_tag "G4P62_006120"; note "transcript variant X9"; orig_protein_id "gnl|WGS:JAAVVJ|G4P62_P009975"; orig_transcript_id "gnl|WGS:JAAVVJ|G4P62_T009975"; partial "true"; product "roundabout guidance receptor 2"; transcript_biotype "mRNA"; exon_number "1";
CM025014.1	Genbank	exon	37836034	37836191	.	+	.	gene_id "G4P62_006120"; transcript_id "gnl|WGS:JAAVVJ|G4P62_T009975"; gene "robo2"; locus_tag "G4P62_006120"; note "transcript variant X9"; orig_protein_id "gnl|WGS:JAAVVJ|G4P62_P009975"; orig_transcript_id "gnl|WGS:JAAVVJ|G4P62_T009975"; partial "true"; product "roundabout guidance receptor 2"; transcript_biotype "mRNA"; exon_number "2";
CM025014.1	Genbank	exon	37836355	37836475	.	+	.	gene_id "G4P62_006120"; transcript_id "gnl|WGS:JAAVVJ|G4P62_T009975"; gene "robo2"; locus_tag "G4P62_006120"; note "transcript variant X9"; orig_protein_id "gnl|WGS:JAAVVJ|G4P62_P009975"; orig_transcript_id "gnl|WGS:JAAVVJ|G4P62_T009975"; partial "true"; product "roundabout guidance receptor 2"; transcript_biotype "mRNA"; exon_number "3";
CM025014.1	Genbank	exon	37837894	37838032	.	+	.	gene_id "G4P62_006120"; transcript_id "gnl|WGS:JAAVVJ|G4P62_T009975"; gene "robo2"; locus_tag "G4P62_006120"; note "transcript variant X9"; orig_protein_id "gnl|WGS:JAAVVJ|G4P62_P009975"; orig_transcript_id "gnl|WGS:JAAVVJ|G4P62_T009975"; partial "true"; product "roundabout guidance receptor 2"; transcript_biotype "mRNA"; exon_number "4";
CM025014.1	Genbank	exon	37850319	37850467	.	+	.	gene_id "G4P62_006120"; transcript_id "gnl|WGS:JAAVVJ|G4P62_T009975"; gene "robo2"; locus_tag "G4P62_006120"; note "transcript variant X9"; orig_protein_id "gnl|WGS:JAAVVJ|G4P62_P009975"; orig_transcript_id "gnl|WGS:JAAVVJ|G4P62_T009975"; partial "true"; product "roundabout guidance receptor 2"; transcript_biotype "mRNA"; exon_number "5";
CM025014.1	Genbank	exon	37858481	37858605	.	+	.	gene_id "G4P62_006120"; transcript_id "gnl|WGS:JAAVVJ|G4P62_T009975"; gene "robo2"; locus_tag "G4P62_006120"; note "transcript variant X9"; orig_protein_id "gnl|WGS:JAAVVJ|G4P62_P009975"; orig_transcript_id "gnl|WGS:JAAVVJ|G4P62_T009975"; partial "true"; product "roundabout guidance receptor 2"; transcript_biotype "mRNA"; exon_number "6";
CM025014.1	Genbank	exon	37867174	37867345	.	+	.	gene_id "G4P62_006120"; transcript_id "gnl|WGS:JAAVVJ|G4P62_T009975"; gene "robo2"; locus_tag "G4P62_006120"; note "transcript variant X9"; orig_protein_id "gnl|WGS:JAAVVJ|G4P62_P009975"; orig_transcript_id "gnl|WGS:JAAVVJ|G4P62_T009975"; partial "true"; product "roundabout guidance receptor 2"; transcript_biotype "mRNA"; exon_number "7";
CM025014.1	Genbank	exon	37871286	37871491	.	+	.	gene_id "G4P62_006120"; transcript_id "gnl|WGS:JAAVVJ|G4P62_T009975"; gene "robo2"; locus_tag "G4P62_006120"; note "transcript variant X9"; orig_protein_id "gnl|WGS:JAAVVJ|G4P62_P009975"; orig_transcript_id "gnl|WGS:JAAVVJ|G4P62_T009975"; partial "true"; product "roundabout guidance receptor 2"; transcript_biotype "mRNA"; exon_number "8";
CM025014.1	Genbank	exon	37872867	37872948	.	+	.	gene_id "G4P62_006120"; transcript_id "gnl|WGS:JAAVVJ|G4P62_T009975"; gene "robo2"; locus_tag "G4P62_006120"; note "transcript variant X9"; orig_protein_id "gnl|WGS:JAAVVJ|G4P62_P009975"; orig_transcript_id "gnl|WGS:JAAVVJ|G4P62_T009975"; partial "true"; product "roundabout guidance receptor 2"; transcript_biotype "mRNA"; exon_number "9";
CM025014.1	Genbank	exon	37873032	37873197	.	+	.	gene_id "G4P62_006120"; transcript_id "gnl|WGS:JAAVVJ|G4P62_T009975"; gene "robo2"; locus_tag "G4P62_006120"; note "transcript variant X9"; orig_protein_id "gnl|WGS:JAAVVJ|G4P62_P009975"; orig_transcript_id "gnl|WGS:JAAVVJ|G4P62_T009975"; partial "true"; product "roundabout guidance receptor 2"; transcript_biotype "mRNA"; exon_number "10";
CM025014.1	Genbank	exon	37874341	37874507	.	+	.	gene_id "G4P62_006120"; transcript_id "gnl|WGS:JAAVVJ|G4P62_T009975"; gene "robo2"; locus_tag "G4P62_006120"; note "transcript variant X9"; orig_protein_id "gnl|WGS:JAAVVJ|G4P62_P009975"; orig_transcript_id "gnl|WGS:JAAVVJ|G4P62_T009975"; partial "true"; product "roundabout guidance receptor 2"; transcript_biotype "mRNA"; exon_number "11";
CM025014.1	Genbank	exon	37880056	37880177	.	+	.	gene_id "G4P62_006120"; transcript_id "gnl|WGS:JAAVVJ|G4P62_T009975"; gene "robo2"; locus_tag "G4P62_006120"; note "transcript variant X9"; orig_protein_id "gnl|WGS:JAAVVJ|G4P62_P009975"; orig_transcript_id "gnl|WGS:JAAVVJ|G4P62_T009975"; partial "true"; product "roundabout guidance receptor 2"; transcript_biotype "mRNA"; exon_number "12";
CM025014.1	Genbank	exon	37885378	37885609	.	+	.	gene_id "G4P62_006120"; transcript_id "gnl|WGS:JAAVVJ|G4P62_T009975"; gene "robo2"; locus_tag "G4P62_006120"; note "transcript variant X9"; orig_protein_id "gnl|WGS:JAAVVJ|G4P62_P009975"; orig_transcript_id "gnl|WGS:JAAVVJ|G4P62_T009975"; partial "true"; product "roundabout guidance receptor 2"; transcript_biotype "mRNA"; exon_number "13";
CM025014.1	Genbank	exon	37891374	37891498	.	+	.	gene_id "G4P62_006120"; transcript_id "gnl|WGS:JAAVVJ|G4P62_T009975"; gene "robo2"; locus_tag "G4P62_006120"; note "transcript variant X9"; orig_protein_id "gnl|WGS:JAAVVJ|G4P62_P009975"; orig_transcript_id "gnl|WGS:JAAVVJ|G4P62_T009975"; partial "true"; product "roundabout guidance receptor 2"; transcript_biotype "mRNA"; exon_number "14";
CM025014.1	Genbank	exon	37891605	37891776	.	+	.	gene_id "G4P62_006120"; transcript_id "gnl|WGS:JAAVVJ|G4P62_T009975"; gene "robo2"; locus_tag "G4P62_006120"; note "transcript variant X9"; orig_protein_id "gnl|WGS:JAAVVJ|G4P62_P009975"; orig_transcript_id "gnl|WGS:JAAVVJ|G4P62_T009975"; partial "true"; product "roundabout guidance receptor 2"; transcript_biotype "mRNA"; exon_number "15";
CM025014.1	Genbank	exon	37893188	37893376	.	+	.	gene_id "G4P62_006120"; transcript_id "gnl|WGS:JAAVVJ|G4P62_T009975"; gene "robo2"; locus_tag "G4P62_006120"; note "transcript variant X9"; orig_protein_id "gnl|WGS:JAAVVJ|G4P62_P009975"; orig_transcript_id "gnl|WGS:JAAVVJ|G4P62_T009975"; partial "true"; product "roundabout guidance receptor 2"; transcript_biotype "mRNA"; exon_number "16";
CM025014.1	Genbank	exon	37900570	37900612	.	+	.	gene_id "G4P62_006120"; transcript_id "gnl|WGS:JAAVVJ|G4P62_T009975"; gene "robo2"; locus_tag "G4P62_006120"; note "transcript variant X9"; orig_protein_id "gnl|WGS:JAAVVJ|G4P62_P009975"; orig_transcript_id "gnl|WGS:JAAVVJ|G4P62_T009975"; partial "true"; product "roundabout guidance receptor 2"; transcript_biotype "mRNA"; exon_number "17";
CM025014.1	Genbank	exon	37907352	37907479	.	+	.	gene_id "G4P62_006120"; transcript_id "gnl|WGS:JAAVVJ|G4P62_T009975"; gene "robo2"; locus_tag "G4P62_006120"; note "transcript variant X9"; orig_protein_id "gnl|WGS:JAAVVJ|G4P62_P009975"; orig_transcript_id "gnl|WGS:JAAVVJ|G4P62_T009975"; partial "true"; product "roundabout guidance receptor 2"; transcript_biotype "mRNA"; exon_number "18";
CM025014.1	Genbank	exon	37908060	37908332	.	+	.	gene_id "G4P62_006120"; transcript_id "gnl|WGS:JAAVVJ|G4P62_T009975"; gene "robo2"; locus_tag "G4P62_006120"; note "transcript variant X9"; orig_protein_id "gnl|WGS:JAAVVJ|G4P62_P009975"; orig_transcript_id "gnl|WGS:JAAVVJ|G4P62_T009975"; partial "true"; product "roundabout guidance receptor 2"; transcript_biotype "mRNA"; exon_number "19";
CM025014.1	Genbank	exon	37918044	37918203	.	+	.	gene_id "G4P62_006120"; transcript_id "gnl|WGS:JAAVVJ|G4P62_T009975"; gene "robo2"; locus_tag "G4P62_006120"; note "transcript variant X9"; orig_protein_id "gnl|WGS:JAAVVJ|G4P62_P009975"; orig_transcript_id "gnl|WGS:JAAVVJ|G4P62_T009975"; partial "true"; product "roundabout guidance receptor 2"; transcript_biotype "mRNA"; exon_number "20";
CM025014.1	Genbank	exon	37922568	37922831	.	+	.	gene_id "G4P62_006120"; transcript_id "gnl|WGS:JAAVVJ|G4P62_T009975"; gene "robo2"; locus_tag "G4P62_006120"; note "transcript variant X9"; orig_protein_id "gnl|WGS:JAAVVJ|G4P62_P009975"; orig_transcript_id "gnl|WGS:JAAVVJ|G4P62_T009975"; partial "true"; product "roundabout guidance receptor 2"; transcript_biotype "mRNA"; exon_number "21";
CM025014.1	Genbank	exon	37923698	37923912	.	+	.	gene_id "G4P62_006120"; transcript_id "gnl|WGS:JAAVVJ|G4P62_T009975"; gene "robo2"; locus_tag "G4P62_006120"; note "transcript variant X9"; orig_protein_id "gnl|WGS:JAAVVJ|G4P62_P009975"; orig_transcript_id "gnl|WGS:JAAVVJ|G4P62_T009975"; partial "true"; product "roundabout guidance receptor 2"; transcript_biotype "mRNA"; exon_number "22";
CM025014.1	Genbank	exon	37928401	37928583	.	+	.	gene_id "G4P62_006120"; transcript_id "gnl|WGS:JAAVVJ|G4P62_T009975"; gene "robo2"; locus_tag "G4P62_006120"; note "transcript variant X9"; orig_protein_id "gnl|WGS:JAAVVJ|G4P62_P009975"; orig_transcript_id "gnl|WGS:JAAVVJ|G4P62_T009975"; partial "true"; product "roundabout guidance receptor 2"; transcript_biotype "mRNA"; exon_number "23";
CM025014.1	Genbank	exon	37929028	37929186	.	+	.	gene_id "G4P62_006120"; transcript_id "gnl|WGS:JAAVVJ|G4P62_T009975"; gene "robo2"; locus_tag "G4P62_006120"; note "transcript variant X9"; orig_protein_id "gnl|WGS:JAAVVJ|G4P62_P009975"; orig_transcript_id "gnl|WGS:JAAVVJ|G4P62_T009975"; partial "true"; product "roundabout guidance receptor 2"; transcript_biotype "mRNA"; exon_number "24";
CM025014.1	Genbank	exon	37929318	37929584	.	+	.	gene_id "G4P62_006120"; transcript_id "gnl|WGS:JAAVVJ|G4P62_T009975"; gene "robo2"; locus_tag "G4P62_006120"; note "transcript variant X9"; orig_protein_id "gnl|WGS:JAAVVJ|G4P62_P009975"; orig_transcript_id "gnl|WGS:JAAVVJ|G4P62_T009975"; partial "true"; product "roundabout guidance receptor 2"; transcript_biotype "mRNA"; exon_number "25";
CM025014.1	Genbank	exon	37930909	37931103	.	+	.	gene_id "G4P62_006120"; transcript_id "gnl|WGS:JAAVVJ|G4P62_T009975"; gene "robo2"; locus_tag "G4P62_006120"; note "transcript variant X9"; orig_protein_id "gnl|WGS:JAAVVJ|G4P62_P009975"; orig_transcript_id "gnl|WGS:JAAVVJ|G4P62_T009975"; partial "true"; product "roundabout guidance receptor 2"; transcript_biotype "mRNA"; exon_number "26";
CM025014.1	Genbank	exon	37932736	37935555	.	+	.	gene_id "G4P62_006120"; transcript_id "gnl|WGS:JAAVVJ|G4P62_T009975"; gene "robo2"; locus_tag "G4P62_006120"; note "transcript variant X9"; orig_protein_id "gnl|WGS:JAAVVJ|G4P62_P009975"; orig_transcript_id "gnl|WGS:JAAVVJ|G4P62_T009975"; partial "true"; product "roundabout guidance receptor 2"; transcript_biotype "mRNA"; exon_number "27";
CM025014.1	Genbank	CDS	37715169	37715496	.	+	0	gene_id "G4P62_006120"; transcript_id "gnl|WGS:JAAVVJ|G4P62_T009975"; gbkey "CDS"; gene "robo2"; locus_tag "G4P62_006120"; orig_transcript_id "gnl|WGS:JAAVVJ|G4P62_T009975"; partial "true"; product "transcript variant X9"; protein_id "KAF7218452.1"; exon_number "1";
CM025014.1	Genbank	CDS	37836034	37836191	.	+	2	gene_id "G4P62_006120"; transcript_id "gnl|WGS:JAAVVJ|G4P62_T009975"; gbkey "CDS"; gene "robo2"; locus_tag "G4P62_006120"; orig_transcript_id "gnl|WGS:JAAVVJ|G4P62_T009975"; partial "true"; product "transcript variant X9"; protein_id "KAF7218452.1"; exon_number "2";
CM025014.1	Genbank	CDS	37836355	37836475	.	+	0	gene_id "G4P62_006120"; transcript_id "gnl|WGS:JAAVVJ|G4P62_T009975"; gbkey "CDS"; gene "robo2"; locus_tag "G4P62_006120"; orig_transcript_id "gnl|WGS:JAAVVJ|G4P62_T009975"; partial "true"; product "transcript variant X9"; protein_id "KAF7218452.1"; exon_number "3";
CM025014.1	Genbank	CDS	37837894	37838032	.	+	2	gene_id "G4P62_006120"; transcript_id "gnl|WGS:JAAVVJ|G4P62_T009975"; gbkey "CDS"; gene "robo2"; locus_tag "G4P62_006120"; orig_transcript_id "gnl|WGS:JAAVVJ|G4P62_T009975"; partial "true"; product "transcript variant X9"; protein_id "KAF7218452.1"; exon_number "4";
CM025014.1	Genbank	CDS	37850319	37850467	.	+	1	gene_id "G4P62_006120"; transcript_id "gnl|WGS:JAAVVJ|G4P62_T009975"; gbkey "CDS"; gene "robo2"; locus_tag "G4P62_006120"; orig_transcript_id "gnl|WGS:JAAVVJ|G4P62_T009975"; partial "true"; product "transcript variant X9"; protein_id "KAF7218452.1"; exon_number "5";
CM025014.1	Genbank	CDS	37858481	37858605	.	+	2	gene_id "G4P62_006120"; transcript_id "gnl|WGS:JAAVVJ|G4P62_T009975"; gbkey "CDS"; gene "robo2"; locus_tag "G4P62_006120"; orig_transcript_id "gnl|WGS:JAAVVJ|G4P62_T009975"; partial "true"; product "transcript variant X9"; protein_id "KAF7218452.1"; exon_number "6";
CM025014.1	Genbank	CDS	37867174	37867345	.	+	0	gene_id "G4P62_006120"; transcript_id "gnl|WGS:JAAVVJ|G4P62_T009975"; gbkey "CDS"; gene "robo2"; locus_tag "G4P62_006120"; orig_transcript_id "gnl|WGS:JAAVVJ|G4P62_T009975"; partial "true"; product "transcript variant X9"; protein_id "KAF7218452.1"; exon_number "7";
CM025014.1	Genbank	CDS	37871286	37871491	.	+	2	gene_id "G4P62_006120"; transcript_id "gnl|WGS:JAAVVJ|G4P62_T009975"; gbkey "CDS"; gene "robo2"; locus_tag "G4P62_006120"; orig_transcript_id "gnl|WGS:JAAVVJ|G4P62_T009975"; partial "true"; product "transcript variant X9"; protein_id "KAF7218452.1"; exon_number "8";
CM025014.1	Genbank	CDS	37872867	37872948	.	+	0	gene_id "G4P62_006120"; transcript_id "gnl|WGS:JAAVVJ|G4P62_T009975"; gbkey "CDS"; gene "robo2"; locus_tag "G4P62_006120"; orig_transcript_id "gnl|WGS:JAAVVJ|G4P62_T009975"; partial "true"; product "transcript variant X9"; protein_id "KAF7218452.1"; exon_number "9";
CM025014.1	Genbank	CDS	37873032	37873197	.	+	2	gene_id "G4P62_006120"; transcript_id "gnl|WGS:JAAVVJ|G4P62_T009975"; gbkey "CDS"; gene "robo2"; locus_tag "G4P62_006120"; orig_transcript_id "gnl|WGS:JAAVVJ|G4P62_T009975"; partial "true"; product "transcript variant X9"; protein_id "KAF7218452.1"; exon_number "10";
CM025014.1	Genbank	CDS	37874341	37874507	.	+	1	gene_id "G4P62_006120"; transcript_id "gnl|WGS:JAAVVJ|G4P62_T009975"; gbkey "CDS"; gene "robo2"; locus_tag "G4P62_006120"; orig_transcript_id "gnl|WGS:JAAVVJ|G4P62_T009975"; partial "true"; product "transcript variant X9"; protein_id "KAF7218452.1"; exon_number "11";
CM025014.1	Genbank	CDS	37880056	37880177	.	+	2	gene_id "G4P62_006120"; transcript_id "gnl|WGS:JAAVVJ|G4P62_T009975"; gbkey "CDS"; gene "robo2"; locus_tag "G4P62_006120"; orig_transcript_id "gnl|WGS:JAAVVJ|G4P62_T009975"; partial "true"; product "transcript variant X9"; protein_id "KAF7218452.1"; exon_number "12";
CM025014.1	Genbank	CDS	37885378	37885609	.	+	0	gene_id "G4P62_006120"; transcript_id "gnl|WGS:JAAVVJ|G4P62_T009975"; gbkey "CDS"; gene "robo2"; locus_tag "G4P62_006120"; orig_transcript_id "gnl|WGS:JAAVVJ|G4P62_T009975"; partial "true"; product "transcript variant X9"; protein_id "KAF7218452.1"; exon_number "13";
CM025014.1	Genbank	CDS	37891374	37891498	.	+	2	gene_id "G4P62_006120"; transcript_id "gnl|WGS:JAAVVJ|G4P62_T009975"; gbkey "CDS"; gene "robo2"; locus_tag "G4P62_006120"; orig_transcript_id "gnl|WGS:JAAVVJ|G4P62_T009975"; partial "true"; product "transcript variant X9"; protein_id "KAF7218452.1"; exon_number "14";
CM025014.1	Genbank	CDS	37891605	37891776	.	+	0	gene_id "G4P62_006120"; transcript_id "gnl|WGS:JAAVVJ|G4P62_T009975"; gbkey "CDS"; gene "robo2"; locus_tag "G4P62_006120"; orig_transcript_id "gnl|WGS:JAAVVJ|G4P62_T009975"; partial "true"; product "transcript variant X9"; protein_id "KAF7218452.1"; exon_number "15";
CM025014.1	Genbank	CDS	37893188	37893376	.	+	2	gene_id "G4P62_006120"; transcript_id "gnl|WGS:JAAVVJ|G4P62_T009975"; gbkey "CDS"; gene "robo2"; locus_tag "G4P62_006120"; orig_transcript_id "gnl|WGS:JAAVVJ|G4P62_T009975"; partial "true"; product "transcript variant X9"; protein_id "KAF7218452.1"; exon_number "16";
CM025014.1	Genbank	CDS	37900570	37900612	.	+	2	gene_id "G4P62_006120"; transcript_id "gnl|WGS:JAAVVJ|G4P62_T009975"; gbkey "CDS"; gene "robo2"; locus_tag "G4P62_006120"; orig_transcript_id "gnl|WGS:JAAVVJ|G4P62_T009975"; partial "true"; product "transcript variant X9"; protein_id "KAF7218452.1"; exon_number "17";
CM025014.1	Genbank	CDS	37907352	37907479	.	+	1	gene_id "G4P62_006120"; transcript_id "gnl|WGS:JAAVVJ|G4P62_T009975"; gbkey "CDS"; gene "robo2"; locus_tag "G4P62_006120"; orig_transcript_id "gnl|WGS:JAAVVJ|G4P62_T009975"; partial "true"; product "transcript variant X9"; protein_id "KAF7218452.1"; exon_number "18";
CM025014.1	Genbank	CDS	37908060	37908332	.	+	2	gene_id "G4P62_006120"; transcript_id "gnl|WGS:JAAVVJ|G4P62_T009975"; gbkey "CDS"; gene "robo2"; locus_tag "G4P62_006120"; orig_transcript_id "gnl|WGS:JAAVVJ|G4P62_T009975"; partial "true"; product "transcript variant X9"; protein_id "KAF7218452.1"; exon_number "19";
CM025014.1	Genbank	CDS	37918044	37918203	.	+	2	gene_id "G4P62_006120"; transcript_id "gnl|WGS:JAAVVJ|G4P62_T009975"; gbkey "CDS"; gene "robo2"; locus_tag "G4P62_006120"; orig_transcript_id "gnl|WGS:JAAVVJ|G4P62_T009975"; partial "true"; product "transcript variant X9"; protein_id "KAF7218452.1"; exon_number "20";
CM025014.1	Genbank	CDS	37922568	37922831	.	+	1	gene_id "G4P62_006120"; transcript_id "gnl|WGS:JAAVVJ|G4P62_T009975"; gbkey "CDS"; gene "robo2"; locus_tag "G4P62_006120"; orig_transcript_id "gnl|WGS:JAAVVJ|G4P62_T009975"; partial "true"; product "transcript variant X9"; protein_id "KAF7218452.1"; exon_number "21";
CM025014.1	Genbank	CDS	37923698	37923912	.	+	1	gene_id "G4P62_006120"; transcript_id "gnl|WGS:JAAVVJ|G4P62_T009975"; gbkey "CDS"; gene "robo2"; locus_tag "G4P62_006120"; orig_transcript_id "gnl|WGS:JAAVVJ|G4P62_T009975"; partial "true"; product "transcript variant X9"; protein_id "KAF7218452.1"; exon_number "22";
CM025014.1	Genbank	CDS	37928401	37928583	.	+	2	gene_id "G4P62_006120"; transcript_id "gnl|WGS:JAAVVJ|G4P62_T009975"; gbkey "CDS"; gene "robo2"; locus_tag "G4P62_006120"; orig_transcript_id "gnl|WGS:JAAVVJ|G4P62_T009975"; partial "true"; product "transcript variant X9"; protein_id "KAF7218452.1"; exon_number "23";
CM025014.1	Genbank	CDS	37929028	37929186	.	+	2	gene_id "G4P62_006120"; transcript_id "gnl|WGS:JAAVVJ|G4P62_T009975"; gbkey "CDS"; gene "robo2"; locus_tag "G4P62_006120"; orig_transcript_id "gnl|WGS:JAAVVJ|G4P62_T009975"; partial "true"; product "transcript variant X9"; protein_id "KAF7218452.1"; exon_number "24";
CM025014.1	Genbank	CDS	37929318	37929584	.	+	2	gene_id "G4P62_006120"; transcript_id "gnl|WGS:JAAVVJ|G4P62_T009975"; gbkey "CDS"; gene "robo2"; locus_tag "G4P62_006120"; orig_transcript_id "gnl|WGS:JAAVVJ|G4P62_T009975"; partial "true"; product "transcript variant X9"; protein_id "KAF7218452.1"; exon_number "25";
CM025014.1	Genbank	CDS	37930909	37931102	.	+	2	gene_id "G4P62_006120"; transcript_id "gnl|WGS:JAAVVJ|G4P62_T009975"; gbkey "CDS"; gene "robo2"; locus_tag "G4P62_006120"; orig_transcript_id "gnl|WGS:JAAVVJ|G4P62_T009975"; partial "true"; product "transcript variant X9"; protein_id "KAF7218452.1"; exon_number "26";
CM025014.1	Genbank	start_codon	37715169	37715171	.	+	0	gene_id "G4P62_006120"; transcript_id "gnl|WGS:JAAVVJ|G4P62_T009975"; gbkey "CDS"; gene "robo2"; locus_tag "G4P62_006120"; orig_transcript_id "gnl|WGS:JAAVVJ|G4P62_T009975"; partial "true"; product "transcript variant X9"; protein_id "KAF7218452.1"; exon_number "1";
CM025014.1	Genbank	stop_codon	37931103	37931103	.	+	0	gene_id "G4P62_006120"; transcript_id "gnl|WGS:JAAVVJ|G4P62_T009975"; gbkey "CDS"; gene "robo2"; locus_tag "G4P62_006120"; orig_transcript_id "gnl|WGS:JAAVVJ|G4P62_T009975"; partial "true"; product "transcript variant X9"; protein_id "KAF7218452.1"; exon_number "26";
CM025014.1	Genbank	stop_codon	37932736	37932737	.	+	2	gene_id "G4P62_006120"; transcript_id "gnl|WGS:JAAVVJ|G4P62_T009975"; gbkey "CDS"; gene "robo2"; locus_tag "G4P62_006120"; orig_transcript_id "gnl|WGS:JAAVVJ|G4P62_T009975"; partial "true"; product "transcript variant X9"; protein_id "KAF7218452.1"; exon_number "27";
CM025014.1	Genbank	transcript	37715169	37935555	.	+	.	gene_id "G4P62_006120"; transcript_id "gnl|WGS:JAAVVJ|G4P62_T009974"; gbkey "mRNA"; gene "robo2"; locus_tag "G4P62_006120"; note "transcript variant X6"; orig_protein_id "gnl|WGS:JAAVVJ|G4P62_P009974"; orig_transcript_id "gnl|WGS:JAAVVJ|G4P62_T009974"; partial "true"; product "roundabout guidance receptor 2"; transcript_biotype "mRNA";
CM025014.1	Genbank	exon	37715169	37715496	.	+	.	gene_id "G4P62_006120"; transcript_id "gnl|WGS:JAAVVJ|G4P62_T009974"; gene "robo2"; locus_tag "G4P62_006120"; note "transcript variant X6"; orig_protein_id "gnl|WGS:JAAVVJ|G4P62_P009974"; orig_transcript_id "gnl|WGS:JAAVVJ|G4P62_T009974"; partial "true"; product "roundabout guidance receptor 2"; transcript_biotype "mRNA"; exon_number "1";
CM025014.1	Genbank	exon	37836034	37836191	.	+	.	gene_id "G4P62_006120"; transcript_id "gnl|WGS:JAAVVJ|G4P62_T009974"; gene "robo2"; locus_tag "G4P62_006120"; note "transcript variant X6"; orig_protein_id "gnl|WGS:JAAVVJ|G4P62_P009974"; orig_transcript_id "gnl|WGS:JAAVVJ|G4P62_T009974"; partial "true"; product "roundabout guidance receptor 2"; transcript_biotype "mRNA"; exon_number "2";
CM025014.1	Genbank	exon	37836355	37836475	.	+	.	gene_id "G4P62_006120"; transcript_id "gnl|WGS:JAAVVJ|G4P62_T009974"; gene "robo2"; locus_tag "G4P62_006120"; note "transcript variant X6"; orig_protein_id "gnl|WGS:JAAVVJ|G4P62_P009974"; orig_transcript_id "gnl|WGS:JAAVVJ|G4P62_T009974"; partial "true"; product "roundabout guidance receptor 2"; transcript_biotype "mRNA"; exon_number "3";
CM025014.1	Genbank	exon	37837894	37838032	.	+	.	gene_id "G4P62_006120"; transcript_id "gnl|WGS:JAAVVJ|G4P62_T009974"; gene "robo2"; locus_tag "G4P62_006120"; note "transcript variant X6"; orig_protein_id "gnl|WGS:JAAVVJ|G4P62_P009974"; orig_transcript_id "gnl|WGS:JAAVVJ|G4P62_T009974"; partial "true"; product "roundabout guidance receptor 2"; transcript_biotype "mRNA"; exon_number "4";
CM025014.1	Genbank	exon	37850319	37850467	.	+	.	gene_id "G4P62_006120"; transcript_id "gnl|WGS:JAAVVJ|G4P62_T009974"; gene "robo2"; locus_tag "G4P62_006120"; note "transcript variant X6"; orig_protein_id "gnl|WGS:JAAVVJ|G4P62_P009974"; orig_transcript_id "gnl|WGS:JAAVVJ|G4P62_T009974"; partial "true"; product "roundabout guidance receptor 2"; transcript_biotype "mRNA"; exon_number "5";
CM025014.1	Genbank	exon	37858481	37858605	.	+	.	gene_id "G4P62_006120"; transcript_id "gnl|WGS:JAAVVJ|G4P62_T009974"; gene "robo2"; locus_tag "G4P62_006120"; note "transcript variant X6"; orig_protein_id "gnl|WGS:JAAVVJ|G4P62_P009974"; orig_transcript_id "gnl|WGS:JAAVVJ|G4P62_T009974"; partial "true"; product "roundabout guidance receptor 2"; transcript_biotype "mRNA"; exon_number "6";
CM025014.1	Genbank	exon	37867174	37867345	.	+	.	gene_id "G4P62_006120"; transcript_id "gnl|WGS:JAAVVJ|G4P62_T009974"; gene "robo2"; locus_tag "G4P62_006120"; note "transcript variant X6"; orig_protein_id "gnl|WGS:JAAVVJ|G4P62_P009974"; orig_transcript_id "gnl|WGS:JAAVVJ|G4P62_T009974"; partial "true"; product "roundabout guidance receptor 2"; transcript_biotype "mRNA"; exon_number "7";
CM025014.1	Genbank	exon	37871286	37871491	.	+	.	gene_id "G4P62_006120"; transcript_id "gnl|WGS:JAAVVJ|G4P62_T009974"; gene "robo2"; locus_tag "G4P62_006120"; note "transcript variant X6"; orig_protein_id "gnl|WGS:JAAVVJ|G4P62_P009974"; orig_transcript_id "gnl|WGS:JAAVVJ|G4P62_T009974"; partial "true"; product "roundabout guidance receptor 2"; transcript_biotype "mRNA"; exon_number "8";
CM025014.1	Genbank	exon	37872867	37872948	.	+	.	gene_id "G4P62_006120"; transcript_id "gnl|WGS:JAAVVJ|G4P62_T009974"; gene "robo2"; locus_tag "G4P62_006120"; note "transcript variant X6"; orig_protein_id "gnl|WGS:JAAVVJ|G4P62_P009974"; orig_transcript_id "gnl|WGS:JAAVVJ|G4P62_T009974"; partial "true"; product "roundabout guidance receptor 2"; transcript_biotype "mRNA"; exon_number "9";
CM025014.1	Genbank	exon	37873032	37873197	.	+	.	gene_id "G4P62_006120"; transcript_id "gnl|WGS:JAAVVJ|G4P62_T009974"; gene "robo2"; locus_tag "G4P62_006120"; note "transcript variant X6"; orig_protein_id "gnl|WGS:JAAVVJ|G4P62_P009974"; orig_transcript_id "gnl|WGS:JAAVVJ|G4P62_T009974"; partial "true"; product "roundabout guidance receptor 2"; transcript_biotype "mRNA"; exon_number "10";
CM025014.1	Genbank	exon	37874341	37874507	.	+	.	gene_id "G4P62_006120"; transcript_id "gnl|WGS:JAAVVJ|G4P62_T009974"; gene "robo2"; locus_tag "G4P62_006120"; note "transcript variant X6"; orig_protein_id "gnl|WGS:JAAVVJ|G4P62_P009974"; orig_transcript_id "gnl|WGS:JAAVVJ|G4P62_T009974"; partial "true"; product "roundabout guidance receptor 2"; transcript_biotype "mRNA"; exon_number "11";
CM025014.1	Genbank	exon	37880056	37880177	.	+	.	gene_id "G4P62_006120"; transcript_id "gnl|WGS:JAAVVJ|G4P62_T009974"; gene "robo2"; locus_tag "G4P62_006120"; note "transcript variant X6"; orig_protein_id "gnl|WGS:JAAVVJ|G4P62_P009974"; orig_transcript_id "gnl|WGS:JAAVVJ|G4P62_T009974"; partial "true"; product "roundabout guidance receptor 2"; transcript_biotype "mRNA"; exon_number "12";
CM025014.1	Genbank	exon	37885378	37885609	.	+	.	gene_id "G4P62_006120"; transcript_id "gnl|WGS:JAAVVJ|G4P62_T009974"; gene "robo2"; locus_tag "G4P62_006120"; note "transcript variant X6"; orig_protein_id "gnl|WGS:JAAVVJ|G4P62_P009974"; orig_transcript_id "gnl|WGS:JAAVVJ|G4P62_T009974"; partial "true"; product "roundabout guidance receptor 2"; transcript_biotype "mRNA"; exon_number "13";
CM025014.1	Genbank	exon	37891374	37891498	.	+	.	gene_id "G4P62_006120"; transcript_id "gnl|WGS:JAAVVJ|G4P62_T009974"; gene "robo2"; locus_tag "G4P62_006120"; note "transcript variant X6"; orig_protein_id "gnl|WGS:JAAVVJ|G4P62_P009974"; orig_transcript_id "gnl|WGS:JAAVVJ|G4P62_T009974"; partial "true"; product "roundabout guidance receptor 2"; transcript_biotype "mRNA"; exon_number "14";
CM025014.1	Genbank	exon	37891605	37891776	.	+	.	gene_id "G4P62_006120"; transcript_id "gnl|WGS:JAAVVJ|G4P62_T009974"; gene "robo2"; locus_tag "G4P62_006120"; note "transcript variant X6"; orig_protein_id "gnl|WGS:JAAVVJ|G4P62_P009974"; orig_transcript_id "gnl|WGS:JAAVVJ|G4P62_T009974"; partial "true"; product "roundabout guidance receptor 2"; transcript_biotype "mRNA"; exon_number "15";
CM025014.1	Genbank	exon	37893188	37893376	.	+	.	gene_id "G4P62_006120"; transcript_id "gnl|WGS:JAAVVJ|G4P62_T009974"; gene "robo2"; locus_tag "G4P62_006120"; note "transcript variant X6"; orig_protein_id "gnl|WGS:JAAVVJ|G4P62_P009974"; orig_transcript_id "gnl|WGS:JAAVVJ|G4P62_T009974"; partial "true"; product "roundabout guidance receptor 2"; transcript_biotype "mRNA"; exon_number "16";
CM025014.1	Genbank	exon	37900570	37900612	.	+	.	gene_id "G4P62_006120"; transcript_id "gnl|WGS:JAAVVJ|G4P62_T009974"; gene "robo2"; locus_tag "G4P62_006120"; note "transcript variant X6"; orig_protein_id "gnl|WGS:JAAVVJ|G4P62_P009974"; orig_transcript_id "gnl|WGS:JAAVVJ|G4P62_T009974"; partial "true"; product "roundabout guidance receptor 2"; transcript_biotype "mRNA"; exon_number "17";
CM025014.1	Genbank	exon	37907355	37907479	.	+	.	gene_id "G4P62_006120"; transcript_id "gnl|WGS:JAAVVJ|G4P62_T009974"; gene "robo2"; locus_tag "G4P62_006120"; note "transcript variant X6"; orig_protein_id "gnl|WGS:JAAVVJ|G4P62_P009974"; orig_transcript_id "gnl|WGS:JAAVVJ|G4P62_T009974"; partial "true"; product "roundabout guidance receptor 2"; transcript_biotype "mRNA"; exon_number "18";
CM025014.1	Genbank	exon	37908060	37908332	.	+	.	gene_id "G4P62_006120"; transcript_id "gnl|WGS:JAAVVJ|G4P62_T009974"; gene "robo2"; locus_tag "G4P62_006120"; note "transcript variant X6"; orig_protein_id "gnl|WGS:JAAVVJ|G4P62_P009974"; orig_transcript_id "gnl|WGS:JAAVVJ|G4P62_T009974"; partial "true"; product "roundabout guidance receptor 2"; transcript_biotype "mRNA"; exon_number "19";
CM025014.1	Genbank	exon	37909097	37909222	.	+	.	gene_id "G4P62_006120"; transcript_id "gnl|WGS:JAAVVJ|G4P62_T009974"; gene "robo2"; locus_tag "G4P62_006120"; note "transcript variant X6"; orig_protein_id "gnl|WGS:JAAVVJ|G4P62_P009974"; orig_transcript_id "gnl|WGS:JAAVVJ|G4P62_T009974"; partial "true"; product "roundabout guidance receptor 2"; transcript_biotype "mRNA"; exon_number "20";
CM025014.1	Genbank	exon	37918044	37918203	.	+	.	gene_id "G4P62_006120"; transcript_id "gnl|WGS:JAAVVJ|G4P62_T009974"; gene "robo2"; locus_tag "G4P62_006120"; note "transcript variant X6"; orig_protein_id "gnl|WGS:JAAVVJ|G4P62_P009974"; orig_transcript_id "gnl|WGS:JAAVVJ|G4P62_T009974"; partial "true"; product "roundabout guidance receptor 2"; transcript_biotype "mRNA"; exon_number "21";
CM025014.1	Genbank	exon	37922568	37922831	.	+	.	gene_id "G4P62_006120"; transcript_id "gnl|WGS:JAAVVJ|G4P62_T009974"; gene "robo2"; locus_tag "G4P62_006120"; note "transcript variant X6"; orig_protein_id "gnl|WGS:JAAVVJ|G4P62_P009974"; orig_transcript_id "gnl|WGS:JAAVVJ|G4P62_T009974"; partial "true"; product "roundabout guidance receptor 2"; transcript_biotype "mRNA"; exon_number "22";
CM025014.1	Genbank	exon	37923698	37923912	.	+	.	gene_id "G4P62_006120"; transcript_id "gnl|WGS:JAAVVJ|G4P62_T009974"; gene "robo2"; locus_tag "G4P62_006120"; note "transcript variant X6"; orig_protein_id "gnl|WGS:JAAVVJ|G4P62_P009974"; orig_transcript_id "gnl|WGS:JAAVVJ|G4P62_T009974"; partial "true"; product "roundabout guidance receptor 2"; transcript_biotype "mRNA"; exon_number "23";
CM025014.1	Genbank	exon	37928401	37928583	.	+	.	gene_id "G4P62_006120"; transcript_id "gnl|WGS:JAAVVJ|G4P62_T009974"; gene "robo2"; locus_tag "G4P62_006120"; note "transcript variant X6"; orig_protein_id "gnl|WGS:JAAVVJ|G4P62_P009974"; orig_transcript_id "gnl|WGS:JAAVVJ|G4P62_T009974"; partial "true"; product "roundabout guidance receptor 2"; transcript_biotype "mRNA"; exon_number "24";
CM025014.1	Genbank	exon	37929028	37929186	.	+	.	gene_id "G4P62_006120"; transcript_id "gnl|WGS:JAAVVJ|G4P62_T009974"; gene "robo2"; locus_tag "G4P62_006120"; note "transcript variant X6"; orig_protein_id "gnl|WGS:JAAVVJ|G4P62_P009974"; orig_transcript_id "gnl|WGS:JAAVVJ|G4P62_T009974"; partial "true"; product "roundabout guidance receptor 2"; transcript_biotype "mRNA"; exon_number "25";
CM025014.1	Genbank	exon	37929318	37929584	.	+	.	gene_id "G4P62_006120"; transcript_id "gnl|WGS:JAAVVJ|G4P62_T009974"; gene "robo2"; locus_tag "G4P62_006120"; note "transcript variant X6"; orig_protein_id "gnl|WGS:JAAVVJ|G4P62_P009974"; orig_transcript_id "gnl|WGS:JAAVVJ|G4P62_T009974"; partial "true"; product "roundabout guidance receptor 2"; transcript_biotype "mRNA"; exon_number "26";
CM025014.1	Genbank	exon	37930909	37931103	.	+	.	gene_id "G4P62_006120"; transcript_id "gnl|WGS:JAAVVJ|G4P62_T009974"; gene "robo2"; locus_tag "G4P62_006120"; note "transcript variant X6"; orig_protein_id "gnl|WGS:JAAVVJ|G4P62_P009974"; orig_transcript_id "gnl|WGS:JAAVVJ|G4P62_T009974"; partial "true"; product "roundabout guidance receptor 2"; transcript_biotype "mRNA"; exon_number "27";
CM025014.1	Genbank	exon	37932736	37935555	.	+	.	gene_id "G4P62_006120"; transcript_id "gnl|WGS:JAAVVJ|G4P62_T009974"; gene "robo2"; locus_tag "G4P62_006120"; note "transcript variant X6"; orig_protein_id "gnl|WGS:JAAVVJ|G4P62_P009974"; orig_transcript_id "gnl|WGS:JAAVVJ|G4P62_T009974"; partial "true"; product "roundabout guidance receptor 2"; transcript_biotype "mRNA"; exon_number "28";
CM025014.1	Genbank	CDS	37715169	37715496	.	+	0	gene_id "G4P62_006120"; transcript_id "gnl|WGS:JAAVVJ|G4P62_T009974"; gbkey "CDS"; gene "robo2"; locus_tag "G4P62_006120"; orig_transcript_id "gnl|WGS:JAAVVJ|G4P62_T009974"; partial "true"; product "transcript variant X6"; protein_id "KAF7218451.1"; exon_number "1";
CM025014.1	Genbank	CDS	37836034	37836191	.	+	2	gene_id "G4P62_006120"; transcript_id "gnl|WGS:JAAVVJ|G4P62_T009974"; gbkey "CDS"; gene "robo2"; locus_tag "G4P62_006120"; orig_transcript_id "gnl|WGS:JAAVVJ|G4P62_T009974"; partial "true"; product "transcript variant X6"; protein_id "KAF7218451.1"; exon_number "2";
CM025014.1	Genbank	CDS	37836355	37836475	.	+	0	gene_id "G4P62_006120"; transcript_id "gnl|WGS:JAAVVJ|G4P62_T009974"; gbkey "CDS"; gene "robo2"; locus_tag "G4P62_006120"; orig_transcript_id "gnl|WGS:JAAVVJ|G4P62_T009974"; partial "true"; product "transcript variant X6"; protein_id "KAF7218451.1"; exon_number "3";
CM025014.1	Genbank	CDS	37837894	37838032	.	+	2	gene_id "G4P62_006120"; transcript_id "gnl|WGS:JAAVVJ|G4P62_T009974"; gbkey "CDS"; gene "robo2"; locus_tag "G4P62_006120"; orig_transcript_id "gnl|WGS:JAAVVJ|G4P62_T009974"; partial "true"; product "transcript variant X6"; protein_id "KAF7218451.1"; exon_number "4";
CM025014.1	Genbank	CDS	37850319	37850467	.	+	1	gene_id "G4P62_006120"; transcript_id "gnl|WGS:JAAVVJ|G4P62_T009974"; gbkey "CDS"; gene "robo2"; locus_tag "G4P62_006120"; orig_transcript_id "gnl|WGS:JAAVVJ|G4P62_T009974"; partial "true"; product "transcript variant X6"; protein_id "KAF7218451.1"; exon_number "5";
CM025014.1	Genbank	CDS	37858481	37858605	.	+	2	gene_id "G4P62_006120"; transcript_id "gnl|WGS:JAAVVJ|G4P62_T009974"; gbkey "CDS"; gene "robo2"; locus_tag "G4P62_006120"; orig_transcript_id "gnl|WGS:JAAVVJ|G4P62_T009974"; partial "true"; product "transcript variant X6"; protein_id "KAF7218451.1"; exon_number "6";
CM025014.1	Genbank	CDS	37867174	37867345	.	+	0	gene_id "G4P62_006120"; transcript_id "gnl|WGS:JAAVVJ|G4P62_T009974"; gbkey "CDS"; gene "robo2"; locus_tag "G4P62_006120"; orig_transcript_id "gnl|WGS:JAAVVJ|G4P62_T009974"; partial "true"; product "transcript variant X6"; protein_id "KAF7218451.1"; exon_number "7";
CM025014.1	Genbank	CDS	37871286	37871491	.	+	2	gene_id "G4P62_006120"; transcript_id "gnl|WGS:JAAVVJ|G4P62_T009974"; gbkey "CDS"; gene "robo2"; locus_tag "G4P62_006120"; orig_transcript_id "gnl|WGS:JAAVVJ|G4P62_T009974"; partial "true"; product "transcript variant X6"; protein_id "KAF7218451.1"; exon_number "8";
CM025014.1	Genbank	CDS	37872867	37872948	.	+	0	gene_id "G4P62_006120"; transcript_id "gnl|WGS:JAAVVJ|G4P62_T009974"; gbkey "CDS"; gene "robo2"; locus_tag "G4P62_006120"; orig_transcript_id "gnl|WGS:JAAVVJ|G4P62_T009974"; partial "true"; product "transcript variant X6"; protein_id "KAF7218451.1"; exon_number "9";
CM025014.1	Genbank	CDS	37873032	37873197	.	+	2	gene_id "G4P62_006120"; transcript_id "gnl|WGS:JAAVVJ|G4P62_T009974"; gbkey "CDS"; gene "robo2"; locus_tag "G4P62_006120"; orig_transcript_id "gnl|WGS:JAAVVJ|G4P62_T009974"; partial "true"; product "transcript variant X6"; protein_id "KAF7218451.1"; exon_number "10";
CM025014.1	Genbank	CDS	37874341	37874507	.	+	1	gene_id "G4P62_006120"; transcript_id "gnl|WGS:JAAVVJ|G4P62_T009974"; gbkey "CDS"; gene "robo2"; locus_tag "G4P62_006120"; orig_transcript_id "gnl|WGS:JAAVVJ|G4P62_T009974"; partial "true"; product "transcript variant X6"; protein_id "KAF7218451.1"; exon_number "11";
CM025014.1	Genbank	CDS	37880056	37880177	.	+	2	gene_id "G4P62_006120"; transcript_id "gnl|WGS:JAAVVJ|G4P62_T009974"; gbkey "CDS"; gene "robo2"; locus_tag "G4P62_006120"; orig_transcript_id "gnl|WGS:JAAVVJ|G4P62_T009974"; partial "true"; product "transcript variant X6"; protein_id "KAF7218451.1"; exon_number "12";
CM025014.1	Genbank	CDS	37885378	37885609	.	+	0	gene_id "G4P62_006120"; transcript_id "gnl|WGS:JAAVVJ|G4P62_T009974"; gbkey "CDS"; gene "robo2"; locus_tag "G4P62_006120"; orig_transcript_id "gnl|WGS:JAAVVJ|G4P62_T009974"; partial "true"; product "transcript variant X6"; protein_id "KAF7218451.1"; exon_number "13";
CM025014.1	Genbank	CDS	37891374	37891498	.	+	2	gene_id "G4P62_006120"; transcript_id "gnl|WGS:JAAVVJ|G4P62_T009974"; gbkey "CDS"; gene "robo2"; locus_tag "G4P62_006120"; orig_transcript_id "gnl|WGS:JAAVVJ|G4P62_T009974"; partial "true"; product "transcript variant X6"; protein_id "KAF7218451.1"; exon_number "14";
CM025014.1	Genbank	CDS	37891605	37891776	.	+	0	gene_id "G4P62_006120"; transcript_id "gnl|WGS:JAAVVJ|G4P62_T009974"; gbkey "CDS"; gene "robo2"; locus_tag "G4P62_006120"; orig_transcript_id "gnl|WGS:JAAVVJ|G4P62_T009974"; partial "true"; product "transcript variant X6"; protein_id "KAF7218451.1"; exon_number "15";
CM025014.1	Genbank	CDS	37893188	37893376	.	+	2	gene_id "G4P62_006120"; transcript_id "gnl|WGS:JAAVVJ|G4P62_T009974"; gbkey "CDS"; gene "robo2"; locus_tag "G4P62_006120"; orig_transcript_id "gnl|WGS:JAAVVJ|G4P62_T009974"; partial "true"; product "transcript variant X6"; protein_id "KAF7218451.1"; exon_number "16";
CM025014.1	Genbank	CDS	37900570	37900612	.	+	2	gene_id "G4P62_006120"; transcript_id "gnl|WGS:JAAVVJ|G4P62_T009974"; gbkey "CDS"; gene "robo2"; locus_tag "G4P62_006120"; orig_transcript_id "gnl|WGS:JAAVVJ|G4P62_T009974"; partial "true"; product "transcript variant X6"; protein_id "KAF7218451.1"; exon_number "17";
CM025014.1	Genbank	CDS	37907355	37907479	.	+	1	gene_id "G4P62_006120"; transcript_id "gnl|WGS:JAAVVJ|G4P62_T009974"; gbkey "CDS"; gene "robo2"; locus_tag "G4P62_006120"; orig_transcript_id "gnl|WGS:JAAVVJ|G4P62_T009974"; partial "true"; product "transcript variant X6"; protein_id "KAF7218451.1"; exon_number "18";
CM025014.1	Genbank	CDS	37908060	37908332	.	+	2	gene_id "G4P62_006120"; transcript_id "gnl|WGS:JAAVVJ|G4P62_T009974"; gbkey "CDS"; gene "robo2"; locus_tag "G4P62_006120"; orig_transcript_id "gnl|WGS:JAAVVJ|G4P62_T009974"; partial "true"; product "transcript variant X6"; protein_id "KAF7218451.1"; exon_number "19";
CM025014.1	Genbank	CDS	37909097	37909222	.	+	2	gene_id "G4P62_006120"; transcript_id "gnl|WGS:JAAVVJ|G4P62_T009974"; gbkey "CDS"; gene "robo2"; locus_tag "G4P62_006120"; orig_transcript_id "gnl|WGS:JAAVVJ|G4P62_T009974"; partial "true"; product "transcript variant X6"; protein_id "KAF7218451.1"; exon_number "20";
CM025014.1	Genbank	CDS	37918044	37918203	.	+	2	gene_id "G4P62_006120"; transcript_id "gnl|WGS:JAAVVJ|G4P62_T009974"; gbkey "CDS"; gene "robo2"; locus_tag "G4P62_006120"; orig_transcript_id "gnl|WGS:JAAVVJ|G4P62_T009974"; partial "true"; product "transcript variant X6"; protein_id "KAF7218451.1"; exon_number "21";
CM025014.1	Genbank	CDS	37922568	37922831	.	+	1	gene_id "G4P62_006120"; transcript_id "gnl|WGS:JAAVVJ|G4P62_T009974"; gbkey "CDS"; gene "robo2"; locus_tag "G4P62_006120"; orig_transcript_id "gnl|WGS:JAAVVJ|G4P62_T009974"; partial "true"; product "transcript variant X6"; protein_id "KAF7218451.1"; exon_number "22";
CM025014.1	Genbank	CDS	37923698	37923912	.	+	1	gene_id "G4P62_006120"; transcript_id "gnl|WGS:JAAVVJ|G4P62_T009974"; gbkey "CDS"; gene "robo2"; locus_tag "G4P62_006120"; orig_transcript_id "gnl|WGS:JAAVVJ|G4P62_T009974"; partial "true"; product "transcript variant X6"; protein_id "KAF7218451.1"; exon_number "23";
CM025014.1	Genbank	CDS	37928401	37928583	.	+	2	gene_id "G4P62_006120"; transcript_id "gnl|WGS:JAAVVJ|G4P62_T009974"; gbkey "CDS"; gene "robo2"; locus_tag "G4P62_006120"; orig_transcript_id "gnl|WGS:JAAVVJ|G4P62_T009974"; partial "true"; product "transcript variant X6"; protein_id "KAF7218451.1"; exon_number "24";
CM025014.1	Genbank	CDS	37929028	37929186	.	+	2	gene_id "G4P62_006120"; transcript_id "gnl|WGS:JAAVVJ|G4P62_T009974"; gbkey "CDS"; gene "robo2"; locus_tag "G4P62_006120"; orig_transcript_id "gnl|WGS:JAAVVJ|G4P62_T009974"; partial "true"; product "transcript variant X6"; protein_id "KAF7218451.1"; exon_number "25";
CM025014.1	Genbank	CDS	37929318	37929584	.	+	2	gene_id "G4P62_006120"; transcript_id "gnl|WGS:JAAVVJ|G4P62_T009974"; gbkey "CDS"; gene "robo2"; locus_tag "G4P62_006120"; orig_transcript_id "gnl|WGS:JAAVVJ|G4P62_T009974"; partial "true"; product "transcript variant X6"; protein_id "KAF7218451.1"; exon_number "26";
CM025014.1	Genbank	CDS	37930909	37931102	.	+	2	gene_id "G4P62_006120"; transcript_id "gnl|WGS:JAAVVJ|G4P62_T009974"; gbkey "CDS"; gene "robo2"; locus_tag "G4P62_006120"; orig_transcript_id "gnl|WGS:JAAVVJ|G4P62_T009974"; partial "true"; product "transcript variant X6"; protein_id "KAF7218451.1"; exon_number "27";
CM025014.1	Genbank	start_codon	37715169	37715171	.	+	0	gene_id "G4P62_006120"; transcript_id "gnl|WGS:JAAVVJ|G4P62_T009974"; gbkey "CDS"; gene "robo2"; locus_tag "G4P62_006120"; orig_transcript_id "gnl|WGS:JAAVVJ|G4P62_T009974"; partial "true"; product "transcript variant X6"; protein_id "KAF7218451.1"; exon_number "1";
CM025014.1	Genbank	stop_codon	37931103	37931103	.	+	0	gene_id "G4P62_006120"; transcript_id "gnl|WGS:JAAVVJ|G4P62_T009974"; gbkey "CDS"; gene "robo2"; locus_tag "G4P62_006120"; orig_transcript_id "gnl|WGS:JAAVVJ|G4P62_T009974"; partial "true"; product "transcript variant X6"; protein_id "KAF7218451.1"; exon_number "27";
CM025014.1	Genbank	stop_codon	37932736	37932737	.	+	2	gene_id "G4P62_006120"; transcript_id "gnl|WGS:JAAVVJ|G4P62_T009974"; gbkey "CDS"; gene "robo2"; locus_tag "G4P62_006120"; orig_transcript_id "gnl|WGS:JAAVVJ|G4P62_T009974"; partial "true"; product "transcript variant X6"; protein_id "KAF7218451.1"; exon_number "28";
CM025014.1	Genbank	transcript	37715169	37935555	.	+	.	gene_id "G4P62_006120"; transcript_id "gnl|WGS:JAAVVJ|G4P62_T009973"; gbkey "mRNA"; gene "robo2"; locus_tag "G4P62_006120"; note "transcript variant X3"; orig_protein_id "gnl|WGS:JAAVVJ|G4P62_P009973"; orig_transcript_id "gnl|WGS:JAAVVJ|G4P62_T009973"; partial "true"; product "roundabout guidance receptor 2"; transcript_biotype "mRNA";
CM025014.1	Genbank	exon	37715169	37715496	.	+	.	gene_id "G4P62_006120"; transcript_id "gnl|WGS:JAAVVJ|G4P62_T009973"; gene "robo2"; locus_tag "G4P62_006120"; note "transcript variant X3"; orig_protein_id "gnl|WGS:JAAVVJ|G4P62_P009973"; orig_transcript_id "gnl|WGS:JAAVVJ|G4P62_T009973"; partial "true"; product "roundabout guidance receptor 2"; transcript_biotype "mRNA"; exon_number "1";
CM025014.1	Genbank	exon	37836034	37836191	.	+	.	gene_id "G4P62_006120"; transcript_id "gnl|WGS:JAAVVJ|G4P62_T009973"; gene "robo2"; locus_tag "G4P62_006120"; note "transcript variant X3"; orig_protein_id "gnl|WGS:JAAVVJ|G4P62_P009973"; orig_transcript_id "gnl|WGS:JAAVVJ|G4P62_T009973"; partial "true"; product "roundabout guidance receptor 2"; transcript_biotype "mRNA"; exon_number "2";
CM025014.1	Genbank	exon	37836355	37836475	.	+	.	gene_id "G4P62_006120"; transcript_id "gnl|WGS:JAAVVJ|G4P62_T009973"; gene "robo2"; locus_tag "G4P62_006120"; note "transcript variant X3"; orig_protein_id "gnl|WGS:JAAVVJ|G4P62_P009973"; orig_transcript_id "gnl|WGS:JAAVVJ|G4P62_T009973"; partial "true"; product "roundabout guidance receptor 2"; transcript_biotype "mRNA"; exon_number "3";
CM025014.1	Genbank	exon	37837894	37838032	.	+	.	gene_id "G4P62_006120"; transcript_id "gnl|WGS:JAAVVJ|G4P62_T009973"; gene "robo2"; locus_tag "G4P62_006120"; note "transcript variant X3"; orig_protein_id "gnl|WGS:JAAVVJ|G4P62_P009973"; orig_transcript_id "gnl|WGS:JAAVVJ|G4P62_T009973"; partial "true"; product "roundabout guidance receptor 2"; transcript_biotype "mRNA"; exon_number "4";
CM025014.1	Genbank	exon	37850319	37850455	.	+	.	gene_id "G4P62_006120"; transcript_id "gnl|WGS:JAAVVJ|G4P62_T009973"; gene "robo2"; locus_tag "G4P62_006120"; note "transcript variant X3"; orig_protein_id "gnl|WGS:JAAVVJ|G4P62_P009973"; orig_transcript_id "gnl|WGS:JAAVVJ|G4P62_T009973"; partial "true"; product "roundabout guidance receptor 2"; transcript_biotype "mRNA"; exon_number "5";
CM025014.1	Genbank	exon	37858481	37858605	.	+	.	gene_id "G4P62_006120"; transcript_id "gnl|WGS:JAAVVJ|G4P62_T009973"; gene "robo2"; locus_tag "G4P62_006120"; note "transcript variant X3"; orig_protein_id "gnl|WGS:JAAVVJ|G4P62_P009973"; orig_transcript_id "gnl|WGS:JAAVVJ|G4P62_T009973"; partial "true"; product "roundabout guidance receptor 2"; transcript_biotype "mRNA"; exon_number "6";
CM025014.1	Genbank	exon	37867174	37867345	.	+	.	gene_id "G4P62_006120"; transcript_id "gnl|WGS:JAAVVJ|G4P62_T009973"; gene "robo2"; locus_tag "G4P62_006120"; note "transcript variant X3"; orig_protein_id "gnl|WGS:JAAVVJ|G4P62_P009973"; orig_transcript_id "gnl|WGS:JAAVVJ|G4P62_T009973"; partial "true"; product "roundabout guidance receptor 2"; transcript_biotype "mRNA"; exon_number "7";
CM025014.1	Genbank	exon	37871286	37871491	.	+	.	gene_id "G4P62_006120"; transcript_id "gnl|WGS:JAAVVJ|G4P62_T009973"; gene "robo2"; locus_tag "G4P62_006120"; note "transcript variant X3"; orig_protein_id "gnl|WGS:JAAVVJ|G4P62_P009973"; orig_transcript_id "gnl|WGS:JAAVVJ|G4P62_T009973"; partial "true"; product "roundabout guidance receptor 2"; transcript_biotype "mRNA"; exon_number "8";
CM025014.1	Genbank	exon	37872867	37872948	.	+	.	gene_id "G4P62_006120"; transcript_id "gnl|WGS:JAAVVJ|G4P62_T009973"; gene "robo2"; locus_tag "G4P62_006120"; note "transcript variant X3"; orig_protein_id "gnl|WGS:JAAVVJ|G4P62_P009973"; orig_transcript_id "gnl|WGS:JAAVVJ|G4P62_T009973"; partial "true"; product "roundabout guidance receptor 2"; transcript_biotype "mRNA"; exon_number "9";
CM025014.1	Genbank	exon	37873032	37873197	.	+	.	gene_id "G4P62_006120"; transcript_id "gnl|WGS:JAAVVJ|G4P62_T009973"; gene "robo2"; locus_tag "G4P62_006120"; note "transcript variant X3"; orig_protein_id "gnl|WGS:JAAVVJ|G4P62_P009973"; orig_transcript_id "gnl|WGS:JAAVVJ|G4P62_T009973"; partial "true"; product "roundabout guidance receptor 2"; transcript_biotype "mRNA"; exon_number "10";
CM025014.1	Genbank	exon	37874341	37874507	.	+	.	gene_id "G4P62_006120"; transcript_id "gnl|WGS:JAAVVJ|G4P62_T009973"; gene "robo2"; locus_tag "G4P62_006120"; note "transcript variant X3"; orig_protein_id "gnl|WGS:JAAVVJ|G4P62_P009973"; orig_transcript_id "gnl|WGS:JAAVVJ|G4P62_T009973"; partial "true"; product "roundabout guidance receptor 2"; transcript_biotype "mRNA"; exon_number "11";
CM025014.1	Genbank	exon	37880056	37880177	.	+	.	gene_id "G4P62_006120"; transcript_id "gnl|WGS:JAAVVJ|G4P62_T009973"; gene "robo2"; locus_tag "G4P62_006120"; note "transcript variant X3"; orig_protein_id "gnl|WGS:JAAVVJ|G4P62_P009973"; orig_transcript_id "gnl|WGS:JAAVVJ|G4P62_T009973"; partial "true"; product "roundabout guidance receptor 2"; transcript_biotype "mRNA"; exon_number "12";
CM025014.1	Genbank	exon	37885378	37885609	.	+	.	gene_id "G4P62_006120"; transcript_id "gnl|WGS:JAAVVJ|G4P62_T009973"; gene "robo2"; locus_tag "G4P62_006120"; note "transcript variant X3"; orig_protein_id "gnl|WGS:JAAVVJ|G4P62_P009973"; orig_transcript_id "gnl|WGS:JAAVVJ|G4P62_T009973"; partial "true"; product "roundabout guidance receptor 2"; transcript_biotype "mRNA"; exon_number "13";
CM025014.1	Genbank	exon	37891374	37891498	.	+	.	gene_id "G4P62_006120"; transcript_id "gnl|WGS:JAAVVJ|G4P62_T009973"; gene "robo2"; locus_tag "G4P62_006120"; note "transcript variant X3"; orig_protein_id "gnl|WGS:JAAVVJ|G4P62_P009973"; orig_transcript_id "gnl|WGS:JAAVVJ|G4P62_T009973"; partial "true"; product "roundabout guidance receptor 2"; transcript_biotype "mRNA"; exon_number "14";
CM025014.1	Genbank	exon	37891605	37891776	.	+	.	gene_id "G4P62_006120"; transcript_id "gnl|WGS:JAAVVJ|G4P62_T009973"; gene "robo2"; locus_tag "G4P62_006120"; note "transcript variant X3"; orig_protein_id "gnl|WGS:JAAVVJ|G4P62_P009973"; orig_transcript_id "gnl|WGS:JAAVVJ|G4P62_T009973"; partial "true"; product "roundabout guidance receptor 2"; transcript_biotype "mRNA"; exon_number "15";
CM025014.1	Genbank	exon	37893188	37893376	.	+	.	gene_id "G4P62_006120"; transcript_id "gnl|WGS:JAAVVJ|G4P62_T009973"; gene "robo2"; locus_tag "G4P62_006120"; note "transcript variant X3"; orig_protein_id "gnl|WGS:JAAVVJ|G4P62_P009973"; orig_transcript_id "gnl|WGS:JAAVVJ|G4P62_T009973"; partial "true"; product "roundabout guidance receptor 2"; transcript_biotype "mRNA"; exon_number "16";
CM025014.1	Genbank	exon	37894090	37894116	.	+	.	gene_id "G4P62_006120"; transcript_id "gnl|WGS:JAAVVJ|G4P62_T009973"; gene "robo2"; locus_tag "G4P62_006120"; note "transcript variant X3"; orig_protein_id "gnl|WGS:JAAVVJ|G4P62_P009973"; orig_transcript_id "gnl|WGS:JAAVVJ|G4P62_T009973"; partial "true"; product "roundabout guidance receptor 2"; transcript_biotype "mRNA"; exon_number "17";
CM025014.1	Genbank	exon	37900570	37900612	.	+	.	gene_id "G4P62_006120"; transcript_id "gnl|WGS:JAAVVJ|G4P62_T009973"; gene "robo2"; locus_tag "G4P62_006120"; note "transcript variant X3"; orig_protein_id "gnl|WGS:JAAVVJ|G4P62_P009973"; orig_transcript_id "gnl|WGS:JAAVVJ|G4P62_T009973"; partial "true"; product "roundabout guidance receptor 2"; transcript_biotype "mRNA"; exon_number "18";
CM025014.1	Genbank	exon	37907352	37907479	.	+	.	gene_id "G4P62_006120"; transcript_id "gnl|WGS:JAAVVJ|G4P62_T009973"; gene "robo2"; locus_tag "G4P62_006120"; note "transcript variant X3"; orig_protein_id "gnl|WGS:JAAVVJ|G4P62_P009973"; orig_transcript_id "gnl|WGS:JAAVVJ|G4P62_T009973"; partial "true"; product "roundabout guidance receptor 2"; transcript_biotype "mRNA"; exon_number "19";
CM025014.1	Genbank	exon	37908060	37908332	.	+	.	gene_id "G4P62_006120"; transcript_id "gnl|WGS:JAAVVJ|G4P62_T009973"; gene "robo2"; locus_tag "G4P62_006120"; note "transcript variant X3"; orig_protein_id "gnl|WGS:JAAVVJ|G4P62_P009973"; orig_transcript_id "gnl|WGS:JAAVVJ|G4P62_T009973"; partial "true"; product "roundabout guidance receptor 2"; transcript_biotype "mRNA"; exon_number "20";
CM025014.1	Genbank	exon	37909097	37909222	.	+	.	gene_id "G4P62_006120"; transcript_id "gnl|WGS:JAAVVJ|G4P62_T009973"; gene "robo2"; locus_tag "G4P62_006120"; note "transcript variant X3"; orig_protein_id "gnl|WGS:JAAVVJ|G4P62_P009973"; orig_transcript_id "gnl|WGS:JAAVVJ|G4P62_T009973"; partial "true"; product "roundabout guidance receptor 2"; transcript_biotype "mRNA"; exon_number "21";
CM025014.1	Genbank	exon	37918044	37918203	.	+	.	gene_id "G4P62_006120"; transcript_id "gnl|WGS:JAAVVJ|G4P62_T009973"; gene "robo2"; locus_tag "G4P62_006120"; note "transcript variant X3"; orig_protein_id "gnl|WGS:JAAVVJ|G4P62_P009973"; orig_transcript_id "gnl|WGS:JAAVVJ|G4P62_T009973"; partial "true"; product "roundabout guidance receptor 2"; transcript_biotype "mRNA"; exon_number "22";
CM025014.1	Genbank	exon	37922568	37922831	.	+	.	gene_id "G4P62_006120"; transcript_id "gnl|WGS:JAAVVJ|G4P62_T009973"; gene "robo2"; locus_tag "G4P62_006120"; note "transcript variant X3"; orig_protein_id "gnl|WGS:JAAVVJ|G4P62_P009973"; orig_transcript_id "gnl|WGS:JAAVVJ|G4P62_T009973"; partial "true"; product "roundabout guidance receptor 2"; transcript_biotype "mRNA"; exon_number "23";
CM025014.1	Genbank	exon	37923698	37923912	.	+	.	gene_id "G4P62_006120"; transcript_id "gnl|WGS:JAAVVJ|G4P62_T009973"; gene "robo2"; locus_tag "G4P62_006120"; note "transcript variant X3"; orig_protein_id "gnl|WGS:JAAVVJ|G4P62_P009973"; orig_transcript_id "gnl|WGS:JAAVVJ|G4P62_T009973"; partial "true"; product "roundabout guidance receptor 2"; transcript_biotype "mRNA"; exon_number "24";
CM025014.1	Genbank	exon	37928401	37928583	.	+	.	gene_id "G4P62_006120"; transcript_id "gnl|WGS:JAAVVJ|G4P62_T009973"; gene "robo2"; locus_tag "G4P62_006120"; note "transcript variant X3"; orig_protein_id "gnl|WGS:JAAVVJ|G4P62_P009973"; orig_transcript_id "gnl|WGS:JAAVVJ|G4P62_T009973"; partial "true"; product "roundabout guidance receptor 2"; transcript_biotype "mRNA"; exon_number "25";
CM025014.1	Genbank	exon	37929028	37929186	.	+	.	gene_id "G4P62_006120"; transcript_id "gnl|WGS:JAAVVJ|G4P62_T009973"; gene "robo2"; locus_tag "G4P62_006120"; note "transcript variant X3"; orig_protein_id "gnl|WGS:JAAVVJ|G4P62_P009973"; orig_transcript_id "gnl|WGS:JAAVVJ|G4P62_T009973"; partial "true"; product "roundabout guidance receptor 2"; transcript_biotype "mRNA"; exon_number "26";
CM025014.1	Genbank	exon	37929318	37929584	.	+	.	gene_id "G4P62_006120"; transcript_id "gnl|WGS:JAAVVJ|G4P62_T009973"; gene "robo2"; locus_tag "G4P62_006120"; note "transcript variant X3"; orig_protein_id "gnl|WGS:JAAVVJ|G4P62_P009973"; orig_transcript_id "gnl|WGS:JAAVVJ|G4P62_T009973"; partial "true"; product "roundabout guidance receptor 2"; transcript_biotype "mRNA"; exon_number "27";
CM025014.1	Genbank	exon	37930909	37931103	.	+	.	gene_id "G4P62_006120"; transcript_id "gnl|WGS:JAAVVJ|G4P62_T009973"; gene "robo2"; locus_tag "G4P62_006120"; note "transcript variant X3"; orig_protein_id "gnl|WGS:JAAVVJ|G4P62_P009973"; orig_transcript_id "gnl|WGS:JAAVVJ|G4P62_T009973"; partial "true"; product "roundabout guidance receptor 2"; transcript_biotype "mRNA"; exon_number "28";
CM025014.1	Genbank	exon	37932736	37935555	.	+	.	gene_id "G4P62_006120"; transcript_id "gnl|WGS:JAAVVJ|G4P62_T009973"; gene "robo2"; locus_tag "G4P62_006120"; note "transcript variant X3"; orig_protein_id "gnl|WGS:JAAVVJ|G4P62_P009973"; orig_transcript_id "gnl|WGS:JAAVVJ|G4P62_T009973"; partial "true"; product "roundabout guidance receptor 2"; transcript_biotype "mRNA"; exon_number "29";
CM025014.1	Genbank	CDS	37715169	37715496	.	+	0	gene_id "G4P62_006120"; transcript_id "gnl|WGS:JAAVVJ|G4P62_T009973"; gbkey "CDS"; gene "robo2"; locus_tag "G4P62_006120"; orig_transcript_id "gnl|WGS:JAAVVJ|G4P62_T009973"; partial "true"; product "transcript variant X3"; protein_id "KAF7218450.1"; exon_number "1";
CM025014.1	Genbank	CDS	37836034	37836191	.	+	2	gene_id "G4P62_006120"; transcript_id "gnl|WGS:JAAVVJ|G4P62_T009973"; gbkey "CDS"; gene "robo2"; locus_tag "G4P62_006120"; orig_transcript_id "gnl|WGS:JAAVVJ|G4P62_T009973"; partial "true"; product "transcript variant X3"; protein_id "KAF7218450.1"; exon_number "2";
CM025014.1	Genbank	CDS	37836355	37836475	.	+	0	gene_id "G4P62_006120"; transcript_id "gnl|WGS:JAAVVJ|G4P62_T009973"; gbkey "CDS"; gene "robo2"; locus_tag "G4P62_006120"; orig_transcript_id "gnl|WGS:JAAVVJ|G4P62_T009973"; partial "true"; product "transcript variant X3"; protein_id "KAF7218450.1"; exon_number "3";
CM025014.1	Genbank	CDS	37837894	37838032	.	+	2	gene_id "G4P62_006120"; transcript_id "gnl|WGS:JAAVVJ|G4P62_T009973"; gbkey "CDS"; gene "robo2"; locus_tag "G4P62_006120"; orig_transcript_id "gnl|WGS:JAAVVJ|G4P62_T009973"; partial "true"; product "transcript variant X3"; protein_id "KAF7218450.1"; exon_number "4";
CM025014.1	Genbank	CDS	37850319	37850455	.	+	1	gene_id "G4P62_006120"; transcript_id "gnl|WGS:JAAVVJ|G4P62_T009973"; gbkey "CDS"; gene "robo2"; locus_tag "G4P62_006120"; orig_transcript_id "gnl|WGS:JAAVVJ|G4P62_T009973"; partial "true"; product "transcript variant X3"; protein_id "KAF7218450.1"; exon_number "5";
CM025014.1	Genbank	CDS	37858481	37858605	.	+	2	gene_id "G4P62_006120"; transcript_id "gnl|WGS:JAAVVJ|G4P62_T009973"; gbkey "CDS"; gene "robo2"; locus_tag "G4P62_006120"; orig_transcript_id "gnl|WGS:JAAVVJ|G4P62_T009973"; partial "true"; product "transcript variant X3"; protein_id "KAF7218450.1"; exon_number "6";
CM025014.1	Genbank	CDS	37867174	37867345	.	+	0	gene_id "G4P62_006120"; transcript_id "gnl|WGS:JAAVVJ|G4P62_T009973"; gbkey "CDS"; gene "robo2"; locus_tag "G4P62_006120"; orig_transcript_id "gnl|WGS:JAAVVJ|G4P62_T009973"; partial "true"; product "transcript variant X3"; protein_id "KAF7218450.1"; exon_number "7";
CM025014.1	Genbank	CDS	37871286	37871491	.	+	2	gene_id "G4P62_006120"; transcript_id "gnl|WGS:JAAVVJ|G4P62_T009973"; gbkey "CDS"; gene "robo2"; locus_tag "G4P62_006120"; orig_transcript_id "gnl|WGS:JAAVVJ|G4P62_T009973"; partial "true"; product "transcript variant X3"; protein_id "KAF7218450.1"; exon_number "8";
CM025014.1	Genbank	CDS	37872867	37872948	.	+	0	gene_id "G4P62_006120"; transcript_id "gnl|WGS:JAAVVJ|G4P62_T009973"; gbkey "CDS"; gene "robo2"; locus_tag "G4P62_006120"; orig_transcript_id "gnl|WGS:JAAVVJ|G4P62_T009973"; partial "true"; product "transcript variant X3"; protein_id "KAF7218450.1"; exon_number "9";
CM025014.1	Genbank	CDS	37873032	37873197	.	+	2	gene_id "G4P62_006120"; transcript_id "gnl|WGS:JAAVVJ|G4P62_T009973"; gbkey "CDS"; gene "robo2"; locus_tag "G4P62_006120"; orig_transcript_id "gnl|WGS:JAAVVJ|G4P62_T009973"; partial "true"; product "transcript variant X3"; protein_id "KAF7218450.1"; exon_number "10";
CM025014.1	Genbank	CDS	37874341	37874507	.	+	1	gene_id "G4P62_006120"; transcript_id "gnl|WGS:JAAVVJ|G4P62_T009973"; gbkey "CDS"; gene "robo2"; locus_tag "G4P62_006120"; orig_transcript_id "gnl|WGS:JAAVVJ|G4P62_T009973"; partial "true"; product "transcript variant X3"; protein_id "KAF7218450.1"; exon_number "11";
CM025014.1	Genbank	CDS	37880056	37880177	.	+	2	gene_id "G4P62_006120"; transcript_id "gnl|WGS:JAAVVJ|G4P62_T009973"; gbkey "CDS"; gene "robo2"; locus_tag "G4P62_006120"; orig_transcript_id "gnl|WGS:JAAVVJ|G4P62_T009973"; partial "true"; product "transcript variant X3"; protein_id "KAF7218450.1"; exon_number "12";
CM025014.1	Genbank	CDS	37885378	37885609	.	+	0	gene_id "G4P62_006120"; transcript_id "gnl|WGS:JAAVVJ|G4P62_T009973"; gbkey "CDS"; gene "robo2"; locus_tag "G4P62_006120"; orig_transcript_id "gnl|WGS:JAAVVJ|G4P62_T009973"; partial "true"; product "transcript variant X3"; protein_id "KAF7218450.1"; exon_number "13";
CM025014.1	Genbank	CDS	37891374	37891498	.	+	2	gene_id "G4P62_006120"; transcript_id "gnl|WGS:JAAVVJ|G4P62_T009973"; gbkey "CDS"; gene "robo2"; locus_tag "G4P62_006120"; orig_transcript_id "gnl|WGS:JAAVVJ|G4P62_T009973"; partial "true"; product "transcript variant X3"; protein_id "KAF7218450.1"; exon_number "14";
CM025014.1	Genbank	CDS	37891605	37891776	.	+	0	gene_id "G4P62_006120"; transcript_id "gnl|WGS:JAAVVJ|G4P62_T009973"; gbkey "CDS"; gene "robo2"; locus_tag "G4P62_006120"; orig_transcript_id "gnl|WGS:JAAVVJ|G4P62_T009973"; partial "true"; product "transcript variant X3"; protein_id "KAF7218450.1"; exon_number "15";
CM025014.1	Genbank	CDS	37893188	37893376	.	+	2	gene_id "G4P62_006120"; transcript_id "gnl|WGS:JAAVVJ|G4P62_T009973"; gbkey "CDS"; gene "robo2"; locus_tag "G4P62_006120"; orig_transcript_id "gnl|WGS:JAAVVJ|G4P62_T009973"; partial "true"; product "transcript variant X3"; protein_id "KAF7218450.1"; exon_number "16";
CM025014.1	Genbank	CDS	37894090	37894116	.	+	2	gene_id "G4P62_006120"; transcript_id "gnl|WGS:JAAVVJ|G4P62_T009973"; gbkey "CDS"; gene "robo2"; locus_tag "G4P62_006120"; orig_transcript_id "gnl|WGS:JAAVVJ|G4P62_T009973"; partial "true"; product "transcript variant X3"; protein_id "KAF7218450.1"; exon_number "17";
CM025014.1	Genbank	CDS	37900570	37900612	.	+	2	gene_id "G4P62_006120"; transcript_id "gnl|WGS:JAAVVJ|G4P62_T009973"; gbkey "CDS"; gene "robo2"; locus_tag "G4P62_006120"; orig_transcript_id "gnl|WGS:JAAVVJ|G4P62_T009973"; partial "true"; product "transcript variant X3"; protein_id "KAF7218450.1"; exon_number "18";
CM025014.1	Genbank	CDS	37907352	37907479	.	+	1	gene_id "G4P62_006120"; transcript_id "gnl|WGS:JAAVVJ|G4P62_T009973"; gbkey "CDS"; gene "robo2"; locus_tag "G4P62_006120"; orig_transcript_id "gnl|WGS:JAAVVJ|G4P62_T009973"; partial "true"; product "transcript variant X3"; protein_id "KAF7218450.1"; exon_number "19";
CM025014.1	Genbank	CDS	37908060	37908332	.	+	2	gene_id "G4P62_006120"; transcript_id "gnl|WGS:JAAVVJ|G4P62_T009973"; gbkey "CDS"; gene "robo2"; locus_tag "G4P62_006120"; orig_transcript_id "gnl|WGS:JAAVVJ|G4P62_T009973"; partial "true"; product "transcript variant X3"; protein_id "KAF7218450.1"; exon_number "20";
CM025014.1	Genbank	CDS	37909097	37909222	.	+	2	gene_id "G4P62_006120"; transcript_id "gnl|WGS:JAAVVJ|G4P62_T009973"; gbkey "CDS"; gene "robo2"; locus_tag "G4P62_006120"; orig_transcript_id "gnl|WGS:JAAVVJ|G4P62_T009973"; partial "true"; product "transcript variant X3"; protein_id "KAF7218450.1"; exon_number "21";
CM025014.1	Genbank	CDS	37918044	37918203	.	+	2	gene_id "G4P62_006120"; transcript_id "gnl|WGS:JAAVVJ|G4P62_T009973"; gbkey "CDS"; gene "robo2"; locus_tag "G4P62_006120"; orig_transcript_id "gnl|WGS:JAAVVJ|G4P62_T009973"; partial "true"; product "transcript variant X3"; protein_id "KAF7218450.1"; exon_number "22";
CM025014.1	Genbank	CDS	37922568	37922831	.	+	1	gene_id "G4P62_006120"; transcript_id "gnl|WGS:JAAVVJ|G4P62_T009973"; gbkey "CDS"; gene "robo2"; locus_tag "G4P62_006120"; orig_transcript_id "gnl|WGS:JAAVVJ|G4P62_T009973"; partial "true"; product "transcript variant X3"; protein_id "KAF7218450.1"; exon_number "23";
CM025014.1	Genbank	CDS	37923698	37923912	.	+	1	gene_id "G4P62_006120"; transcript_id "gnl|WGS:JAAVVJ|G4P62_T009973"; gbkey "CDS"; gene "robo2"; locus_tag "G4P62_006120"; orig_transcript_id "gnl|WGS:JAAVVJ|G4P62_T009973"; partial "true"; product "transcript variant X3"; protein_id "KAF7218450.1"; exon_number "24";
CM025014.1	Genbank	CDS	37928401	37928583	.	+	2	gene_id "G4P62_006120"; transcript_id "gnl|WGS:JAAVVJ|G4P62_T009973"; gbkey "CDS"; gene "robo2"; locus_tag "G4P62_006120"; orig_transcript_id "gnl|WGS:JAAVVJ|G4P62_T009973"; partial "true"; product "transcript variant X3"; protein_id "KAF7218450.1"; exon_number "25";
CM025014.1	Genbank	CDS	37929028	37929186	.	+	2	gene_id "G4P62_006120"; transcript_id "gnl|WGS:JAAVVJ|G4P62_T009973"; gbkey "CDS"; gene "robo2"; locus_tag "G4P62_006120"; orig_transcript_id "gnl|WGS:JAAVVJ|G4P62_T009973"; partial "true"; product "transcript variant X3"; protein_id "KAF7218450.1"; exon_number "26";
CM025014.1	Genbank	CDS	37929318	37929584	.	+	2	gene_id "G4P62_006120"; transcript_id "gnl|WGS:JAAVVJ|G4P62_T009973"; gbkey "CDS"; gene "robo2"; locus_tag "G4P62_006120"; orig_transcript_id "gnl|WGS:JAAVVJ|G4P62_T009973"; partial "true"; product "transcript variant X3"; protein_id "KAF7218450.1"; exon_number "27";
CM025014.1	Genbank	CDS	37930909	37931102	.	+	2	gene_id "G4P62_006120"; transcript_id "gnl|WGS:JAAVVJ|G4P62_T009973"; gbkey "CDS"; gene "robo2"; locus_tag "G4P62_006120"; orig_transcript_id "gnl|WGS:JAAVVJ|G4P62_T009973"; partial "true"; product "transcript variant X3"; protein_id "KAF7218450.1"; exon_number "28";
CM025014.1	Genbank	start_codon	37715169	37715171	.	+	0	gene_id "G4P62_006120"; transcript_id "gnl|WGS:JAAVVJ|G4P62_T009973"; gbkey "CDS"; gene "robo2"; locus_tag "G4P62_006120"; orig_transcript_id "gnl|WGS:JAAVVJ|G4P62_T009973"; partial "true"; product "transcript variant X3"; protein_id "KAF7218450.1"; exon_number "1";
CM025014.1	Genbank	stop_codon	37931103	37931103	.	+	0	gene_id "G4P62_006120"; transcript_id "gnl|WGS:JAAVVJ|G4P62_T009973"; gbkey "CDS"; gene "robo2"; locus_tag "G4P62_006120"; orig_transcript_id "gnl|WGS:JAAVVJ|G4P62_T009973"; partial "true"; product "transcript variant X3"; protein_id "KAF7218450.1"; exon_number "28";
CM025014.1	Genbank	stop_codon	37932736	37932737	.	+	2	gene_id "G4P62_006120"; transcript_id "gnl|WGS:JAAVVJ|G4P62_T009973"; gbkey "CDS"; gene "robo2"; locus_tag "G4P62_006120"; orig_transcript_id "gnl|WGS:JAAVVJ|G4P62_T009973"; partial "true"; product "transcript variant X3"; protein_id "KAF7218450.1"; exon_number "29";
CM025014.1	Genbank	transcript	37715169	37935555	.	+	.	gene_id "G4P62_006120"; transcript_id "gnl|WGS:JAAVVJ|G4P62_T009972"; gbkey "mRNA"; gene "robo2"; locus_tag "G4P62_006120"; note "transcript variant X11"; orig_protein_id "gnl|WGS:JAAVVJ|G4P62_P009972"; orig_transcript_id "gnl|WGS:JAAVVJ|G4P62_T009972"; partial "true"; product "roundabout guidance receptor 2"; transcript_biotype "mRNA";
CM025014.1	Genbank	exon	37715169	37715496	.	+	.	gene_id "G4P62_006120"; transcript_id "gnl|WGS:JAAVVJ|G4P62_T009972"; gene "robo2"; locus_tag "G4P62_006120"; note "transcript variant X11"; orig_protein_id "gnl|WGS:JAAVVJ|G4P62_P009972"; orig_transcript_id "gnl|WGS:JAAVVJ|G4P62_T009972"; partial "true"; product "roundabout guidance receptor 2"; transcript_biotype "mRNA"; exon_number "1";
CM025014.1	Genbank	exon	37836034	37836191	.	+	.	gene_id "G4P62_006120"; transcript_id "gnl|WGS:JAAVVJ|G4P62_T009972"; gene "robo2"; locus_tag "G4P62_006120"; note "transcript variant X11"; orig_protein_id "gnl|WGS:JAAVVJ|G4P62_P009972"; orig_transcript_id "gnl|WGS:JAAVVJ|G4P62_T009972"; partial "true"; product "roundabout guidance receptor 2"; transcript_biotype "mRNA"; exon_number "2";
CM025014.1	Genbank	exon	37836355	37836475	.	+	.	gene_id "G4P62_006120"; transcript_id "gnl|WGS:JAAVVJ|G4P62_T009972"; gene "robo2"; locus_tag "G4P62_006120"; note "transcript variant X11"; orig_protein_id "gnl|WGS:JAAVVJ|G4P62_P009972"; orig_transcript_id "gnl|WGS:JAAVVJ|G4P62_T009972"; partial "true"; product "roundabout guidance receptor 2"; transcript_biotype "mRNA"; exon_number "3";
CM025014.1	Genbank	exon	37837894	37838032	.	+	.	gene_id "G4P62_006120"; transcript_id "gnl|WGS:JAAVVJ|G4P62_T009972"; gene "robo2"; locus_tag "G4P62_006120"; note "transcript variant X11"; orig_protein_id "gnl|WGS:JAAVVJ|G4P62_P009972"; orig_transcript_id "gnl|WGS:JAAVVJ|G4P62_T009972"; partial "true"; product "roundabout guidance receptor 2"; transcript_biotype "mRNA"; exon_number "4";
CM025014.1	Genbank	exon	37850319	37850455	.	+	.	gene_id "G4P62_006120"; transcript_id "gnl|WGS:JAAVVJ|G4P62_T009972"; gene "robo2"; locus_tag "G4P62_006120"; note "transcript variant X11"; orig_protein_id "gnl|WGS:JAAVVJ|G4P62_P009972"; orig_transcript_id "gnl|WGS:JAAVVJ|G4P62_T009972"; partial "true"; product "roundabout guidance receptor 2"; transcript_biotype "mRNA"; exon_number "5";
CM025014.1	Genbank	exon	37858481	37858605	.	+	.	gene_id "G4P62_006120"; transcript_id "gnl|WGS:JAAVVJ|G4P62_T009972"; gene "robo2"; locus_tag "G4P62_006120"; note "transcript variant X11"; orig_protein_id "gnl|WGS:JAAVVJ|G4P62_P009972"; orig_transcript_id "gnl|WGS:JAAVVJ|G4P62_T009972"; partial "true"; product "roundabout guidance receptor 2"; transcript_biotype "mRNA"; exon_number "6";
CM025014.1	Genbank	exon	37867174	37867345	.	+	.	gene_id "G4P62_006120"; transcript_id "gnl|WGS:JAAVVJ|G4P62_T009972"; gene "robo2"; locus_tag "G4P62_006120"; note "transcript variant X11"; orig_protein_id "gnl|WGS:JAAVVJ|G4P62_P009972"; orig_transcript_id "gnl|WGS:JAAVVJ|G4P62_T009972"; partial "true"; product "roundabout guidance receptor 2"; transcript_biotype "mRNA"; exon_number "7";
CM025014.1	Genbank	exon	37871286	37871491	.	+	.	gene_id "G4P62_006120"; transcript_id "gnl|WGS:JAAVVJ|G4P62_T009972"; gene "robo2"; locus_tag "G4P62_006120"; note "transcript variant X11"; orig_protein_id "gnl|WGS:JAAVVJ|G4P62_P009972"; orig_transcript_id "gnl|WGS:JAAVVJ|G4P62_T009972"; partial "true"; product "roundabout guidance receptor 2"; transcript_biotype "mRNA"; exon_number "8";
CM025014.1	Genbank	exon	37872867	37872948	.	+	.	gene_id "G4P62_006120"; transcript_id "gnl|WGS:JAAVVJ|G4P62_T009972"; gene "robo2"; locus_tag "G4P62_006120"; note "transcript variant X11"; orig_protein_id "gnl|WGS:JAAVVJ|G4P62_P009972"; orig_transcript_id "gnl|WGS:JAAVVJ|G4P62_T009972"; partial "true"; product "roundabout guidance receptor 2"; transcript_biotype "mRNA"; exon_number "9";
CM025014.1	Genbank	exon	37873032	37873197	.	+	.	gene_id "G4P62_006120"; transcript_id "gnl|WGS:JAAVVJ|G4P62_T009972"; gene "robo2"; locus_tag "G4P62_006120"; note "transcript variant X11"; orig_protein_id "gnl|WGS:JAAVVJ|G4P62_P009972"; orig_transcript_id "gnl|WGS:JAAVVJ|G4P62_T009972"; partial "true"; product "roundabout guidance receptor 2"; transcript_biotype "mRNA"; exon_number "10";
CM025014.1	Genbank	exon	37874341	37874507	.	+	.	gene_id "G4P62_006120"; transcript_id "gnl|WGS:JAAVVJ|G4P62_T009972"; gene "robo2"; locus_tag "G4P62_006120"; note "transcript variant X11"; orig_protein_id "gnl|WGS:JAAVVJ|G4P62_P009972"; orig_transcript_id "gnl|WGS:JAAVVJ|G4P62_T009972"; partial "true"; product "roundabout guidance receptor 2"; transcript_biotype "mRNA"; exon_number "11";
CM025014.1	Genbank	exon	37880056	37880177	.	+	.	gene_id "G4P62_006120"; transcript_id "gnl|WGS:JAAVVJ|G4P62_T009972"; gene "robo2"; locus_tag "G4P62_006120"; note "transcript variant X11"; orig_protein_id "gnl|WGS:JAAVVJ|G4P62_P009972"; orig_transcript_id "gnl|WGS:JAAVVJ|G4P62_T009972"; partial "true"; product "roundabout guidance receptor 2"; transcript_biotype "mRNA"; exon_number "12";
CM025014.1	Genbank	exon	37885378	37885609	.	+	.	gene_id "G4P62_006120"; transcript_id "gnl|WGS:JAAVVJ|G4P62_T009972"; gene "robo2"; locus_tag "G4P62_006120"; note "transcript variant X11"; orig_protein_id "gnl|WGS:JAAVVJ|G4P62_P009972"; orig_transcript_id "gnl|WGS:JAAVVJ|G4P62_T009972"; partial "true"; product "roundabout guidance receptor 2"; transcript_biotype "mRNA"; exon_number "13";
CM025014.1	Genbank	exon	37891374	37891498	.	+	.	gene_id "G4P62_006120"; transcript_id "gnl|WGS:JAAVVJ|G4P62_T009972"; gene "robo2"; locus_tag "G4P62_006120"; note "transcript variant X11"; orig_protein_id "gnl|WGS:JAAVVJ|G4P62_P009972"; orig_transcript_id "gnl|WGS:JAAVVJ|G4P62_T009972"; partial "true"; product "roundabout guidance receptor 2"; transcript_biotype "mRNA"; exon_number "14";
CM025014.1	Genbank	exon	37891605	37891776	.	+	.	gene_id "G4P62_006120"; transcript_id "gnl|WGS:JAAVVJ|G4P62_T009972"; gene "robo2"; locus_tag "G4P62_006120"; note "transcript variant X11"; orig_protein_id "gnl|WGS:JAAVVJ|G4P62_P009972"; orig_transcript_id "gnl|WGS:JAAVVJ|G4P62_T009972"; partial "true"; product "roundabout guidance receptor 2"; transcript_biotype "mRNA"; exon_number "15";
CM025014.1	Genbank	exon	37893188	37893376	.	+	.	gene_id "G4P62_006120"; transcript_id "gnl|WGS:JAAVVJ|G4P62_T009972"; gene "robo2"; locus_tag "G4P62_006120"; note "transcript variant X11"; orig_protein_id "gnl|WGS:JAAVVJ|G4P62_P009972"; orig_transcript_id "gnl|WGS:JAAVVJ|G4P62_T009972"; partial "true"; product "roundabout guidance receptor 2"; transcript_biotype "mRNA"; exon_number "16";
CM025014.1	Genbank	exon	37900570	37900612	.	+	.	gene_id "G4P62_006120"; transcript_id "gnl|WGS:JAAVVJ|G4P62_T009972"; gene "robo2"; locus_tag "G4P62_006120"; note "transcript variant X11"; orig_protein_id "gnl|WGS:JAAVVJ|G4P62_P009972"; orig_transcript_id "gnl|WGS:JAAVVJ|G4P62_T009972"; partial "true"; product "roundabout guidance receptor 2"; transcript_biotype "mRNA"; exon_number "17";
CM025014.1	Genbank	exon	37907352	37907479	.	+	.	gene_id "G4P62_006120"; transcript_id "gnl|WGS:JAAVVJ|G4P62_T009972"; gene "robo2"; locus_tag "G4P62_006120"; note "transcript variant X11"; orig_protein_id "gnl|WGS:JAAVVJ|G4P62_P009972"; orig_transcript_id "gnl|WGS:JAAVVJ|G4P62_T009972"; partial "true"; product "roundabout guidance receptor 2"; transcript_biotype "mRNA"; exon_number "18";
CM025014.1	Genbank	exon	37908060	37908332	.	+	.	gene_id "G4P62_006120"; transcript_id "gnl|WGS:JAAVVJ|G4P62_T009972"; gene "robo2"; locus_tag "G4P62_006120"; note "transcript variant X11"; orig_protein_id "gnl|WGS:JAAVVJ|G4P62_P009972"; orig_transcript_id "gnl|WGS:JAAVVJ|G4P62_T009972"; partial "true"; product "roundabout guidance receptor 2"; transcript_biotype "mRNA"; exon_number "19";
CM025014.1	Genbank	exon	37918044	37918203	.	+	.	gene_id "G4P62_006120"; transcript_id "gnl|WGS:JAAVVJ|G4P62_T009972"; gene "robo2"; locus_tag "G4P62_006120"; note "transcript variant X11"; orig_protein_id "gnl|WGS:JAAVVJ|G4P62_P009972"; orig_transcript_id "gnl|WGS:JAAVVJ|G4P62_T009972"; partial "true"; product "roundabout guidance receptor 2"; transcript_biotype "mRNA"; exon_number "20";
CM025014.1	Genbank	exon	37922568	37922831	.	+	.	gene_id "G4P62_006120"; transcript_id "gnl|WGS:JAAVVJ|G4P62_T009972"; gene "robo2"; locus_tag "G4P62_006120"; note "transcript variant X11"; orig_protein_id "gnl|WGS:JAAVVJ|G4P62_P009972"; orig_transcript_id "gnl|WGS:JAAVVJ|G4P62_T009972"; partial "true"; product "roundabout guidance receptor 2"; transcript_biotype "mRNA"; exon_number "21";
CM025014.1	Genbank	exon	37923698	37923912	.	+	.	gene_id "G4P62_006120"; transcript_id "gnl|WGS:JAAVVJ|G4P62_T009972"; gene "robo2"; locus_tag "G4P62_006120"; note "transcript variant X11"; orig_protein_id "gnl|WGS:JAAVVJ|G4P62_P009972"; orig_transcript_id "gnl|WGS:JAAVVJ|G4P62_T009972"; partial "true"; product "roundabout guidance receptor 2"; transcript_biotype "mRNA"; exon_number "22";
CM025014.1	Genbank	exon	37928401	37928583	.	+	.	gene_id "G4P62_006120"; transcript_id "gnl|WGS:JAAVVJ|G4P62_T009972"; gene "robo2"; locus_tag "G4P62_006120"; note "transcript variant X11"; orig_protein_id "gnl|WGS:JAAVVJ|G4P62_P009972"; orig_transcript_id "gnl|WGS:JAAVVJ|G4P62_T009972"; partial "true"; product "roundabout guidance receptor 2"; transcript_biotype "mRNA"; exon_number "23";
CM025014.1	Genbank	exon	37929028	37929186	.	+	.	gene_id "G4P62_006120"; transcript_id "gnl|WGS:JAAVVJ|G4P62_T009972"; gene "robo2"; locus_tag "G4P62_006120"; note "transcript variant X11"; orig_protein_id "gnl|WGS:JAAVVJ|G4P62_P009972"; orig_transcript_id "gnl|WGS:JAAVVJ|G4P62_T009972"; partial "true"; product "roundabout guidance receptor 2"; transcript_biotype "mRNA"; exon_number "24";
CM025014.1	Genbank	exon	37929318	37929584	.	+	.	gene_id "G4P62_006120"; transcript_id "gnl|WGS:JAAVVJ|G4P62_T009972"; gene "robo2"; locus_tag "G4P62_006120"; note "transcript variant X11"; orig_protein_id "gnl|WGS:JAAVVJ|G4P62_P009972"; orig_transcript_id "gnl|WGS:JAAVVJ|G4P62_T009972"; partial "true"; product "roundabout guidance receptor 2"; transcript_biotype "mRNA"; exon_number "25";
CM025014.1	Genbank	exon	37930909	37931103	.	+	.	gene_id "G4P62_006120"; transcript_id "gnl|WGS:JAAVVJ|G4P62_T009972"; gene "robo2"; locus_tag "G4P62_006120"; note "transcript variant X11"; orig_protein_id "gnl|WGS:JAAVVJ|G4P62_P009972"; orig_transcript_id "gnl|WGS:JAAVVJ|G4P62_T009972"; partial "true"; product "roundabout guidance receptor 2"; transcript_biotype "mRNA"; exon_number "26";
CM025014.1	Genbank	exon	37932736	37935555	.	+	.	gene_id "G4P62_006120"; transcript_id "gnl|WGS:JAAVVJ|G4P62_T009972"; gene "robo2"; locus_tag "G4P62_006120"; note "transcript variant X11"; orig_protein_id "gnl|WGS:JAAVVJ|G4P62_P009972"; orig_transcript_id "gnl|WGS:JAAVVJ|G4P62_T009972"; partial "true"; product "roundabout guidance receptor 2"; transcript_biotype "mRNA"; exon_number "27";
CM025014.1	Genbank	CDS	37715169	37715496	.	+	0	gene_id "G4P62_006120"; transcript_id "gnl|WGS:JAAVVJ|G4P62_T009972"; gbkey "CDS"; gene "robo2"; locus_tag "G4P62_006120"; orig_transcript_id "gnl|WGS:JAAVVJ|G4P62_T009972"; partial "true"; product "transcript variant X11"; protein_id "KAF7218449.1"; exon_number "1";
CM025014.1	Genbank	CDS	37836034	37836191	.	+	2	gene_id "G4P62_006120"; transcript_id "gnl|WGS:JAAVVJ|G4P62_T009972"; gbkey "CDS"; gene "robo2"; locus_tag "G4P62_006120"; orig_transcript_id "gnl|WGS:JAAVVJ|G4P62_T009972"; partial "true"; product "transcript variant X11"; protein_id "KAF7218449.1"; exon_number "2";
CM025014.1	Genbank	CDS	37836355	37836475	.	+	0	gene_id "G4P62_006120"; transcript_id "gnl|WGS:JAAVVJ|G4P62_T009972"; gbkey "CDS"; gene "robo2"; locus_tag "G4P62_006120"; orig_transcript_id "gnl|WGS:JAAVVJ|G4P62_T009972"; partial "true"; product "transcript variant X11"; protein_id "KAF7218449.1"; exon_number "3";
CM025014.1	Genbank	CDS	37837894	37838032	.	+	2	gene_id "G4P62_006120"; transcript_id "gnl|WGS:JAAVVJ|G4P62_T009972"; gbkey "CDS"; gene "robo2"; locus_tag "G4P62_006120"; orig_transcript_id "gnl|WGS:JAAVVJ|G4P62_T009972"; partial "true"; product "transcript variant X11"; protein_id "KAF7218449.1"; exon_number "4";
CM025014.1	Genbank	CDS	37850319	37850455	.	+	1	gene_id "G4P62_006120"; transcript_id "gnl|WGS:JAAVVJ|G4P62_T009972"; gbkey "CDS"; gene "robo2"; locus_tag "G4P62_006120"; orig_transcript_id "gnl|WGS:JAAVVJ|G4P62_T009972"; partial "true"; product "transcript variant X11"; protein_id "KAF7218449.1"; exon_number "5";
CM025014.1	Genbank	CDS	37858481	37858605	.	+	2	gene_id "G4P62_006120"; transcript_id "gnl|WGS:JAAVVJ|G4P62_T009972"; gbkey "CDS"; gene "robo2"; locus_tag "G4P62_006120"; orig_transcript_id "gnl|WGS:JAAVVJ|G4P62_T009972"; partial "true"; product "transcript variant X11"; protein_id "KAF7218449.1"; exon_number "6";
CM025014.1	Genbank	CDS	37867174	37867345	.	+	0	gene_id "G4P62_006120"; transcript_id "gnl|WGS:JAAVVJ|G4P62_T009972"; gbkey "CDS"; gene "robo2"; locus_tag "G4P62_006120"; orig_transcript_id "gnl|WGS:JAAVVJ|G4P62_T009972"; partial "true"; product "transcript variant X11"; protein_id "KAF7218449.1"; exon_number "7";
CM025014.1	Genbank	CDS	37871286	37871491	.	+	2	gene_id "G4P62_006120"; transcript_id "gnl|WGS:JAAVVJ|G4P62_T009972"; gbkey "CDS"; gene "robo2"; locus_tag "G4P62_006120"; orig_transcript_id "gnl|WGS:JAAVVJ|G4P62_T009972"; partial "true"; product "transcript variant X11"; protein_id "KAF7218449.1"; exon_number "8";
CM025014.1	Genbank	CDS	37872867	37872948	.	+	0	gene_id "G4P62_006120"; transcript_id "gnl|WGS:JAAVVJ|G4P62_T009972"; gbkey "CDS"; gene "robo2"; locus_tag "G4P62_006120"; orig_transcript_id "gnl|WGS:JAAVVJ|G4P62_T009972"; partial "true"; product "transcript variant X11"; protein_id "KAF7218449.1"; exon_number "9";
CM025014.1	Genbank	CDS	37873032	37873197	.	+	2	gene_id "G4P62_006120"; transcript_id "gnl|WGS:JAAVVJ|G4P62_T009972"; gbkey "CDS"; gene "robo2"; locus_tag "G4P62_006120"; orig_transcript_id "gnl|WGS:JAAVVJ|G4P62_T009972"; partial "true"; product "transcript variant X11"; protein_id "KAF7218449.1"; exon_number "10";
CM025014.1	Genbank	CDS	37874341	37874507	.	+	1	gene_id "G4P62_006120"; transcript_id "gnl|WGS:JAAVVJ|G4P62_T009972"; gbkey "CDS"; gene "robo2"; locus_tag "G4P62_006120"; orig_transcript_id "gnl|WGS:JAAVVJ|G4P62_T009972"; partial "true"; product "transcript variant X11"; protein_id "KAF7218449.1"; exon_number "11";
CM025014.1	Genbank	CDS	37880056	37880177	.	+	2	gene_id "G4P62_006120"; transcript_id "gnl|WGS:JAAVVJ|G4P62_T009972"; gbkey "CDS"; gene "robo2"; locus_tag "G4P62_006120"; orig_transcript_id "gnl|WGS:JAAVVJ|G4P62_T009972"; partial "true"; product "transcript variant X11"; protein_id "KAF7218449.1"; exon_number "12";
CM025014.1	Genbank	CDS	37885378	37885609	.	+	0	gene_id "G4P62_006120"; transcript_id "gnl|WGS:JAAVVJ|G4P62_T009972"; gbkey "CDS"; gene "robo2"; locus_tag "G4P62_006120"; orig_transcript_id "gnl|WGS:JAAVVJ|G4P62_T009972"; partial "true"; product "transcript variant X11"; protein_id "KAF7218449.1"; exon_number "13";
CM025014.1	Genbank	CDS	37891374	37891498	.	+	2	gene_id "G4P62_006120"; transcript_id "gnl|WGS:JAAVVJ|G4P62_T009972"; gbkey "CDS"; gene "robo2"; locus_tag "G4P62_006120"; orig_transcript_id "gnl|WGS:JAAVVJ|G4P62_T009972"; partial "true"; product "transcript variant X11"; protein_id "KAF7218449.1"; exon_number "14";
CM025014.1	Genbank	CDS	37891605	37891776	.	+	0	gene_id "G4P62_006120"; transcript_id "gnl|WGS:JAAVVJ|G4P62_T009972"; gbkey "CDS"; gene "robo2"; locus_tag "G4P62_006120"; orig_transcript_id "gnl|WGS:JAAVVJ|G4P62_T009972"; partial "true"; product "transcript variant X11"; protein_id "KAF7218449.1"; exon_number "15";
CM025014.1	Genbank	CDS	37893188	37893376	.	+	2	gene_id "G4P62_006120"; transcript_id "gnl|WGS:JAAVVJ|G4P62_T009972"; gbkey "CDS"; gene "robo2"; locus_tag "G4P62_006120"; orig_transcript_id "gnl|WGS:JAAVVJ|G4P62_T009972"; partial "true"; product "transcript variant X11"; protein_id "KAF7218449.1"; exon_number "16";
CM025014.1	Genbank	CDS	37900570	37900612	.	+	2	gene_id "G4P62_006120"; transcript_id "gnl|WGS:JAAVVJ|G4P62_T009972"; gbkey "CDS"; gene "robo2"; locus_tag "G4P62_006120"; orig_transcript_id "gnl|WGS:JAAVVJ|G4P62_T009972"; partial "true"; product "transcript variant X11"; protein_id "KAF7218449.1"; exon_number "17";
CM025014.1	Genbank	CDS	37907352	37907479	.	+	1	gene_id "G4P62_006120"; transcript_id "gnl|WGS:JAAVVJ|G4P62_T009972"; gbkey "CDS"; gene "robo2"; locus_tag "G4P62_006120"; orig_transcript_id "gnl|WGS:JAAVVJ|G4P62_T009972"; partial "true"; product "transcript variant X11"; protein_id "KAF7218449.1"; exon_number "18";
CM025014.1	Genbank	CDS	37908060	37908332	.	+	2	gene_id "G4P62_006120"; transcript_id "gnl|WGS:JAAVVJ|G4P62_T009972"; gbkey "CDS"; gene "robo2"; locus_tag "G4P62_006120"; orig_transcript_id "gnl|WGS:JAAVVJ|G4P62_T009972"; partial "true"; product "transcript variant X11"; protein_id "KAF7218449.1"; exon_number "19";
CM025014.1	Genbank	CDS	37918044	37918203	.	+	2	gene_id "G4P62_006120"; transcript_id "gnl|WGS:JAAVVJ|G4P62_T009972"; gbkey "CDS"; gene "robo2"; locus_tag "G4P62_006120"; orig_transcript_id "gnl|WGS:JAAVVJ|G4P62_T009972"; partial "true"; product "transcript variant X11"; protein_id "KAF7218449.1"; exon_number "20";
CM025014.1	Genbank	CDS	37922568	37922831	.	+	1	gene_id "G4P62_006120"; transcript_id "gnl|WGS:JAAVVJ|G4P62_T009972"; gbkey "CDS"; gene "robo2"; locus_tag "G4P62_006120"; orig_transcript_id "gnl|WGS:JAAVVJ|G4P62_T009972"; partial "true"; product "transcript variant X11"; protein_id "KAF7218449.1"; exon_number "21";
CM025014.1	Genbank	CDS	37923698	37923912	.	+	1	gene_id "G4P62_006120"; transcript_id "gnl|WGS:JAAVVJ|G4P62_T009972"; gbkey "CDS"; gene "robo2"; locus_tag "G4P62_006120"; orig_transcript_id "gnl|WGS:JAAVVJ|G4P62_T009972"; partial "true"; product "transcript variant X11"; protein_id "KAF7218449.1"; exon_number "22";
CM025014.1	Genbank	CDS	37928401	37928583	.	+	2	gene_id "G4P62_006120"; transcript_id "gnl|WGS:JAAVVJ|G4P62_T009972"; gbkey "CDS"; gene "robo2"; locus_tag "G4P62_006120"; orig_transcript_id "gnl|WGS:JAAVVJ|G4P62_T009972"; partial "true"; product "transcript variant X11"; protein_id "KAF7218449.1"; exon_number "23";
CM025014.1	Genbank	CDS	37929028	37929186	.	+	2	gene_id "G4P62_006120"; transcript_id "gnl|WGS:JAAVVJ|G4P62_T009972"; gbkey "CDS"; gene "robo2"; locus_tag "G4P62_006120"; orig_transcript_id "gnl|WGS:JAAVVJ|G4P62_T009972"; partial "true"; product "transcript variant X11"; protein_id "KAF7218449.1"; exon_number "24";
CM025014.1	Genbank	CDS	37929318	37929584	.	+	2	gene_id "G4P62_006120"; transcript_id "gnl|WGS:JAAVVJ|G4P62_T009972"; gbkey "CDS"; gene "robo2"; locus_tag "G4P62_006120"; orig_transcript_id "gnl|WGS:JAAVVJ|G4P62_T009972"; partial "true"; product "transcript variant X11"; protein_id "KAF7218449.1"; exon_number "25";
CM025014.1	Genbank	CDS	37930909	37931102	.	+	2	gene_id "G4P62_006120"; transcript_id "gnl|WGS:JAAVVJ|G4P62_T009972"; gbkey "CDS"; gene "robo2"; locus_tag "G4P62_006120"; orig_transcript_id "gnl|WGS:JAAVVJ|G4P62_T009972"; partial "true"; product "transcript variant X11"; protein_id "KAF7218449.1"; exon_number "26";
CM025014.1	Genbank	start_codon	37715169	37715171	.	+	0	gene_id "G4P62_006120"; transcript_id "gnl|WGS:JAAVVJ|G4P62_T009972"; gbkey "CDS"; gene "robo2"; locus_tag "G4P62_006120"; orig_transcript_id "gnl|WGS:JAAVVJ|G4P62_T009972"; partial "true"; product "transcript variant X11"; protein_id "KAF7218449.1"; exon_number "1";
CM025014.1	Genbank	stop_codon	37931103	37931103	.	+	0	gene_id "G4P62_006120"; transcript_id "gnl|WGS:JAAVVJ|G4P62_T009972"; gbkey "CDS"; gene "robo2"; locus_tag "G4P62_006120"; orig_transcript_id "gnl|WGS:JAAVVJ|G4P62_T009972"; partial "true"; product "transcript variant X11"; protein_id "KAF7218449.1"; exon_number "26";
CM025014.1	Genbank	stop_codon	37932736	37932737	.	+	2	gene_id "G4P62_006120"; transcript_id "gnl|WGS:JAAVVJ|G4P62_T009972"; gbkey "CDS"; gene "robo2"; locus_tag "G4P62_006120"; orig_transcript_id "gnl|WGS:JAAVVJ|G4P62_T009972"; partial "true"; product "transcript variant X11"; protein_id "KAF7218449.1"; exon_number "27";
CM025014.1	Genbank	gene	37993942	38322216	.	-	.	gene_id "G4P62_006119"; transcript_id ""; description "roundabout homolog 1 isoform X2"; gbkey "Gene"; gene "robo1"; gene_biotype "protein_coding"; locus_tag "G4P62_006119";
CM025014.1	Genbank	transcript	37993942	38322216	.	-	.	gene_id "G4P62_006119"; transcript_id "gnl|WGS:JAAVVJ|G4P62_T009969"; gbkey "mRNA"; gene "robo1"; locus_tag "G4P62_006119"; note "transcript variant X2"; orig_protein_id "gnl|WGS:JAAVVJ|G4P62_P009969"; orig_transcript_id "gnl|WGS:JAAVVJ|G4P62_T009969"; product "roundabout guidance receptor 1"; transcript_biotype "mRNA";
CM025014.1	Genbank	exon	38321900	38322216	.	-	.	gene_id "G4P62_006119"; transcript_id "gnl|WGS:JAAVVJ|G4P62_T009969"; gene "robo1"; locus_tag "G4P62_006119"; note "transcript variant X2"; orig_protein_id "gnl|WGS:JAAVVJ|G4P62_P009969"; orig_transcript_id "gnl|WGS:JAAVVJ|G4P62_T009969"; product "roundabout guidance receptor 1"; transcript_biotype "mRNA"; exon_number "1";
CM025014.1	Genbank	exon	38288617	38288741	.	-	.	gene_id "G4P62_006119"; transcript_id "gnl|WGS:JAAVVJ|G4P62_T009969"; gene "robo1"; locus_tag "G4P62_006119"; note "transcript variant X2"; orig_protein_id "gnl|WGS:JAAVVJ|G4P62_P009969"; orig_transcript_id "gnl|WGS:JAAVVJ|G4P62_T009969"; product "roundabout guidance receptor 1"; transcript_biotype "mRNA"; exon_number "2";
CM025014.1	Genbank	exon	38195098	38195187	.	-	.	gene_id "G4P62_006119"; transcript_id "gnl|WGS:JAAVVJ|G4P62_T009969"; gene "robo1"; locus_tag "G4P62_006119"; note "transcript variant X2"; orig_protein_id "gnl|WGS:JAAVVJ|G4P62_P009969"; orig_transcript_id "gnl|WGS:JAAVVJ|G4P62_T009969"; product "roundabout guidance receptor 1"; transcript_biotype "mRNA"; exon_number "3";
CM025014.1	Genbank	exon	38153068	38153394	.	-	.	gene_id "G4P62_006119"; transcript_id "gnl|WGS:JAAVVJ|G4P62_T009969"; gene "robo1"; locus_tag "G4P62_006119"; note "transcript variant X2"; orig_protein_id "gnl|WGS:JAAVVJ|G4P62_P009969"; orig_transcript_id "gnl|WGS:JAAVVJ|G4P62_T009969"; product "roundabout guidance receptor 1"; transcript_biotype "mRNA"; exon_number "4";
CM025014.1	Genbank	exon	38052517	38052674	.	-	.	gene_id "G4P62_006119"; transcript_id "gnl|WGS:JAAVVJ|G4P62_T009969"; gene "robo1"; locus_tag "G4P62_006119"; note "transcript variant X2"; orig_protein_id "gnl|WGS:JAAVVJ|G4P62_P009969"; orig_transcript_id "gnl|WGS:JAAVVJ|G4P62_T009969"; product "roundabout guidance receptor 1"; transcript_biotype "mRNA"; exon_number "5";
CM025014.1	Genbank	exon	38042754	38042874	.	-	.	gene_id "G4P62_006119"; transcript_id "gnl|WGS:JAAVVJ|G4P62_T009969"; gene "robo1"; locus_tag "G4P62_006119"; note "transcript variant X2"; orig_protein_id "gnl|WGS:JAAVVJ|G4P62_P009969"; orig_transcript_id "gnl|WGS:JAAVVJ|G4P62_T009969"; product "roundabout guidance receptor 1"; transcript_biotype "mRNA"; exon_number "6";
CM025014.1	Genbank	exon	38039358	38039496	.	-	.	gene_id "G4P62_006119"; transcript_id "gnl|WGS:JAAVVJ|G4P62_T009969"; gene "robo1"; locus_tag "G4P62_006119"; note "transcript variant X2"; orig_protein_id "gnl|WGS:JAAVVJ|G4P62_P009969"; orig_transcript_id "gnl|WGS:JAAVVJ|G4P62_T009969"; product "roundabout guidance receptor 1"; transcript_biotype "mRNA"; exon_number "7";
CM025014.1	Genbank	exon	38039110	38039237	.	-	.	gene_id "G4P62_006119"; transcript_id "gnl|WGS:JAAVVJ|G4P62_T009969"; gene "robo1"; locus_tag "G4P62_006119"; note "transcript variant X2"; orig_protein_id "gnl|WGS:JAAVVJ|G4P62_P009969"; orig_transcript_id "gnl|WGS:JAAVVJ|G4P62_T009969"; product "roundabout guidance receptor 1"; transcript_biotype "mRNA"; exon_number "8";
CM025014.1	Genbank	exon	38032811	38032935	.	-	.	gene_id "G4P62_006119"; transcript_id "gnl|WGS:JAAVVJ|G4P62_T009969"; gene "robo1"; locus_tag "G4P62_006119"; note "transcript variant X2"; orig_protein_id "gnl|WGS:JAAVVJ|G4P62_P009969"; orig_transcript_id "gnl|WGS:JAAVVJ|G4P62_T009969"; product "roundabout guidance receptor 1"; transcript_biotype "mRNA"; exon_number "9";
CM025014.1	Genbank	exon	38032032	38032203	.	-	.	gene_id "G4P62_006119"; transcript_id "gnl|WGS:JAAVVJ|G4P62_T009969"; gene "robo1"; locus_tag "G4P62_006119"; note "transcript variant X2"; orig_protein_id "gnl|WGS:JAAVVJ|G4P62_P009969"; orig_transcript_id "gnl|WGS:JAAVVJ|G4P62_T009969"; product "roundabout guidance receptor 1"; transcript_biotype "mRNA"; exon_number "10";
CM025014.1	Genbank	exon	38029478	38029683	.	-	.	gene_id "G4P62_006119"; transcript_id "gnl|WGS:JAAVVJ|G4P62_T009969"; gene "robo1"; locus_tag "G4P62_006119"; note "transcript variant X2"; orig_protein_id "gnl|WGS:JAAVVJ|G4P62_P009969"; orig_transcript_id "gnl|WGS:JAAVVJ|G4P62_T009969"; product "roundabout guidance receptor 1"; transcript_biotype "mRNA"; exon_number "11";
CM025014.1	Genbank	exon	38028120	38028201	.	-	.	gene_id "G4P62_006119"; transcript_id "gnl|WGS:JAAVVJ|G4P62_T009969"; gene "robo1"; locus_tag "G4P62_006119"; note "transcript variant X2"; orig_protein_id "gnl|WGS:JAAVVJ|G4P62_P009969"; orig_transcript_id "gnl|WGS:JAAVVJ|G4P62_T009969"; product "roundabout guidance receptor 1"; transcript_biotype "mRNA"; exon_number "12";
CM025014.1	Genbank	exon	38027797	38027965	.	-	.	gene_id "G4P62_006119"; transcript_id "gnl|WGS:JAAVVJ|G4P62_T009969"; gene "robo1"; locus_tag "G4P62_006119"; note "transcript variant X2"; orig_protein_id "gnl|WGS:JAAVVJ|G4P62_P009969"; orig_transcript_id "gnl|WGS:JAAVVJ|G4P62_T009969"; product "roundabout guidance receptor 1"; transcript_biotype "mRNA"; exon_number "13";
CM025014.1	Genbank	exon	38027550	38027716	.	-	.	gene_id "G4P62_006119"; transcript_id "gnl|WGS:JAAVVJ|G4P62_T009969"; gene "robo1"; locus_tag "G4P62_006119"; note "transcript variant X2"; orig_protein_id "gnl|WGS:JAAVVJ|G4P62_P009969"; orig_transcript_id "gnl|WGS:JAAVVJ|G4P62_T009969"; product "roundabout guidance receptor 1"; transcript_biotype "mRNA"; exon_number "14";
CM025014.1	Genbank	exon	38027348	38027469	.	-	.	gene_id "G4P62_006119"; transcript_id "gnl|WGS:JAAVVJ|G4P62_T009969"; gene "robo1"; locus_tag "G4P62_006119"; note "transcript variant X2"; orig_protein_id "gnl|WGS:JAAVVJ|G4P62_P009969"; orig_transcript_id "gnl|WGS:JAAVVJ|G4P62_T009969"; product "roundabout guidance receptor 1"; transcript_biotype "mRNA"; exon_number "15";
CM025014.1	Genbank	exon	38023971	38024202	.	-	.	gene_id "G4P62_006119"; transcript_id "gnl|WGS:JAAVVJ|G4P62_T009969"; gene "robo1"; locus_tag "G4P62_006119"; note "transcript variant X2"; orig_protein_id "gnl|WGS:JAAVVJ|G4P62_P009969"; orig_transcript_id "gnl|WGS:JAAVVJ|G4P62_T009969"; product "roundabout guidance receptor 1"; transcript_biotype "mRNA"; exon_number "16";
CM025014.1	Genbank	exon	38023091	38023212	.	-	.	gene_id "G4P62_006119"; transcript_id "gnl|WGS:JAAVVJ|G4P62_T009969"; gene "robo1"; locus_tag "G4P62_006119"; note "transcript variant X2"; orig_protein_id "gnl|WGS:JAAVVJ|G4P62_P009969"; orig_transcript_id "gnl|WGS:JAAVVJ|G4P62_T009969"; product "roundabout guidance receptor 1"; transcript_biotype "mRNA"; exon_number "17";
CM025014.1	Genbank	exon	38020923	38021094	.	-	.	gene_id "G4P62_006119"; transcript_id "gnl|WGS:JAAVVJ|G4P62_T009969"; gene "robo1"; locus_tag "G4P62_006119"; note "transcript variant X2"; orig_protein_id "gnl|WGS:JAAVVJ|G4P62_P009969"; orig_transcript_id "gnl|WGS:JAAVVJ|G4P62_T009969"; product "roundabout guidance receptor 1"; transcript_biotype "mRNA"; exon_number "18";
CM025014.1	Genbank	exon	38018542	38018742	.	-	.	gene_id "G4P62_006119"; transcript_id "gnl|WGS:JAAVVJ|G4P62_T009969"; gene "robo1"; locus_tag "G4P62_006119"; note "transcript variant X2"; orig_protein_id "gnl|WGS:JAAVVJ|G4P62_P009969"; orig_transcript_id "gnl|WGS:JAAVVJ|G4P62_T009969"; product "roundabout guidance receptor 1"; transcript_biotype "mRNA"; exon_number "19";
CM025014.1	Genbank	exon	38014335	38014361	.	-	.	gene_id "G4P62_006119"; transcript_id "gnl|WGS:JAAVVJ|G4P62_T009969"; gene "robo1"; locus_tag "G4P62_006119"; note "transcript variant X2"; orig_protein_id "gnl|WGS:JAAVVJ|G4P62_P009969"; orig_transcript_id "gnl|WGS:JAAVVJ|G4P62_T009969"; product "roundabout guidance receptor 1"; transcript_biotype "mRNA"; exon_number "20";
CM025014.1	Genbank	exon	38012929	38012971	.	-	.	gene_id "G4P62_006119"; transcript_id "gnl|WGS:JAAVVJ|G4P62_T009969"; gene "robo1"; locus_tag "G4P62_006119"; note "transcript variant X2"; orig_protein_id "gnl|WGS:JAAVVJ|G4P62_P009969"; orig_transcript_id "gnl|WGS:JAAVVJ|G4P62_T009969"; product "roundabout guidance receptor 1"; transcript_biotype "mRNA"; exon_number "21";
CM025014.1	Genbank	exon	38011289	38011443	.	-	.	gene_id "G4P62_006119"; transcript_id "gnl|WGS:JAAVVJ|G4P62_T009969"; gene "robo1"; locus_tag "G4P62_006119"; note "transcript variant X2"; orig_protein_id "gnl|WGS:JAAVVJ|G4P62_P009969"; orig_transcript_id "gnl|WGS:JAAVVJ|G4P62_T009969"; product "roundabout guidance receptor 1"; transcript_biotype "mRNA"; exon_number "22";
CM025014.1	Genbank	exon	38009226	38009612	.	-	.	gene_id "G4P62_006119"; transcript_id "gnl|WGS:JAAVVJ|G4P62_T009969"; gene "robo1"; locus_tag "G4P62_006119"; note "transcript variant X2"; orig_protein_id "gnl|WGS:JAAVVJ|G4P62_P009969"; orig_transcript_id "gnl|WGS:JAAVVJ|G4P62_T009969"; product "roundabout guidance receptor 1"; transcript_biotype "mRNA"; exon_number "23";
CM025014.1	Genbank	exon	38008457	38008573	.	-	.	gene_id "G4P62_006119"; transcript_id "gnl|WGS:JAAVVJ|G4P62_T009969"; gene "robo1"; locus_tag "G4P62_006119"; note "transcript variant X2"; orig_protein_id "gnl|WGS:JAAVVJ|G4P62_P009969"; orig_transcript_id "gnl|WGS:JAAVVJ|G4P62_T009969"; product "roundabout guidance receptor 1"; transcript_biotype "mRNA"; exon_number "24";
CM025014.1	Genbank	exon	38006145	38006289	.	-	.	gene_id "G4P62_006119"; transcript_id "gnl|WGS:JAAVVJ|G4P62_T009969"; gene "robo1"; locus_tag "G4P62_006119"; note "transcript variant X2"; orig_protein_id "gnl|WGS:JAAVVJ|G4P62_P009969"; orig_transcript_id "gnl|WGS:JAAVVJ|G4P62_T009969"; product "roundabout guidance receptor 1"; transcript_biotype "mRNA"; exon_number "25";
CM025014.1	Genbank	exon	38005652	38005879	.	-	.	gene_id "G4P62_006119"; transcript_id "gnl|WGS:JAAVVJ|G4P62_T009969"; gene "robo1"; locus_tag "G4P62_006119"; note "transcript variant X2"; orig_protein_id "gnl|WGS:JAAVVJ|G4P62_P009969"; orig_transcript_id "gnl|WGS:JAAVVJ|G4P62_T009969"; product "roundabout guidance receptor 1"; transcript_biotype "mRNA"; exon_number "26";
CM025014.1	Genbank	exon	38004742	38005229	.	-	.	gene_id "G4P62_006119"; transcript_id "gnl|WGS:JAAVVJ|G4P62_T009969"; gene "robo1"; locus_tag "G4P62_006119"; note "transcript variant X2"; orig_protein_id "gnl|WGS:JAAVVJ|G4P62_P009969"; orig_transcript_id "gnl|WGS:JAAVVJ|G4P62_T009969"; product "roundabout guidance receptor 1"; transcript_biotype "mRNA"; exon_number "27";
CM025014.1	Genbank	exon	38004489	38004650	.	-	.	gene_id "G4P62_006119"; transcript_id "gnl|WGS:JAAVVJ|G4P62_T009969"; gene "robo1"; locus_tag "G4P62_006119"; note "transcript variant X2"; orig_protein_id "gnl|WGS:JAAVVJ|G4P62_P009969"; orig_transcript_id "gnl|WGS:JAAVVJ|G4P62_T009969"; product "roundabout guidance receptor 1"; transcript_biotype "mRNA"; exon_number "28";
CM025014.1	Genbank	exon	38000269	38000535	.	-	.	gene_id "G4P62_006119"; transcript_id "gnl|WGS:JAAVVJ|G4P62_T009969"; gene "robo1"; locus_tag "G4P62_006119"; note "transcript variant X2"; orig_protein_id "gnl|WGS:JAAVVJ|G4P62_P009969"; orig_transcript_id "gnl|WGS:JAAVVJ|G4P62_T009969"; product "roundabout guidance receptor 1"; transcript_biotype "mRNA"; exon_number "29";
CM025014.1	Genbank	exon	37999997	38000187	.	-	.	gene_id "G4P62_006119"; transcript_id "gnl|WGS:JAAVVJ|G4P62_T009969"; gene "robo1"; locus_tag "G4P62_006119"; note "transcript variant X2"; orig_protein_id "gnl|WGS:JAAVVJ|G4P62_P009969"; orig_transcript_id "gnl|WGS:JAAVVJ|G4P62_T009969"; product "roundabout guidance receptor 1"; transcript_biotype "mRNA"; exon_number "30";
CM025014.1	Genbank	exon	37993942	37995097	.	-	.	gene_id "G4P62_006119"; transcript_id "gnl|WGS:JAAVVJ|G4P62_T009969"; gene "robo1"; locus_tag "G4P62_006119"; note "transcript variant X2"; orig_protein_id "gnl|WGS:JAAVVJ|G4P62_P009969"; orig_transcript_id "gnl|WGS:JAAVVJ|G4P62_T009969"; product "roundabout guidance receptor 1"; transcript_biotype "mRNA"; exon_number "31";
CM025014.1	Genbank	CDS	38288617	38288704	.	-	0	gene_id "G4P62_006119"; transcript_id "gnl|WGS:JAAVVJ|G4P62_T009969"; gbkey "CDS"; gene "robo1"; locus_tag "G4P62_006119"; orig_transcript_id "gnl|WGS:JAAVVJ|G4P62_T009969"; product "transcript variant X2"; protein_id "KAF7218446.1"; exon_number "2";
CM025014.1	Genbank	CDS	38195098	38195187	.	-	2	gene_id "G4P62_006119"; transcript_id "gnl|WGS:JAAVVJ|G4P62_T009969"; gbkey "CDS"; gene "robo1"; locus_tag "G4P62_006119"; orig_transcript_id "gnl|WGS:JAAVVJ|G4P62_T009969"; product "transcript variant X2"; protein_id "KAF7218446.1"; exon_number "3";
CM025014.1	Genbank	CDS	38153068	38153394	.	-	2	gene_id "G4P62_006119"; transcript_id "gnl|WGS:JAAVVJ|G4P62_T009969"; gbkey "CDS"; gene "robo1"; locus_tag "G4P62_006119"; orig_transcript_id "gnl|WGS:JAAVVJ|G4P62_T009969"; product "transcript variant X2"; protein_id "KAF7218446.1"; exon_number "4";
CM025014.1	Genbank	CDS	38052517	38052674	.	-	2	gene_id "G4P62_006119"; transcript_id "gnl|WGS:JAAVVJ|G4P62_T009969"; gbkey "CDS"; gene "robo1"; locus_tag "G4P62_006119"; orig_transcript_id "gnl|WGS:JAAVVJ|G4P62_T009969"; product "transcript variant X2"; protein_id "KAF7218446.1"; exon_number "5";
CM025014.1	Genbank	CDS	38042754	38042874	.	-	0	gene_id "G4P62_006119"; transcript_id "gnl|WGS:JAAVVJ|G4P62_T009969"; gbkey "CDS"; gene "robo1"; locus_tag "G4P62_006119"; orig_transcript_id "gnl|WGS:JAAVVJ|G4P62_T009969"; product "transcript variant X2"; protein_id "KAF7218446.1"; exon_number "6";
CM025014.1	Genbank	CDS	38039358	38039496	.	-	2	gene_id "G4P62_006119"; transcript_id "gnl|WGS:JAAVVJ|G4P62_T009969"; gbkey "CDS"; gene "robo1"; locus_tag "G4P62_006119"; orig_transcript_id "gnl|WGS:JAAVVJ|G4P62_T009969"; product "transcript variant X2"; protein_id "KAF7218446.1"; exon_number "7";
CM025014.1	Genbank	CDS	38039110	38039237	.	-	1	gene_id "G4P62_006119"; transcript_id "gnl|WGS:JAAVVJ|G4P62_T009969"; gbkey "CDS"; gene "robo1"; locus_tag "G4P62_006119"; orig_transcript_id "gnl|WGS:JAAVVJ|G4P62_T009969"; product "transcript variant X2"; protein_id "KAF7218446.1"; exon_number "8";
CM025014.1	Genbank	CDS	38032811	38032935	.	-	2	gene_id "G4P62_006119"; transcript_id "gnl|WGS:JAAVVJ|G4P62_T009969"; gbkey "CDS"; gene "robo1"; locus_tag "G4P62_006119"; orig_transcript_id "gnl|WGS:JAAVVJ|G4P62_T009969"; product "transcript variant X2"; protein_id "KAF7218446.1"; exon_number "9";
CM025014.1	Genbank	CDS	38032032	38032203	.	-	0	gene_id "G4P62_006119"; transcript_id "gnl|WGS:JAAVVJ|G4P62_T009969"; gbkey "CDS"; gene "robo1"; locus_tag "G4P62_006119"; orig_transcript_id "gnl|WGS:JAAVVJ|G4P62_T009969"; product "transcript variant X2"; protein_id "KAF7218446.1"; exon_number "10";
CM025014.1	Genbank	CDS	38029478	38029683	.	-	2	gene_id "G4P62_006119"; transcript_id "gnl|WGS:JAAVVJ|G4P62_T009969"; gbkey "CDS"; gene "robo1"; locus_tag "G4P62_006119"; orig_transcript_id "gnl|WGS:JAAVVJ|G4P62_T009969"; product "transcript variant X2"; protein_id "KAF7218446.1"; exon_number "11";
CM025014.1	Genbank	CDS	38028120	38028201	.	-	0	gene_id "G4P62_006119"; transcript_id "gnl|WGS:JAAVVJ|G4P62_T009969"; gbkey "CDS"; gene "robo1"; locus_tag "G4P62_006119"; orig_transcript_id "gnl|WGS:JAAVVJ|G4P62_T009969"; product "transcript variant X2"; protein_id "KAF7218446.1"; exon_number "12";
CM025014.1	Genbank	CDS	38027797	38027965	.	-	2	gene_id "G4P62_006119"; transcript_id "gnl|WGS:JAAVVJ|G4P62_T009969"; gbkey "CDS"; gene "robo1"; locus_tag "G4P62_006119"; orig_transcript_id "gnl|WGS:JAAVVJ|G4P62_T009969"; product "transcript variant X2"; protein_id "KAF7218446.1"; exon_number "13";
CM025014.1	Genbank	CDS	38027550	38027716	.	-	1	gene_id "G4P62_006119"; transcript_id "gnl|WGS:JAAVVJ|G4P62_T009969"; gbkey "CDS"; gene "robo1"; locus_tag "G4P62_006119"; orig_transcript_id "gnl|WGS:JAAVVJ|G4P62_T009969"; product "transcript variant X2"; protein_id "KAF7218446.1"; exon_number "14";
CM025014.1	Genbank	CDS	38027348	38027469	.	-	2	gene_id "G4P62_006119"; transcript_id "gnl|WGS:JAAVVJ|G4P62_T009969"; gbkey "CDS"; gene "robo1"; locus_tag "G4P62_006119"; orig_transcript_id "gnl|WGS:JAAVVJ|G4P62_T009969"; product "transcript variant X2"; protein_id "KAF7218446.1"; exon_number "15";
CM025014.1	Genbank	CDS	38023971	38024202	.	-	0	gene_id "G4P62_006119"; transcript_id "gnl|WGS:JAAVVJ|G4P62_T009969"; gbkey "CDS"; gene "robo1"; locus_tag "G4P62_006119"; orig_transcript_id "gnl|WGS:JAAVVJ|G4P62_T009969"; product "transcript variant X2"; protein_id "KAF7218446.1"; exon_number "16";
CM025014.1	Genbank	CDS	38023091	38023212	.	-	2	gene_id "G4P62_006119"; transcript_id "gnl|WGS:JAAVVJ|G4P62_T009969"; gbkey "CDS"; gene "robo1"; locus_tag "G4P62_006119"; orig_transcript_id "gnl|WGS:JAAVVJ|G4P62_T009969"; product "transcript variant X2"; protein_id "KAF7218446.1"; exon_number "17";
CM025014.1	Genbank	CDS	38020923	38021094	.	-	0	gene_id "G4P62_006119"; transcript_id "gnl|WGS:JAAVVJ|G4P62_T009969"; gbkey "CDS"; gene "robo1"; locus_tag "G4P62_006119"; orig_transcript_id "gnl|WGS:JAAVVJ|G4P62_T009969"; product "transcript variant X2"; protein_id "KAF7218446.1"; exon_number "18";
CM025014.1	Genbank	CDS	38018542	38018742	.	-	2	gene_id "G4P62_006119"; transcript_id "gnl|WGS:JAAVVJ|G4P62_T009969"; gbkey "CDS"; gene "robo1"; locus_tag "G4P62_006119"; orig_transcript_id "gnl|WGS:JAAVVJ|G4P62_T009969"; product "transcript variant X2"; protein_id "KAF7218446.1"; exon_number "19";
CM025014.1	Genbank	CDS	38014335	38014361	.	-	2	gene_id "G4P62_006119"; transcript_id "gnl|WGS:JAAVVJ|G4P62_T009969"; gbkey "CDS"; gene "robo1"; locus_tag "G4P62_006119"; orig_transcript_id "gnl|WGS:JAAVVJ|G4P62_T009969"; product "transcript variant X2"; protein_id "KAF7218446.1"; exon_number "20";
CM025014.1	Genbank	CDS	38012929	38012971	.	-	2	gene_id "G4P62_006119"; transcript_id "gnl|WGS:JAAVVJ|G4P62_T009969"; gbkey "CDS"; gene "robo1"; locus_tag "G4P62_006119"; orig_transcript_id "gnl|WGS:JAAVVJ|G4P62_T009969"; product "transcript variant X2"; protein_id "KAF7218446.1"; exon_number "21";
CM025014.1	Genbank	CDS	38011289	38011443	.	-	1	gene_id "G4P62_006119"; transcript_id "gnl|WGS:JAAVVJ|G4P62_T009969"; gbkey "CDS"; gene "robo1"; locus_tag "G4P62_006119"; orig_transcript_id "gnl|WGS:JAAVVJ|G4P62_T009969"; product "transcript variant X2"; protein_id "KAF7218446.1"; exon_number "22";
CM025014.1	Genbank	CDS	38009226	38009612	.	-	2	gene_id "G4P62_006119"; transcript_id "gnl|WGS:JAAVVJ|G4P62_T009969"; gbkey "CDS"; gene "robo1"; locus_tag "G4P62_006119"; orig_transcript_id "gnl|WGS:JAAVVJ|G4P62_T009969"; product "transcript variant X2"; protein_id "KAF7218446.1"; exon_number "23";
CM025014.1	Genbank	CDS	38008457	38008573	.	-	2	gene_id "G4P62_006119"; transcript_id "gnl|WGS:JAAVVJ|G4P62_T009969"; gbkey "CDS"; gene "robo1"; locus_tag "G4P62_006119"; orig_transcript_id "gnl|WGS:JAAVVJ|G4P62_T009969"; product "transcript variant X2"; protein_id "KAF7218446.1"; exon_number "24";
```
