## Supplemental Code for "Dynamic regulation of gonadal transposon control across the lifespan of the naturally short-lived African turquoise killifish": GCA_014300015.1_MPIA_NFZ_2.0_genomic.gtf (part 127 of 321)

```
CM025014.1	Genbank	CDS	38006145	38006289	.	-	2	gene_id "G4P62_006119"; transcript_id "gnl|WGS:JAAVVJ|G4P62_T009969"; gbkey "CDS"; gene "robo1"; locus_tag "G4P62_006119"; orig_transcript_id "gnl|WGS:JAAVVJ|G4P62_T009969"; product "transcript variant X2"; protein_id "KAF7218446.1"; exon_number "25";
CM025014.1	Genbank	CDS	38005652	38005879	.	-	1	gene_id "G4P62_006119"; transcript_id "gnl|WGS:JAAVVJ|G4P62_T009969"; gbkey "CDS"; gene "robo1"; locus_tag "G4P62_006119"; orig_transcript_id "gnl|WGS:JAAVVJ|G4P62_T009969"; product "transcript variant X2"; protein_id "KAF7218446.1"; exon_number "26";
CM025014.1	Genbank	CDS	38004742	38005229	.	-	1	gene_id "G4P62_006119"; transcript_id "gnl|WGS:JAAVVJ|G4P62_T009969"; gbkey "CDS"; gene "robo1"; locus_tag "G4P62_006119"; orig_transcript_id "gnl|WGS:JAAVVJ|G4P62_T009969"; product "transcript variant X2"; protein_id "KAF7218446.1"; exon_number "27";
CM025014.1	Genbank	CDS	38004489	38004650	.	-	2	gene_id "G4P62_006119"; transcript_id "gnl|WGS:JAAVVJ|G4P62_T009969"; gbkey "CDS"; gene "robo1"; locus_tag "G4P62_006119"; orig_transcript_id "gnl|WGS:JAAVVJ|G4P62_T009969"; product "transcript variant X2"; protein_id "KAF7218446.1"; exon_number "28";
CM025014.1	Genbank	CDS	38000269	38000535	.	-	2	gene_id "G4P62_006119"; transcript_id "gnl|WGS:JAAVVJ|G4P62_T009969"; gbkey "CDS"; gene "robo1"; locus_tag "G4P62_006119"; orig_transcript_id "gnl|WGS:JAAVVJ|G4P62_T009969"; product "transcript variant X2"; protein_id "KAF7218446.1"; exon_number "29";
CM025014.1	Genbank	CDS	37999997	38000187	.	-	2	gene_id "G4P62_006119"; transcript_id "gnl|WGS:JAAVVJ|G4P62_T009969"; gbkey "CDS"; gene "robo1"; locus_tag "G4P62_006119"; orig_transcript_id "gnl|WGS:JAAVVJ|G4P62_T009969"; product "transcript variant X2"; protein_id "KAF7218446.1"; exon_number "30";
CM025014.1	Genbank	CDS	37995086	37995097	.	-	0	gene_id "G4P62_006119"; transcript_id "gnl|WGS:JAAVVJ|G4P62_T009969"; gbkey "CDS"; gene "robo1"; locus_tag "G4P62_006119"; orig_transcript_id "gnl|WGS:JAAVVJ|G4P62_T009969"; product "transcript variant X2"; protein_id "KAF7218446.1"; exon_number "31";
CM025014.1	Genbank	start_codon	38288702	38288704	.	-	0	gene_id "G4P62_006119"; transcript_id "gnl|WGS:JAAVVJ|G4P62_T009969"; gbkey "CDS"; gene "robo1"; locus_tag "G4P62_006119"; orig_transcript_id "gnl|WGS:JAAVVJ|G4P62_T009969"; product "transcript variant X2"; protein_id "KAF7218446.1"; exon_number "2";
CM025014.1	Genbank	stop_codon	37995083	37995085	.	-	0	gene_id "G4P62_006119"; transcript_id "gnl|WGS:JAAVVJ|G4P62_T009969"; gbkey "CDS"; gene "robo1"; locus_tag "G4P62_006119"; orig_transcript_id "gnl|WGS:JAAVVJ|G4P62_T009969"; product "transcript variant X2"; protein_id "KAF7218446.1"; exon_number "31";
CM025014.1	Genbank	transcript	37993942	38322216	.	-	.	gene_id "G4P62_006119"; transcript_id "gnl|WGS:JAAVVJ|G4P62_T009968"; gbkey "mRNA"; gene "robo1"; locus_tag "G4P62_006119"; note "transcript variant X1"; orig_protein_id "gnl|WGS:JAAVVJ|G4P62_P009968"; orig_transcript_id "gnl|WGS:JAAVVJ|G4P62_T009968"; product "roundabout guidance receptor 1"; transcript_biotype "mRNA";
CM025014.1	Genbank	exon	38321900	38322216	.	-	.	gene_id "G4P62_006119"; transcript_id "gnl|WGS:JAAVVJ|G4P62_T009968"; gene "robo1"; locus_tag "G4P62_006119"; note "transcript variant X1"; orig_protein_id "gnl|WGS:JAAVVJ|G4P62_P009968"; orig_transcript_id "gnl|WGS:JAAVVJ|G4P62_T009968"; product "roundabout guidance receptor 1"; transcript_biotype "mRNA"; exon_number "1";
CM025014.1	Genbank	exon	38288617	38288741	.	-	.	gene_id "G4P62_006119"; transcript_id "gnl|WGS:JAAVVJ|G4P62_T009968"; gene "robo1"; locus_tag "G4P62_006119"; note "transcript variant X1"; orig_protein_id "gnl|WGS:JAAVVJ|G4P62_P009968"; orig_transcript_id "gnl|WGS:JAAVVJ|G4P62_T009968"; product "roundabout guidance receptor 1"; transcript_biotype "mRNA"; exon_number "2";
CM025014.1	Genbank	exon	38195098	38195187	.	-	.	gene_id "G4P62_006119"; transcript_id "gnl|WGS:JAAVVJ|G4P62_T009968"; gene "robo1"; locus_tag "G4P62_006119"; note "transcript variant X1"; orig_protein_id "gnl|WGS:JAAVVJ|G4P62_P009968"; orig_transcript_id "gnl|WGS:JAAVVJ|G4P62_T009968"; product "roundabout guidance receptor 1"; transcript_biotype "mRNA"; exon_number "3";
CM025014.1	Genbank	exon	38153068	38153394	.	-	.	gene_id "G4P62_006119"; transcript_id "gnl|WGS:JAAVVJ|G4P62_T009968"; gene "robo1"; locus_tag "G4P62_006119"; note "transcript variant X1"; orig_protein_id "gnl|WGS:JAAVVJ|G4P62_P009968"; orig_transcript_id "gnl|WGS:JAAVVJ|G4P62_T009968"; product "roundabout guidance receptor 1"; transcript_biotype "mRNA"; exon_number "4";
CM025014.1	Genbank	exon	38052517	38052674	.	-	.	gene_id "G4P62_006119"; transcript_id "gnl|WGS:JAAVVJ|G4P62_T009968"; gene "robo1"; locus_tag "G4P62_006119"; note "transcript variant X1"; orig_protein_id "gnl|WGS:JAAVVJ|G4P62_P009968"; orig_transcript_id "gnl|WGS:JAAVVJ|G4P62_T009968"; product "roundabout guidance receptor 1"; transcript_biotype "mRNA"; exon_number "5";
CM025014.1	Genbank	exon	38042754	38042874	.	-	.	gene_id "G4P62_006119"; transcript_id "gnl|WGS:JAAVVJ|G4P62_T009968"; gene "robo1"; locus_tag "G4P62_006119"; note "transcript variant X1"; orig_protein_id "gnl|WGS:JAAVVJ|G4P62_P009968"; orig_transcript_id "gnl|WGS:JAAVVJ|G4P62_T009968"; product "roundabout guidance receptor 1"; transcript_biotype "mRNA"; exon_number "6";
CM025014.1	Genbank	exon	38039358	38039496	.	-	.	gene_id "G4P62_006119"; transcript_id "gnl|WGS:JAAVVJ|G4P62_T009968"; gene "robo1"; locus_tag "G4P62_006119"; note "transcript variant X1"; orig_protein_id "gnl|WGS:JAAVVJ|G4P62_P009968"; orig_transcript_id "gnl|WGS:JAAVVJ|G4P62_T009968"; product "roundabout guidance receptor 1"; transcript_biotype "mRNA"; exon_number "7";
CM025014.1	Genbank	exon	38039110	38039237	.	-	.	gene_id "G4P62_006119"; transcript_id "gnl|WGS:JAAVVJ|G4P62_T009968"; gene "robo1"; locus_tag "G4P62_006119"; note "transcript variant X1"; orig_protein_id "gnl|WGS:JAAVVJ|G4P62_P009968"; orig_transcript_id "gnl|WGS:JAAVVJ|G4P62_T009968"; product "roundabout guidance receptor 1"; transcript_biotype "mRNA"; exon_number "8";
CM025014.1	Genbank	exon	38032811	38032944	.	-	.	gene_id "G4P62_006119"; transcript_id "gnl|WGS:JAAVVJ|G4P62_T009968"; gene "robo1"; locus_tag "G4P62_006119"; note "transcript variant X1"; orig_protein_id "gnl|WGS:JAAVVJ|G4P62_P009968"; orig_transcript_id "gnl|WGS:JAAVVJ|G4P62_T009968"; product "roundabout guidance receptor 1"; transcript_biotype "mRNA"; exon_number "9";
CM025014.1	Genbank	exon	38032032	38032203	.	-	.	gene_id "G4P62_006119"; transcript_id "gnl|WGS:JAAVVJ|G4P62_T009968"; gene "robo1"; locus_tag "G4P62_006119"; note "transcript variant X1"; orig_protein_id "gnl|WGS:JAAVVJ|G4P62_P009968"; orig_transcript_id "gnl|WGS:JAAVVJ|G4P62_T009968"; product "roundabout guidance receptor 1"; transcript_biotype "mRNA"; exon_number "10";
CM025014.1	Genbank	exon	38029478	38029683	.	-	.	gene_id "G4P62_006119"; transcript_id "gnl|WGS:JAAVVJ|G4P62_T009968"; gene "robo1"; locus_tag "G4P62_006119"; note "transcript variant X1"; orig_protein_id "gnl|WGS:JAAVVJ|G4P62_P009968"; orig_transcript_id "gnl|WGS:JAAVVJ|G4P62_T009968"; product "roundabout guidance receptor 1"; transcript_biotype "mRNA"; exon_number "11";
CM025014.1	Genbank	exon	38028120	38028201	.	-	.	gene_id "G4P62_006119"; transcript_id "gnl|WGS:JAAVVJ|G4P62_T009968"; gene "robo1"; locus_tag "G4P62_006119"; note "transcript variant X1"; orig_protein_id "gnl|WGS:JAAVVJ|G4P62_P009968"; orig_transcript_id "gnl|WGS:JAAVVJ|G4P62_T009968"; product "roundabout guidance receptor 1"; transcript_biotype "mRNA"; exon_number "12";
CM025014.1	Genbank	exon	38027797	38027965	.	-	.	gene_id "G4P62_006119"; transcript_id "gnl|WGS:JAAVVJ|G4P62_T009968"; gene "robo1"; locus_tag "G4P62_006119"; note "transcript variant X1"; orig_protein_id "gnl|WGS:JAAVVJ|G4P62_P009968"; orig_transcript_id "gnl|WGS:JAAVVJ|G4P62_T009968"; product "roundabout guidance receptor 1"; transcript_biotype "mRNA"; exon_number "13";
CM025014.1	Genbank	exon	38027550	38027716	.	-	.	gene_id "G4P62_006119"; transcript_id "gnl|WGS:JAAVVJ|G4P62_T009968"; gene "robo1"; locus_tag "G4P62_006119"; note "transcript variant X1"; orig_protein_id "gnl|WGS:JAAVVJ|G4P62_P009968"; orig_transcript_id "gnl|WGS:JAAVVJ|G4P62_T009968"; product "roundabout guidance receptor 1"; transcript_biotype "mRNA"; exon_number "14";
CM025014.1	Genbank	exon	38027348	38027469	.	-	.	gene_id "G4P62_006119"; transcript_id "gnl|WGS:JAAVVJ|G4P62_T009968"; gene "robo1"; locus_tag "G4P62_006119"; note "transcript variant X1"; orig_protein_id "gnl|WGS:JAAVVJ|G4P62_P009968"; orig_transcript_id "gnl|WGS:JAAVVJ|G4P62_T009968"; product "roundabout guidance receptor 1"; transcript_biotype "mRNA"; exon_number "15";
CM025014.1	Genbank	exon	38023971	38024202	.	-	.	gene_id "G4P62_006119"; transcript_id "gnl|WGS:JAAVVJ|G4P62_T009968"; gene "robo1"; locus_tag "G4P62_006119"; note "transcript variant X1"; orig_protein_id "gnl|WGS:JAAVVJ|G4P62_P009968"; orig_transcript_id "gnl|WGS:JAAVVJ|G4P62_T009968"; product "roundabout guidance receptor 1"; transcript_biotype "mRNA"; exon_number "16";
CM025014.1	Genbank	exon	38023091	38023212	.	-	.	gene_id "G4P62_006119"; transcript_id "gnl|WGS:JAAVVJ|G4P62_T009968"; gene "robo1"; locus_tag "G4P62_006119"; note "transcript variant X1"; orig_protein_id "gnl|WGS:JAAVVJ|G4P62_P009968"; orig_transcript_id "gnl|WGS:JAAVVJ|G4P62_T009968"; product "roundabout guidance receptor 1"; transcript_biotype "mRNA"; exon_number "17";
CM025014.1	Genbank	exon	38020923	38021094	.	-	.	gene_id "G4P62_006119"; transcript_id "gnl|WGS:JAAVVJ|G4P62_T009968"; gene "robo1"; locus_tag "G4P62_006119"; note "transcript variant X1"; orig_protein_id "gnl|WGS:JAAVVJ|G4P62_P009968"; orig_transcript_id "gnl|WGS:JAAVVJ|G4P62_T009968"; product "roundabout guidance receptor 1"; transcript_biotype "mRNA"; exon_number "18";
CM025014.1	Genbank	exon	38018542	38018742	.	-	.	gene_id "G4P62_006119"; transcript_id "gnl|WGS:JAAVVJ|G4P62_T009968"; gene "robo1"; locus_tag "G4P62_006119"; note "transcript variant X1"; orig_protein_id "gnl|WGS:JAAVVJ|G4P62_P009968"; orig_transcript_id "gnl|WGS:JAAVVJ|G4P62_T009968"; product "roundabout guidance receptor 1"; transcript_biotype "mRNA"; exon_number "19";
CM025014.1	Genbank	exon	38014335	38014361	.	-	.	gene_id "G4P62_006119"; transcript_id "gnl|WGS:JAAVVJ|G4P62_T009968"; gene "robo1"; locus_tag "G4P62_006119"; note "transcript variant X1"; orig_protein_id "gnl|WGS:JAAVVJ|G4P62_P009968"; orig_transcript_id "gnl|WGS:JAAVVJ|G4P62_T009968"; product "roundabout guidance receptor 1"; transcript_biotype "mRNA"; exon_number "20";
CM025014.1	Genbank	exon	38012929	38012971	.	-	.	gene_id "G4P62_006119"; transcript_id "gnl|WGS:JAAVVJ|G4P62_T009968"; gene "robo1"; locus_tag "G4P62_006119"; note "transcript variant X1"; orig_protein_id "gnl|WGS:JAAVVJ|G4P62_P009968"; orig_transcript_id "gnl|WGS:JAAVVJ|G4P62_T009968"; product "roundabout guidance receptor 1"; transcript_biotype "mRNA"; exon_number "21";
CM025014.1	Genbank	exon	38011289	38011443	.	-	.	gene_id "G4P62_006119"; transcript_id "gnl|WGS:JAAVVJ|G4P62_T009968"; gene "robo1"; locus_tag "G4P62_006119"; note "transcript variant X1"; orig_protein_id "gnl|WGS:JAAVVJ|G4P62_P009968"; orig_transcript_id "gnl|WGS:JAAVVJ|G4P62_T009968"; product "roundabout guidance receptor 1"; transcript_biotype "mRNA"; exon_number "22";
CM025014.1	Genbank	exon	38009226	38009612	.	-	.	gene_id "G4P62_006119"; transcript_id "gnl|WGS:JAAVVJ|G4P62_T009968"; gene "robo1"; locus_tag "G4P62_006119"; note "transcript variant X1"; orig_protein_id "gnl|WGS:JAAVVJ|G4P62_P009968"; orig_transcript_id "gnl|WGS:JAAVVJ|G4P62_T009968"; product "roundabout guidance receptor 1"; transcript_biotype "mRNA"; exon_number "23";
CM025014.1	Genbank	exon	38008457	38008573	.	-	.	gene_id "G4P62_006119"; transcript_id "gnl|WGS:JAAVVJ|G4P62_T009968"; gene "robo1"; locus_tag "G4P62_006119"; note "transcript variant X1"; orig_protein_id "gnl|WGS:JAAVVJ|G4P62_P009968"; orig_transcript_id "gnl|WGS:JAAVVJ|G4P62_T009968"; product "roundabout guidance receptor 1"; transcript_biotype "mRNA"; exon_number "24";
CM025014.1	Genbank	exon	38006145	38006289	.	-	.	gene_id "G4P62_006119"; transcript_id "gnl|WGS:JAAVVJ|G4P62_T009968"; gene "robo1"; locus_tag "G4P62_006119"; note "transcript variant X1"; orig_protein_id "gnl|WGS:JAAVVJ|G4P62_P009968"; orig_transcript_id "gnl|WGS:JAAVVJ|G4P62_T009968"; product "roundabout guidance receptor 1"; transcript_biotype "mRNA"; exon_number "25";
CM025014.1	Genbank	exon	38005652	38005879	.	-	.	gene_id "G4P62_006119"; transcript_id "gnl|WGS:JAAVVJ|G4P62_T009968"; gene "robo1"; locus_tag "G4P62_006119"; note "transcript variant X1"; orig_protein_id "gnl|WGS:JAAVVJ|G4P62_P009968"; orig_transcript_id "gnl|WGS:JAAVVJ|G4P62_T009968"; product "roundabout guidance receptor 1"; transcript_biotype "mRNA"; exon_number "26";
CM025014.1	Genbank	exon	38004742	38005229	.	-	.	gene_id "G4P62_006119"; transcript_id "gnl|WGS:JAAVVJ|G4P62_T009968"; gene "robo1"; locus_tag "G4P62_006119"; note "transcript variant X1"; orig_protein_id "gnl|WGS:JAAVVJ|G4P62_P009968"; orig_transcript_id "gnl|WGS:JAAVVJ|G4P62_T009968"; product "roundabout guidance receptor 1"; transcript_biotype "mRNA"; exon_number "27";
CM025014.1	Genbank	exon	38004489	38004650	.	-	.	gene_id "G4P62_006119"; transcript_id "gnl|WGS:JAAVVJ|G4P62_T009968"; gene "robo1"; locus_tag "G4P62_006119"; note "transcript variant X1"; orig_protein_id "gnl|WGS:JAAVVJ|G4P62_P009968"; orig_transcript_id "gnl|WGS:JAAVVJ|G4P62_T009968"; product "roundabout guidance receptor 1"; transcript_biotype "mRNA"; exon_number "28";
CM025014.1	Genbank	exon	38000269	38000535	.	-	.	gene_id "G4P62_006119"; transcript_id "gnl|WGS:JAAVVJ|G4P62_T009968"; gene "robo1"; locus_tag "G4P62_006119"; note "transcript variant X1"; orig_protein_id "gnl|WGS:JAAVVJ|G4P62_P009968"; orig_transcript_id "gnl|WGS:JAAVVJ|G4P62_T009968"; product "roundabout guidance receptor 1"; transcript_biotype "mRNA"; exon_number "29";
CM025014.1	Genbank	exon	37999997	38000187	.	-	.	gene_id "G4P62_006119"; transcript_id "gnl|WGS:JAAVVJ|G4P62_T009968"; gene "robo1"; locus_tag "G4P62_006119"; note "transcript variant X1"; orig_protein_id "gnl|WGS:JAAVVJ|G4P62_P009968"; orig_transcript_id "gnl|WGS:JAAVVJ|G4P62_T009968"; product "roundabout guidance receptor 1"; transcript_biotype "mRNA"; exon_number "30";
CM025014.1	Genbank	exon	37993942	37995097	.	-	.	gene_id "G4P62_006119"; transcript_id "gnl|WGS:JAAVVJ|G4P62_T009968"; gene "robo1"; locus_tag "G4P62_006119"; note "transcript variant X1"; orig_protein_id "gnl|WGS:JAAVVJ|G4P62_P009968"; orig_transcript_id "gnl|WGS:JAAVVJ|G4P62_T009968"; product "roundabout guidance receptor 1"; transcript_biotype "mRNA"; exon_number "31";
CM025014.1	Genbank	CDS	38288617	38288704	.	-	0	gene_id "G4P62_006119"; transcript_id "gnl|WGS:JAAVVJ|G4P62_T009968"; gbkey "CDS"; gene "robo1"; locus_tag "G4P62_006119"; orig_transcript_id "gnl|WGS:JAAVVJ|G4P62_T009968"; product "transcript variant X1"; protein_id "KAF7218445.1"; exon_number "2";
CM025014.1	Genbank	CDS	38195098	38195187	.	-	2	gene_id "G4P62_006119"; transcript_id "gnl|WGS:JAAVVJ|G4P62_T009968"; gbkey "CDS"; gene "robo1"; locus_tag "G4P62_006119"; orig_transcript_id "gnl|WGS:JAAVVJ|G4P62_T009968"; product "transcript variant X1"; protein_id "KAF7218445.1"; exon_number "3";
CM025014.1	Genbank	CDS	38153068	38153394	.	-	2	gene_id "G4P62_006119"; transcript_id "gnl|WGS:JAAVVJ|G4P62_T009968"; gbkey "CDS"; gene "robo1"; locus_tag "G4P62_006119"; orig_transcript_id "gnl|WGS:JAAVVJ|G4P62_T009968"; product "transcript variant X1"; protein_id "KAF7218445.1"; exon_number "4";
CM025014.1	Genbank	CDS	38052517	38052674	.	-	2	gene_id "G4P62_006119"; transcript_id "gnl|WGS:JAAVVJ|G4P62_T009968"; gbkey "CDS"; gene "robo1"; locus_tag "G4P62_006119"; orig_transcript_id "gnl|WGS:JAAVVJ|G4P62_T009968"; product "transcript variant X1"; protein_id "KAF7218445.1"; exon_number "5";
CM025014.1	Genbank	CDS	38042754	38042874	.	-	0	gene_id "G4P62_006119"; transcript_id "gnl|WGS:JAAVVJ|G4P62_T009968"; gbkey "CDS"; gene "robo1"; locus_tag "G4P62_006119"; orig_transcript_id "gnl|WGS:JAAVVJ|G4P62_T009968"; product "transcript variant X1"; protein_id "KAF7218445.1"; exon_number "6";
CM025014.1	Genbank	CDS	38039358	38039496	.	-	2	gene_id "G4P62_006119"; transcript_id "gnl|WGS:JAAVVJ|G4P62_T009968"; gbkey "CDS"; gene "robo1"; locus_tag "G4P62_006119"; orig_transcript_id "gnl|WGS:JAAVVJ|G4P62_T009968"; product "transcript variant X1"; protein_id "KAF7218445.1"; exon_number "7";
CM025014.1	Genbank	CDS	38039110	38039237	.	-	1	gene_id "G4P62_006119"; transcript_id "gnl|WGS:JAAVVJ|G4P62_T009968"; gbkey "CDS"; gene "robo1"; locus_tag "G4P62_006119"; orig_transcript_id "gnl|WGS:JAAVVJ|G4P62_T009968"; product "transcript variant X1"; protein_id "KAF7218445.1"; exon_number "8";
CM025014.1	Genbank	CDS	38032811	38032944	.	-	2	gene_id "G4P62_006119"; transcript_id "gnl|WGS:JAAVVJ|G4P62_T009968"; gbkey "CDS"; gene "robo1"; locus_tag "G4P62_006119"; orig_transcript_id "gnl|WGS:JAAVVJ|G4P62_T009968"; product "transcript variant X1"; protein_id "KAF7218445.1"; exon_number "9";
CM025014.1	Genbank	CDS	38032032	38032203	.	-	0	gene_id "G4P62_006119"; transcript_id "gnl|WGS:JAAVVJ|G4P62_T009968"; gbkey "CDS"; gene "robo1"; locus_tag "G4P62_006119"; orig_transcript_id "gnl|WGS:JAAVVJ|G4P62_T009968"; product "transcript variant X1"; protein_id "KAF7218445.1"; exon_number "10";
CM025014.1	Genbank	CDS	38029478	38029683	.	-	2	gene_id "G4P62_006119"; transcript_id "gnl|WGS:JAAVVJ|G4P62_T009968"; gbkey "CDS"; gene "robo1"; locus_tag "G4P62_006119"; orig_transcript_id "gnl|WGS:JAAVVJ|G4P62_T009968"; product "transcript variant X1"; protein_id "KAF7218445.1"; exon_number "11";
CM025014.1	Genbank	CDS	38028120	38028201	.	-	0	gene_id "G4P62_006119"; transcript_id "gnl|WGS:JAAVVJ|G4P62_T009968"; gbkey "CDS"; gene "robo1"; locus_tag "G4P62_006119"; orig_transcript_id "gnl|WGS:JAAVVJ|G4P62_T009968"; product "transcript variant X1"; protein_id "KAF7218445.1"; exon_number "12";
CM025014.1	Genbank	CDS	38027797	38027965	.	-	2	gene_id "G4P62_006119"; transcript_id "gnl|WGS:JAAVVJ|G4P62_T009968"; gbkey "CDS"; gene "robo1"; locus_tag "G4P62_006119"; orig_transcript_id "gnl|WGS:JAAVVJ|G4P62_T009968"; product "transcript variant X1"; protein_id "KAF7218445.1"; exon_number "13";
CM025014.1	Genbank	CDS	38027550	38027716	.	-	1	gene_id "G4P62_006119"; transcript_id "gnl|WGS:JAAVVJ|G4P62_T009968"; gbkey "CDS"; gene "robo1"; locus_tag "G4P62_006119"; orig_transcript_id "gnl|WGS:JAAVVJ|G4P62_T009968"; product "transcript variant X1"; protein_id "KAF7218445.1"; exon_number "14";
CM025014.1	Genbank	CDS	38027348	38027469	.	-	2	gene_id "G4P62_006119"; transcript_id "gnl|WGS:JAAVVJ|G4P62_T009968"; gbkey "CDS"; gene "robo1"; locus_tag "G4P62_006119"; orig_transcript_id "gnl|WGS:JAAVVJ|G4P62_T009968"; product "transcript variant X1"; protein_id "KAF7218445.1"; exon_number "15";
CM025014.1	Genbank	CDS	38023971	38024202	.	-	0	gene_id "G4P62_006119"; transcript_id "gnl|WGS:JAAVVJ|G4P62_T009968"; gbkey "CDS"; gene "robo1"; locus_tag "G4P62_006119"; orig_transcript_id "gnl|WGS:JAAVVJ|G4P62_T009968"; product "transcript variant X1"; protein_id "KAF7218445.1"; exon_number "16";
CM025014.1	Genbank	CDS	38023091	38023212	.	-	2	gene_id "G4P62_006119"; transcript_id "gnl|WGS:JAAVVJ|G4P62_T009968"; gbkey "CDS"; gene "robo1"; locus_tag "G4P62_006119"; orig_transcript_id "gnl|WGS:JAAVVJ|G4P62_T009968"; product "transcript variant X1"; protein_id "KAF7218445.1"; exon_number "17";
CM025014.1	Genbank	CDS	38020923	38021094	.	-	0	gene_id "G4P62_006119"; transcript_id "gnl|WGS:JAAVVJ|G4P62_T009968"; gbkey "CDS"; gene "robo1"; locus_tag "G4P62_006119"; orig_transcript_id "gnl|WGS:JAAVVJ|G4P62_T009968"; product "transcript variant X1"; protein_id "KAF7218445.1"; exon_number "18";
CM025014.1	Genbank	CDS	38018542	38018742	.	-	2	gene_id "G4P62_006119"; transcript_id "gnl|WGS:JAAVVJ|G4P62_T009968"; gbkey "CDS"; gene "robo1"; locus_tag "G4P62_006119"; orig_transcript_id "gnl|WGS:JAAVVJ|G4P62_T009968"; product "transcript variant X1"; protein_id "KAF7218445.1"; exon_number "19";
CM025014.1	Genbank	CDS	38014335	38014361	.	-	2	gene_id "G4P62_006119"; transcript_id "gnl|WGS:JAAVVJ|G4P62_T009968"; gbkey "CDS"; gene "robo1"; locus_tag "G4P62_006119"; orig_transcript_id "gnl|WGS:JAAVVJ|G4P62_T009968"; product "transcript variant X1"; protein_id "KAF7218445.1"; exon_number "20";
CM025014.1	Genbank	CDS	38012929	38012971	.	-	2	gene_id "G4P62_006119"; transcript_id "gnl|WGS:JAAVVJ|G4P62_T009968"; gbkey "CDS"; gene "robo1"; locus_tag "G4P62_006119"; orig_transcript_id "gnl|WGS:JAAVVJ|G4P62_T009968"; product "transcript variant X1"; protein_id "KAF7218445.1"; exon_number "21";
CM025014.1	Genbank	CDS	38011289	38011443	.	-	1	gene_id "G4P62_006119"; transcript_id "gnl|WGS:JAAVVJ|G4P62_T009968"; gbkey "CDS"; gene "robo1"; locus_tag "G4P62_006119"; orig_transcript_id "gnl|WGS:JAAVVJ|G4P62_T009968"; product "transcript variant X1"; protein_id "KAF7218445.1"; exon_number "22";
CM025014.1	Genbank	CDS	38009226	38009612	.	-	2	gene_id "G4P62_006119"; transcript_id "gnl|WGS:JAAVVJ|G4P62_T009968"; gbkey "CDS"; gene "robo1"; locus_tag "G4P62_006119"; orig_transcript_id "gnl|WGS:JAAVVJ|G4P62_T009968"; product "transcript variant X1"; protein_id "KAF7218445.1"; exon_number "23";
CM025014.1	Genbank	CDS	38008457	38008573	.	-	2	gene_id "G4P62_006119"; transcript_id "gnl|WGS:JAAVVJ|G4P62_T009968"; gbkey "CDS"; gene "robo1"; locus_tag "G4P62_006119"; orig_transcript_id "gnl|WGS:JAAVVJ|G4P62_T009968"; product "transcript variant X1"; protein_id "KAF7218445.1"; exon_number "24";
CM025014.1	Genbank	CDS	38006145	38006289	.	-	2	gene_id "G4P62_006119"; transcript_id "gnl|WGS:JAAVVJ|G4P62_T009968"; gbkey "CDS"; gene "robo1"; locus_tag "G4P62_006119"; orig_transcript_id "gnl|WGS:JAAVVJ|G4P62_T009968"; product "transcript variant X1"; protein_id "KAF7218445.1"; exon_number "25";
CM025014.1	Genbank	CDS	38005652	38005879	.	-	1	gene_id "G4P62_006119"; transcript_id "gnl|WGS:JAAVVJ|G4P62_T009968"; gbkey "CDS"; gene "robo1"; locus_tag "G4P62_006119"; orig_transcript_id "gnl|WGS:JAAVVJ|G4P62_T009968"; product "transcript variant X1"; protein_id "KAF7218445.1"; exon_number "26";
CM025014.1	Genbank	CDS	38004742	38005229	.	-	1	gene_id "G4P62_006119"; transcript_id "gnl|WGS:JAAVVJ|G4P62_T009968"; gbkey "CDS"; gene "robo1"; locus_tag "G4P62_006119"; orig_transcript_id "gnl|WGS:JAAVVJ|G4P62_T009968"; product "transcript variant X1"; protein_id "KAF7218445.1"; exon_number "27";
CM025014.1	Genbank	CDS	38004489	38004650	.	-	2	gene_id "G4P62_006119"; transcript_id "gnl|WGS:JAAVVJ|G4P62_T009968"; gbkey "CDS"; gene "robo1"; locus_tag "G4P62_006119"; orig_transcript_id "gnl|WGS:JAAVVJ|G4P62_T009968"; product "transcript variant X1"; protein_id "KAF7218445.1"; exon_number "28";
CM025014.1	Genbank	CDS	38000269	38000535	.	-	2	gene_id "G4P62_006119"; transcript_id "gnl|WGS:JAAVVJ|G4P62_T009968"; gbkey "CDS"; gene "robo1"; locus_tag "G4P62_006119"; orig_transcript_id "gnl|WGS:JAAVVJ|G4P62_T009968"; product "transcript variant X1"; protein_id "KAF7218445.1"; exon_number "29";
CM025014.1	Genbank	CDS	37999997	38000187	.	-	2	gene_id "G4P62_006119"; transcript_id "gnl|WGS:JAAVVJ|G4P62_T009968"; gbkey "CDS"; gene "robo1"; locus_tag "G4P62_006119"; orig_transcript_id "gnl|WGS:JAAVVJ|G4P62_T009968"; product "transcript variant X1"; protein_id "KAF7218445.1"; exon_number "30";
CM025014.1	Genbank	CDS	37995086	37995097	.	-	0	gene_id "G4P62_006119"; transcript_id "gnl|WGS:JAAVVJ|G4P62_T009968"; gbkey "CDS"; gene "robo1"; locus_tag "G4P62_006119"; orig_transcript_id "gnl|WGS:JAAVVJ|G4P62_T009968"; product "transcript variant X1"; protein_id "KAF7218445.1"; exon_number "31";
CM025014.1	Genbank	start_codon	38288702	38288704	.	-	0	gene_id "G4P62_006119"; transcript_id "gnl|WGS:JAAVVJ|G4P62_T009968"; gbkey "CDS"; gene "robo1"; locus_tag "G4P62_006119"; orig_transcript_id "gnl|WGS:JAAVVJ|G4P62_T009968"; product "transcript variant X1"; protein_id "KAF7218445.1"; exon_number "2";
CM025014.1	Genbank	stop_codon	37995083	37995085	.	-	0	gene_id "G4P62_006119"; transcript_id "gnl|WGS:JAAVVJ|G4P62_T009968"; gbkey "CDS"; gene "robo1"; locus_tag "G4P62_006119"; orig_transcript_id "gnl|WGS:JAAVVJ|G4P62_T009968"; product "transcript variant X1"; protein_id "KAF7218445.1"; exon_number "31";
CM025014.1	Genbank	transcript	37993942	38229432	.	-	.	gene_id "G4P62_006119"; transcript_id "gnl|WGS:JAAVVJ|G4P62_T009970"; gbkey "mRNA"; gene "robo1"; locus_tag "G4P62_006119"; note "transcript variant X3"; orig_protein_id "gnl|WGS:JAAVVJ|G4P62_P009970"; orig_transcript_id "gnl|WGS:JAAVVJ|G4P62_T009970"; product "roundabout guidance receptor 1"; transcript_biotype "mRNA";
CM025014.1	Genbank	exon	38228865	38229432	.	-	.	gene_id "G4P62_006119"; transcript_id "gnl|WGS:JAAVVJ|G4P62_T009970"; gene "robo1"; locus_tag "G4P62_006119"; note "transcript variant X3"; orig_protein_id "gnl|WGS:JAAVVJ|G4P62_P009970"; orig_transcript_id "gnl|WGS:JAAVVJ|G4P62_T009970"; product "roundabout guidance receptor 1"; transcript_biotype "mRNA"; exon_number "1";
CM025014.1	Genbank	exon	38153068	38153394	.	-	.	gene_id "G4P62_006119"; transcript_id "gnl|WGS:JAAVVJ|G4P62_T009970"; gene "robo1"; locus_tag "G4P62_006119"; note "transcript variant X3"; orig_protein_id "gnl|WGS:JAAVVJ|G4P62_P009970"; orig_transcript_id "gnl|WGS:JAAVVJ|G4P62_T009970"; product "roundabout guidance receptor 1"; transcript_biotype "mRNA"; exon_number "2";
CM025014.1	Genbank	exon	38052517	38052674	.	-	.	gene_id "G4P62_006119"; transcript_id "gnl|WGS:JAAVVJ|G4P62_T009970"; gene "robo1"; locus_tag "G4P62_006119"; note "transcript variant X3"; orig_protein_id "gnl|WGS:JAAVVJ|G4P62_P009970"; orig_transcript_id "gnl|WGS:JAAVVJ|G4P62_T009970"; product "roundabout guidance receptor 1"; transcript_biotype "mRNA"; exon_number "3";
CM025014.1	Genbank	exon	38042754	38042874	.	-	.	gene_id "G4P62_006119"; transcript_id "gnl|WGS:JAAVVJ|G4P62_T009970"; gene "robo1"; locus_tag "G4P62_006119"; note "transcript variant X3"; orig_protein_id "gnl|WGS:JAAVVJ|G4P62_P009970"; orig_transcript_id "gnl|WGS:JAAVVJ|G4P62_T009970"; product "roundabout guidance receptor 1"; transcript_biotype "mRNA"; exon_number "4";
CM025014.1	Genbank	exon	38039358	38039496	.	-	.	gene_id "G4P62_006119"; transcript_id "gnl|WGS:JAAVVJ|G4P62_T009970"; gene "robo1"; locus_tag "G4P62_006119"; note "transcript variant X3"; orig_protein_id "gnl|WGS:JAAVVJ|G4P62_P009970"; orig_transcript_id "gnl|WGS:JAAVVJ|G4P62_T009970"; product "roundabout guidance receptor 1"; transcript_biotype "mRNA"; exon_number "5";
CM025014.1	Genbank	exon	38039110	38039237	.	-	.	gene_id "G4P62_006119"; transcript_id "gnl|WGS:JAAVVJ|G4P62_T009970"; gene "robo1"; locus_tag "G4P62_006119"; note "transcript variant X3"; orig_protein_id "gnl|WGS:JAAVVJ|G4P62_P009970"; orig_transcript_id "gnl|WGS:JAAVVJ|G4P62_T009970"; product "roundabout guidance receptor 1"; transcript_biotype "mRNA"; exon_number "6";
CM025014.1	Genbank	exon	38032811	38032944	.	-	.	gene_id "G4P62_006119"; transcript_id "gnl|WGS:JAAVVJ|G4P62_T009970"; gene "robo1"; locus_tag "G4P62_006119"; note "transcript variant X3"; orig_protein_id "gnl|WGS:JAAVVJ|G4P62_P009970"; orig_transcript_id "gnl|WGS:JAAVVJ|G4P62_T009970"; product "roundabout guidance receptor 1"; transcript_biotype "mRNA"; exon_number "7";
CM025014.1	Genbank	exon	38032032	38032203	.	-	.	gene_id "G4P62_006119"; transcript_id "gnl|WGS:JAAVVJ|G4P62_T009970"; gene "robo1"; locus_tag "G4P62_006119"; note "transcript variant X3"; orig_protein_id "gnl|WGS:JAAVVJ|G4P62_P009970"; orig_transcript_id "gnl|WGS:JAAVVJ|G4P62_T009970"; product "roundabout guidance receptor 1"; transcript_biotype "mRNA"; exon_number "8";
CM025014.1	Genbank	exon	38029478	38029683	.	-	.	gene_id "G4P62_006119"; transcript_id "gnl|WGS:JAAVVJ|G4P62_T009970"; gene "robo1"; locus_tag "G4P62_006119"; note "transcript variant X3"; orig_protein_id "gnl|WGS:JAAVVJ|G4P62_P009970"; orig_transcript_id "gnl|WGS:JAAVVJ|G4P62_T009970"; product "roundabout guidance receptor 1"; transcript_biotype "mRNA"; exon_number "9";
CM025014.1	Genbank	exon	38028120	38028201	.	-	.	gene_id "G4P62_006119"; transcript_id "gnl|WGS:JAAVVJ|G4P62_T009970"; gene "robo1"; locus_tag "G4P62_006119"; note "transcript variant X3"; orig_protein_id "gnl|WGS:JAAVVJ|G4P62_P009970"; orig_transcript_id "gnl|WGS:JAAVVJ|G4P62_T009970"; product "roundabout guidance receptor 1"; transcript_biotype "mRNA"; exon_number "10";
CM025014.1	Genbank	exon	38027797	38027965	.	-	.	gene_id "G4P62_006119"; transcript_id "gnl|WGS:JAAVVJ|G4P62_T009970"; gene "robo1"; locus_tag "G4P62_006119"; note "transcript variant X3"; orig_protein_id "gnl|WGS:JAAVVJ|G4P62_P009970"; orig_transcript_id "gnl|WGS:JAAVVJ|G4P62_T009970"; product "roundabout guidance receptor 1"; transcript_biotype "mRNA"; exon_number "11";
CM025014.1	Genbank	exon	38027550	38027716	.	-	.	gene_id "G4P62_006119"; transcript_id "gnl|WGS:JAAVVJ|G4P62_T009970"; gene "robo1"; locus_tag "G4P62_006119"; note "transcript variant X3"; orig_protein_id "gnl|WGS:JAAVVJ|G4P62_P009970"; orig_transcript_id "gnl|WGS:JAAVVJ|G4P62_T009970"; product "roundabout guidance receptor 1"; transcript_biotype "mRNA"; exon_number "12";
CM025014.1	Genbank	exon	38027348	38027469	.	-	.	gene_id "G4P62_006119"; transcript_id "gnl|WGS:JAAVVJ|G4P62_T009970"; gene "robo1"; locus_tag "G4P62_006119"; note "transcript variant X3"; orig_protein_id "gnl|WGS:JAAVVJ|G4P62_P009970"; orig_transcript_id "gnl|WGS:JAAVVJ|G4P62_T009970"; product "roundabout guidance receptor 1"; transcript_biotype "mRNA"; exon_number "13";
CM025014.1	Genbank	exon	38023971	38024202	.	-	.	gene_id "G4P62_006119"; transcript_id "gnl|WGS:JAAVVJ|G4P62_T009970"; gene "robo1"; locus_tag "G4P62_006119"; note "transcript variant X3"; orig_protein_id "gnl|WGS:JAAVVJ|G4P62_P009970"; orig_transcript_id "gnl|WGS:JAAVVJ|G4P62_T009970"; product "roundabout guidance receptor 1"; transcript_biotype "mRNA"; exon_number "14";
CM025014.1	Genbank	exon	38023091	38023212	.	-	.	gene_id "G4P62_006119"; transcript_id "gnl|WGS:JAAVVJ|G4P62_T009970"; gene "robo1"; locus_tag "G4P62_006119"; note "transcript variant X3"; orig_protein_id "gnl|WGS:JAAVVJ|G4P62_P009970"; orig_transcript_id "gnl|WGS:JAAVVJ|G4P62_T009970"; product "roundabout guidance receptor 1"; transcript_biotype "mRNA"; exon_number "15";
CM025014.1	Genbank	exon	38020923	38021094	.	-	.	gene_id "G4P62_006119"; transcript_id "gnl|WGS:JAAVVJ|G4P62_T009970"; gene "robo1"; locus_tag "G4P62_006119"; note "transcript variant X3"; orig_protein_id "gnl|WGS:JAAVVJ|G4P62_P009970"; orig_transcript_id "gnl|WGS:JAAVVJ|G4P62_T009970"; product "roundabout guidance receptor 1"; transcript_biotype "mRNA"; exon_number "16";
CM025014.1	Genbank	exon	38018542	38018742	.	-	.	gene_id "G4P62_006119"; transcript_id "gnl|WGS:JAAVVJ|G4P62_T009970"; gene "robo1"; locus_tag "G4P62_006119"; note "transcript variant X3"; orig_protein_id "gnl|WGS:JAAVVJ|G4P62_P009970"; orig_transcript_id "gnl|WGS:JAAVVJ|G4P62_T009970"; product "roundabout guidance receptor 1"; transcript_biotype "mRNA"; exon_number "17";
CM025014.1	Genbank	exon	38014335	38014361	.	-	.	gene_id "G4P62_006119"; transcript_id "gnl|WGS:JAAVVJ|G4P62_T009970"; gene "robo1"; locus_tag "G4P62_006119"; note "transcript variant X3"; orig_protein_id "gnl|WGS:JAAVVJ|G4P62_P009970"; orig_transcript_id "gnl|WGS:JAAVVJ|G4P62_T009970"; product "roundabout guidance receptor 1"; transcript_biotype "mRNA"; exon_number "18";
CM025014.1	Genbank	exon	38012929	38012971	.	-	.	gene_id "G4P62_006119"; transcript_id "gnl|WGS:JAAVVJ|G4P62_T009970"; gene "robo1"; locus_tag "G4P62_006119"; note "transcript variant X3"; orig_protein_id "gnl|WGS:JAAVVJ|G4P62_P009970"; orig_transcript_id "gnl|WGS:JAAVVJ|G4P62_T009970"; product "roundabout guidance receptor 1"; transcript_biotype "mRNA"; exon_number "19";
CM025014.1	Genbank	exon	38011289	38011443	.	-	.	gene_id "G4P62_006119"; transcript_id "gnl|WGS:JAAVVJ|G4P62_T009970"; gene "robo1"; locus_tag "G4P62_006119"; note "transcript variant X3"; orig_protein_id "gnl|WGS:JAAVVJ|G4P62_P009970"; orig_transcript_id "gnl|WGS:JAAVVJ|G4P62_T009970"; product "roundabout guidance receptor 1"; transcript_biotype "mRNA"; exon_number "20";
CM025014.1	Genbank	exon	38009226	38009612	.	-	.	gene_id "G4P62_006119"; transcript_id "gnl|WGS:JAAVVJ|G4P62_T009970"; gene "robo1"; locus_tag "G4P62_006119"; note "transcript variant X3"; orig_protein_id "gnl|WGS:JAAVVJ|G4P62_P009970"; orig_transcript_id "gnl|WGS:JAAVVJ|G4P62_T009970"; product "roundabout guidance receptor 1"; transcript_biotype "mRNA"; exon_number "21";
CM025014.1	Genbank	exon	38008457	38008573	.	-	.	gene_id "G4P62_006119"; transcript_id "gnl|WGS:JAAVVJ|G4P62_T009970"; gene "robo1"; locus_tag "G4P62_006119"; note "transcript variant X3"; orig_protein_id "gnl|WGS:JAAVVJ|G4P62_P009970"; orig_transcript_id "gnl|WGS:JAAVVJ|G4P62_T009970"; product "roundabout guidance receptor 1"; transcript_biotype "mRNA"; exon_number "22";
CM025014.1	Genbank	exon	38006145	38006289	.	-	.	gene_id "G4P62_006119"; transcript_id "gnl|WGS:JAAVVJ|G4P62_T009970"; gene "robo1"; locus_tag "G4P62_006119"; note "transcript variant X3"; orig_protein_id "gnl|WGS:JAAVVJ|G4P62_P009970"; orig_transcript_id "gnl|WGS:JAAVVJ|G4P62_T009970"; product "roundabout guidance receptor 1"; transcript_biotype "mRNA"; exon_number "23";
CM025014.1	Genbank	exon	38005652	38005879	.	-	.	gene_id "G4P62_006119"; transcript_id "gnl|WGS:JAAVVJ|G4P62_T009970"; gene "robo1"; locus_tag "G4P62_006119"; note "transcript variant X3"; orig_protein_id "gnl|WGS:JAAVVJ|G4P62_P009970"; orig_transcript_id "gnl|WGS:JAAVVJ|G4P62_T009970"; product "roundabout guidance receptor 1"; transcript_biotype "mRNA"; exon_number "24";
CM025014.1	Genbank	exon	38004742	38005229	.	-	.	gene_id "G4P62_006119"; transcript_id "gnl|WGS:JAAVVJ|G4P62_T009970"; gene "robo1"; locus_tag "G4P62_006119"; note "transcript variant X3"; orig_protein_id "gnl|WGS:JAAVVJ|G4P62_P009970"; orig_transcript_id "gnl|WGS:JAAVVJ|G4P62_T009970"; product "roundabout guidance receptor 1"; transcript_biotype "mRNA"; exon_number "25";
CM025014.1	Genbank	exon	38004489	38004650	.	-	.	gene_id "G4P62_006119"; transcript_id "gnl|WGS:JAAVVJ|G4P62_T009970"; gene "robo1"; locus_tag "G4P62_006119"; note "transcript variant X3"; orig_protein_id "gnl|WGS:JAAVVJ|G4P62_P009970"; orig_transcript_id "gnl|WGS:JAAVVJ|G4P62_T009970"; product "roundabout guidance receptor 1"; transcript_biotype "mRNA"; exon_number "26";
CM025014.1	Genbank	exon	38000269	38000535	.	-	.	gene_id "G4P62_006119"; transcript_id "gnl|WGS:JAAVVJ|G4P62_T009970"; gene "robo1"; locus_tag "G4P62_006119"; note "transcript variant X3"; orig_protein_id "gnl|WGS:JAAVVJ|G4P62_P009970"; orig_transcript_id "gnl|WGS:JAAVVJ|G4P62_T009970"; product "roundabout guidance receptor 1"; transcript_biotype "mRNA"; exon_number "27";
CM025014.1	Genbank	exon	37999997	38000187	.	-	.	gene_id "G4P62_006119"; transcript_id "gnl|WGS:JAAVVJ|G4P62_T009970"; gene "robo1"; locus_tag "G4P62_006119"; note "transcript variant X3"; orig_protein_id "gnl|WGS:JAAVVJ|G4P62_P009970"; orig_transcript_id "gnl|WGS:JAAVVJ|G4P62_T009970"; product "roundabout guidance receptor 1"; transcript_biotype "mRNA"; exon_number "28";
CM025014.1	Genbank	exon	37993942	37995097	.	-	.	gene_id "G4P62_006119"; transcript_id "gnl|WGS:JAAVVJ|G4P62_T009970"; gene "robo1"; locus_tag "G4P62_006119"; note "transcript variant X3"; orig_protein_id "gnl|WGS:JAAVVJ|G4P62_P009970"; orig_transcript_id "gnl|WGS:JAAVVJ|G4P62_T009970"; product "roundabout guidance receptor 1"; transcript_biotype "mRNA"; exon_number "29";
CM025014.1	Genbank	CDS	38228865	38228991	.	-	0	gene_id "G4P62_006119"; transcript_id "gnl|WGS:JAAVVJ|G4P62_T009970"; gbkey "CDS"; gene "robo1"; locus_tag "G4P62_006119"; orig_transcript_id "gnl|WGS:JAAVVJ|G4P62_T009970"; product "transcript variant X3"; protein_id "KAF7218447.1"; exon_number "1";
CM025014.1	Genbank	CDS	38153068	38153394	.	-	2	gene_id "G4P62_006119"; transcript_id "gnl|WGS:JAAVVJ|G4P62_T009970"; gbkey "CDS"; gene "robo1"; locus_tag "G4P62_006119"; orig_transcript_id "gnl|WGS:JAAVVJ|G4P62_T009970"; product "transcript variant X3"; protein_id "KAF7218447.1"; exon_number "2";
CM025014.1	Genbank	CDS	38052517	38052674	.	-	2	gene_id "G4P62_006119"; transcript_id "gnl|WGS:JAAVVJ|G4P62_T009970"; gbkey "CDS"; gene "robo1"; locus_tag "G4P62_006119"; orig_transcript_id "gnl|WGS:JAAVVJ|G4P62_T009970"; product "transcript variant X3"; protein_id "KAF7218447.1"; exon_number "3";
CM025014.1	Genbank	CDS	38042754	38042874	.	-	0	gene_id "G4P62_006119"; transcript_id "gnl|WGS:JAAVVJ|G4P62_T009970"; gbkey "CDS"; gene "robo1"; locus_tag "G4P62_006119"; orig_transcript_id "gnl|WGS:JAAVVJ|G4P62_T009970"; product "transcript variant X3"; protein_id "KAF7218447.1"; exon_number "4";
CM025014.1	Genbank	CDS	38039358	38039496	.	-	2	gene_id "G4P62_006119"; transcript_id "gnl|WGS:JAAVVJ|G4P62_T009970"; gbkey "CDS"; gene "robo1"; locus_tag "G4P62_006119"; orig_transcript_id "gnl|WGS:JAAVVJ|G4P62_T009970"; product "transcript variant X3"; protein_id "KAF7218447.1"; exon_number "5";
CM025014.1	Genbank	CDS	38039110	38039237	.	-	1	gene_id "G4P62_006119"; transcript_id "gnl|WGS:JAAVVJ|G4P62_T009970"; gbkey "CDS"; gene "robo1"; locus_tag "G4P62_006119"; orig_transcript_id "gnl|WGS:JAAVVJ|G4P62_T009970"; product "transcript variant X3"; protein_id "KAF7218447.1"; exon_number "6";
CM025014.1	Genbank	CDS	38032811	38032944	.	-	2	gene_id "G4P62_006119"; transcript_id "gnl|WGS:JAAVVJ|G4P62_T009970"; gbkey "CDS"; gene "robo1"; locus_tag "G4P62_006119"; orig_transcript_id "gnl|WGS:JAAVVJ|G4P62_T009970"; product "transcript variant X3"; protein_id "KAF7218447.1"; exon_number "7";
CM025014.1	Genbank	CDS	38032032	38032203	.	-	0	gene_id "G4P62_006119"; transcript_id "gnl|WGS:JAAVVJ|G4P62_T009970"; gbkey "CDS"; gene "robo1"; locus_tag "G4P62_006119"; orig_transcript_id "gnl|WGS:JAAVVJ|G4P62_T009970"; product "transcript variant X3"; protein_id "KAF7218447.1"; exon_number "8";
CM025014.1	Genbank	CDS	38029478	38029683	.	-	2	gene_id "G4P62_006119"; transcript_id "gnl|WGS:JAAVVJ|G4P62_T009970"; gbkey "CDS"; gene "robo1"; locus_tag "G4P62_006119"; orig_transcript_id "gnl|WGS:JAAVVJ|G4P62_T009970"; product "transcript variant X3"; protein_id "KAF7218447.1"; exon_number "9";
CM025014.1	Genbank	CDS	38028120	38028201	.	-	0	gene_id "G4P62_006119"; transcript_id "gnl|WGS:JAAVVJ|G4P62_T009970"; gbkey "CDS"; gene "robo1"; locus_tag "G4P62_006119"; orig_transcript_id "gnl|WGS:JAAVVJ|G4P62_T009970"; product "transcript variant X3"; protein_id "KAF7218447.1"; exon_number "10";
CM025014.1	Genbank	CDS	38027797	38027965	.	-	2	gene_id "G4P62_006119"; transcript_id "gnl|WGS:JAAVVJ|G4P62_T009970"; gbkey "CDS"; gene "robo1"; locus_tag "G4P62_006119"; orig_transcript_id "gnl|WGS:JAAVVJ|G4P62_T009970"; product "transcript variant X3"; protein_id "KAF7218447.1"; exon_number "11";
CM025014.1	Genbank	CDS	38027550	38027716	.	-	1	gene_id "G4P62_006119"; transcript_id "gnl|WGS:JAAVVJ|G4P62_T009970"; gbkey "CDS"; gene "robo1"; locus_tag "G4P62_006119"; orig_transcript_id "gnl|WGS:JAAVVJ|G4P62_T009970"; product "transcript variant X3"; protein_id "KAF7218447.1"; exon_number "12";
CM025014.1	Genbank	CDS	38027348	38027469	.	-	2	gene_id "G4P62_006119"; transcript_id "gnl|WGS:JAAVVJ|G4P62_T009970"; gbkey "CDS"; gene "robo1"; locus_tag "G4P62_006119"; orig_transcript_id "gnl|WGS:JAAVVJ|G4P62_T009970"; product "transcript variant X3"; protein_id "KAF7218447.1"; exon_number "13";
CM025014.1	Genbank	CDS	38023971	38024202	.	-	0	gene_id "G4P62_006119"; transcript_id "gnl|WGS:JAAVVJ|G4P62_T009970"; gbkey "CDS"; gene "robo1"; locus_tag "G4P62_006119"; orig_transcript_id "gnl|WGS:JAAVVJ|G4P62_T009970"; product "transcript variant X3"; protein_id "KAF7218447.1"; exon_number "14";
CM025014.1	Genbank	CDS	38023091	38023212	.	-	2	gene_id "G4P62_006119"; transcript_id "gnl|WGS:JAAVVJ|G4P62_T009970"; gbkey "CDS"; gene "robo1"; locus_tag "G4P62_006119"; orig_transcript_id "gnl|WGS:JAAVVJ|G4P62_T009970"; product "transcript variant X3"; protein_id "KAF7218447.1"; exon_number "15";
CM025014.1	Genbank	CDS	38020923	38021094	.	-	0	gene_id "G4P62_006119"; transcript_id "gnl|WGS:JAAVVJ|G4P62_T009970"; gbkey "CDS"; gene "robo1"; locus_tag "G4P62_006119"; orig_transcript_id "gnl|WGS:JAAVVJ|G4P62_T009970"; product "transcript variant X3"; protein_id "KAF7218447.1"; exon_number "16";
CM025014.1	Genbank	CDS	38018542	38018742	.	-	2	gene_id "G4P62_006119"; transcript_id "gnl|WGS:JAAVVJ|G4P62_T009970"; gbkey "CDS"; gene "robo1"; locus_tag "G4P62_006119"; orig_transcript_id "gnl|WGS:JAAVVJ|G4P62_T009970"; product "transcript variant X3"; protein_id "KAF7218447.1"; exon_number "17";
CM025014.1	Genbank	CDS	38014335	38014361	.	-	2	gene_id "G4P62_006119"; transcript_id "gnl|WGS:JAAVVJ|G4P62_T009970"; gbkey "CDS"; gene "robo1"; locus_tag "G4P62_006119"; orig_transcript_id "gnl|WGS:JAAVVJ|G4P62_T009970"; product "transcript variant X3"; protein_id "KAF7218447.1"; exon_number "18";
CM025014.1	Genbank	CDS	38012929	38012971	.	-	2	gene_id "G4P62_006119"; transcript_id "gnl|WGS:JAAVVJ|G4P62_T009970"; gbkey "CDS"; gene "robo1"; locus_tag "G4P62_006119"; orig_transcript_id "gnl|WGS:JAAVVJ|G4P62_T009970"; product "transcript variant X3"; protein_id "KAF7218447.1"; exon_number "19";
CM025014.1	Genbank	CDS	38011289	38011443	.	-	1	gene_id "G4P62_006119"; transcript_id "gnl|WGS:JAAVVJ|G4P62_T009970"; gbkey "CDS"; gene "robo1"; locus_tag "G4P62_006119"; orig_transcript_id "gnl|WGS:JAAVVJ|G4P62_T009970"; product "transcript variant X3"; protein_id "KAF7218447.1"; exon_number "20";
CM025014.1	Genbank	CDS	38009226	38009612	.	-	2	gene_id "G4P62_006119"; transcript_id "gnl|WGS:JAAVVJ|G4P62_T009970"; gbkey "CDS"; gene "robo1"; locus_tag "G4P62_006119"; orig_transcript_id "gnl|WGS:JAAVVJ|G4P62_T009970"; product "transcript variant X3"; protein_id "KAF7218447.1"; exon_number "21";
CM025014.1	Genbank	CDS	38008457	38008573	.	-	2	gene_id "G4P62_006119"; transcript_id "gnl|WGS:JAAVVJ|G4P62_T009970"; gbkey "CDS"; gene "robo1"; locus_tag "G4P62_006119"; orig_transcript_id "gnl|WGS:JAAVVJ|G4P62_T009970"; product "transcript variant X3"; protein_id "KAF7218447.1"; exon_number "22";
CM025014.1	Genbank	CDS	38006145	38006289	.	-	2	gene_id "G4P62_006119"; transcript_id "gnl|WGS:JAAVVJ|G4P62_T009970"; gbkey "CDS"; gene "robo1"; locus_tag "G4P62_006119"; orig_transcript_id "gnl|WGS:JAAVVJ|G4P62_T009970"; product "transcript variant X3"; protein_id "KAF7218447.1"; exon_number "23";
CM025014.1	Genbank	CDS	38005652	38005879	.	-	1	gene_id "G4P62_006119"; transcript_id "gnl|WGS:JAAVVJ|G4P62_T009970"; gbkey "CDS"; gene "robo1"; locus_tag "G4P62_006119"; orig_transcript_id "gnl|WGS:JAAVVJ|G4P62_T009970"; product "transcript variant X3"; protein_id "KAF7218447.1"; exon_number "24";
CM025014.1	Genbank	CDS	38004742	38005229	.	-	1	gene_id "G4P62_006119"; transcript_id "gnl|WGS:JAAVVJ|G4P62_T009970"; gbkey "CDS"; gene "robo1"; locus_tag "G4P62_006119"; orig_transcript_id "gnl|WGS:JAAVVJ|G4P62_T009970"; product "transcript variant X3"; protein_id "KAF7218447.1"; exon_number "25";
CM025014.1	Genbank	CDS	38004489	38004650	.	-	2	gene_id "G4P62_006119"; transcript_id "gnl|WGS:JAAVVJ|G4P62_T009970"; gbkey "CDS"; gene "robo1"; locus_tag "G4P62_006119"; orig_transcript_id "gnl|WGS:JAAVVJ|G4P62_T009970"; product "transcript variant X3"; protein_id "KAF7218447.1"; exon_number "26";
CM025014.1	Genbank	CDS	38000269	38000535	.	-	2	gene_id "G4P62_006119"; transcript_id "gnl|WGS:JAAVVJ|G4P62_T009970"; gbkey "CDS"; gene "robo1"; locus_tag "G4P62_006119"; orig_transcript_id "gnl|WGS:JAAVVJ|G4P62_T009970"; product "transcript variant X3"; protein_id "KAF7218447.1"; exon_number "27";
CM025014.1	Genbank	CDS	37999997	38000187	.	-	2	gene_id "G4P62_006119"; transcript_id "gnl|WGS:JAAVVJ|G4P62_T009970"; gbkey "CDS"; gene "robo1"; locus_tag "G4P62_006119"; orig_transcript_id "gnl|WGS:JAAVVJ|G4P62_T009970"; product "transcript variant X3"; protein_id "KAF7218447.1"; exon_number "28";
CM025014.1	Genbank	CDS	37995086	37995097	.	-	0	gene_id "G4P62_006119"; transcript_id "gnl|WGS:JAAVVJ|G4P62_T009970"; gbkey "CDS"; gene "robo1"; locus_tag "G4P62_006119"; orig_transcript_id "gnl|WGS:JAAVVJ|G4P62_T009970"; product "transcript variant X3"; protein_id "KAF7218447.1"; exon_number "29";
CM025014.1	Genbank	start_codon	38228989	38228991	.	-	0	gene_id "G4P62_006119"; transcript_id "gnl|WGS:JAAVVJ|G4P62_T009970"; gbkey "CDS"; gene "robo1"; locus_tag "G4P62_006119"; orig_transcript_id "gnl|WGS:JAAVVJ|G4P62_T009970"; product "transcript variant X3"; protein_id "KAF7218447.1"; exon_number "1";
CM025014.1	Genbank	stop_codon	37995083	37995085	.	-	0	gene_id "G4P62_006119"; transcript_id "gnl|WGS:JAAVVJ|G4P62_T009970"; gbkey "CDS"; gene "robo1"; locus_tag "G4P62_006119"; orig_transcript_id "gnl|WGS:JAAVVJ|G4P62_T009970"; product "transcript variant X3"; protein_id "KAF7218447.1"; exon_number "29";
CM025014.1	Genbank	transcript	37993942	38176007	.	-	.	gene_id "G4P62_006119"; transcript_id "gnl|WGS:JAAVVJ|G4P62_T009971"; gbkey "mRNA"; gene "robo1"; locus_tag "G4P62_006119"; note "transcript variant X4"; orig_protein_id "gnl|WGS:JAAVVJ|G4P62_P009971"; orig_transcript_id "gnl|WGS:JAAVVJ|G4P62_T009971"; product "roundabout guidance receptor 1"; transcript_biotype "mRNA";
CM025014.1	Genbank	exon	38175203	38176007	.	-	.	gene_id "G4P62_006119"; transcript_id "gnl|WGS:JAAVVJ|G4P62_T009971"; gene "robo1"; locus_tag "G4P62_006119"; note "transcript variant X4"; orig_protein_id "gnl|WGS:JAAVVJ|G4P62_P009971"; orig_transcript_id "gnl|WGS:JAAVVJ|G4P62_T009971"; product "roundabout guidance receptor 1"; transcript_biotype "mRNA"; exon_number "1";
CM025014.1	Genbank	exon	38153068	38153394	.	-	.	gene_id "G4P62_006119"; transcript_id "gnl|WGS:JAAVVJ|G4P62_T009971"; gene "robo1"; locus_tag "G4P62_006119"; note "transcript variant X4"; orig_protein_id "gnl|WGS:JAAVVJ|G4P62_P009971"; orig_transcript_id "gnl|WGS:JAAVVJ|G4P62_T009971"; product "roundabout guidance receptor 1"; transcript_biotype "mRNA"; exon_number "2";
CM025014.1	Genbank	exon	38052517	38052674	.	-	.	gene_id "G4P62_006119"; transcript_id "gnl|WGS:JAAVVJ|G4P62_T009971"; gene "robo1"; locus_tag "G4P62_006119"; note "transcript variant X4"; orig_protein_id "gnl|WGS:JAAVVJ|G4P62_P009971"; orig_transcript_id "gnl|WGS:JAAVVJ|G4P62_T009971"; product "roundabout guidance receptor 1"; transcript_biotype "mRNA"; exon_number "3";
CM025014.1	Genbank	exon	38042754	38042874	.	-	.	gene_id "G4P62_006119"; transcript_id "gnl|WGS:JAAVVJ|G4P62_T009971"; gene "robo1"; locus_tag "G4P62_006119"; note "transcript variant X4"; orig_protein_id "gnl|WGS:JAAVVJ|G4P62_P009971"; orig_transcript_id "gnl|WGS:JAAVVJ|G4P62_T009971"; product "roundabout guidance receptor 1"; transcript_biotype "mRNA"; exon_number "4";
CM025014.1	Genbank	exon	38039358	38039496	.	-	.	gene_id "G4P62_006119"; transcript_id "gnl|WGS:JAAVVJ|G4P62_T009971"; gene "robo1"; locus_tag "G4P62_006119"; note "transcript variant X4"; orig_protein_id "gnl|WGS:JAAVVJ|G4P62_P009971"; orig_transcript_id "gnl|WGS:JAAVVJ|G4P62_T009971"; product "roundabout guidance receptor 1"; transcript_biotype "mRNA"; exon_number "5";
CM025014.1	Genbank	exon	38039110	38039237	.	-	.	gene_id "G4P62_006119"; transcript_id "gnl|WGS:JAAVVJ|G4P62_T009971"; gene "robo1"; locus_tag "G4P62_006119"; note "transcript variant X4"; orig_protein_id "gnl|WGS:JAAVVJ|G4P62_P009971"; orig_transcript_id "gnl|WGS:JAAVVJ|G4P62_T009971"; product "roundabout guidance receptor 1"; transcript_biotype "mRNA"; exon_number "6";
CM025014.1	Genbank	exon	38032811	38032944	.	-	.	gene_id "G4P62_006119"; transcript_id "gnl|WGS:JAAVVJ|G4P62_T009971"; gene "robo1"; locus_tag "G4P62_006119"; note "transcript variant X4"; orig_protein_id "gnl|WGS:JAAVVJ|G4P62_P009971"; orig_transcript_id "gnl|WGS:JAAVVJ|G4P62_T009971"; product "roundabout guidance receptor 1"; transcript_biotype "mRNA"; exon_number "7";
CM025014.1	Genbank	exon	38032032	38032203	.	-	.	gene_id "G4P62_006119"; transcript_id "gnl|WGS:JAAVVJ|G4P62_T009971"; gene "robo1"; locus_tag "G4P62_006119"; note "transcript variant X4"; orig_protein_id "gnl|WGS:JAAVVJ|G4P62_P009971"; orig_transcript_id "gnl|WGS:JAAVVJ|G4P62_T009971"; product "roundabout guidance receptor 1"; transcript_biotype "mRNA"; exon_number "8";
CM025014.1	Genbank	exon	38029478	38029683	.	-	.	gene_id "G4P62_006119"; transcript_id "gnl|WGS:JAAVVJ|G4P62_T009971"; gene "robo1"; locus_tag "G4P62_006119"; note "transcript variant X4"; orig_protein_id "gnl|WGS:JAAVVJ|G4P62_P009971"; orig_transcript_id "gnl|WGS:JAAVVJ|G4P62_T009971"; product "roundabout guidance receptor 1"; transcript_biotype "mRNA"; exon_number "9";
CM025014.1	Genbank	exon	38028120	38028201	.	-	.	gene_id "G4P62_006119"; transcript_id "gnl|WGS:JAAVVJ|G4P62_T009971"; gene "robo1"; locus_tag "G4P62_006119"; note "transcript variant X4"; orig_protein_id "gnl|WGS:JAAVVJ|G4P62_P009971"; orig_transcript_id "gnl|WGS:JAAVVJ|G4P62_T009971"; product "roundabout guidance receptor 1"; transcript_biotype "mRNA"; exon_number "10";
CM025014.1	Genbank	exon	38027797	38027965	.	-	.	gene_id "G4P62_006119"; transcript_id "gnl|WGS:JAAVVJ|G4P62_T009971"; gene "robo1"; locus_tag "G4P62_006119"; note "transcript variant X4"; orig_protein_id "gnl|WGS:JAAVVJ|G4P62_P009971"; orig_transcript_id "gnl|WGS:JAAVVJ|G4P62_T009971"; product "roundabout guidance receptor 1"; transcript_biotype "mRNA"; exon_number "11";
CM025014.1	Genbank	exon	38027550	38027716	.	-	.	gene_id "G4P62_006119"; transcript_id "gnl|WGS:JAAVVJ|G4P62_T009971"; gene "robo1"; locus_tag "G4P62_006119"; note "transcript variant X4"; orig_protein_id "gnl|WGS:JAAVVJ|G4P62_P009971"; orig_transcript_id "gnl|WGS:JAAVVJ|G4P62_T009971"; product "roundabout guidance receptor 1"; transcript_biotype "mRNA"; exon_number "12";
CM025014.1	Genbank	exon	38027348	38027469	.	-	.	gene_id "G4P62_006119"; transcript_id "gnl|WGS:JAAVVJ|G4P62_T009971"; gene "robo1"; locus_tag "G4P62_006119"; note "transcript variant X4"; orig_protein_id "gnl|WGS:JAAVVJ|G4P62_P009971"; orig_transcript_id "gnl|WGS:JAAVVJ|G4P62_T009971"; product "roundabout guidance receptor 1"; transcript_biotype "mRNA"; exon_number "13";
CM025014.1	Genbank	exon	38023971	38024202	.	-	.	gene_id "G4P62_006119"; transcript_id "gnl|WGS:JAAVVJ|G4P62_T009971"; gene "robo1"; locus_tag "G4P62_006119"; note "transcript variant X4"; orig_protein_id "gnl|WGS:JAAVVJ|G4P62_P009971"; orig_transcript_id "gnl|WGS:JAAVVJ|G4P62_T009971"; product "roundabout guidance receptor 1"; transcript_biotype "mRNA"; exon_number "14";
CM025014.1	Genbank	exon	38023091	38023212	.	-	.	gene_id "G4P62_006119"; transcript_id "gnl|WGS:JAAVVJ|G4P62_T009971"; gene "robo1"; locus_tag "G4P62_006119"; note "transcript variant X4"; orig_protein_id "gnl|WGS:JAAVVJ|G4P62_P009971"; orig_transcript_id "gnl|WGS:JAAVVJ|G4P62_T009971"; product "roundabout guidance receptor 1"; transcript_biotype "mRNA"; exon_number "15";
CM025014.1	Genbank	exon	38020923	38021094	.	-	.	gene_id "G4P62_006119"; transcript_id "gnl|WGS:JAAVVJ|G4P62_T009971"; gene "robo1"; locus_tag "G4P62_006119"; note "transcript variant X4"; orig_protein_id "gnl|WGS:JAAVVJ|G4P62_P009971"; orig_transcript_id "gnl|WGS:JAAVVJ|G4P62_T009971"; product "roundabout guidance receptor 1"; transcript_biotype "mRNA"; exon_number "16";
CM025014.1	Genbank	exon	38018542	38018742	.	-	.	gene_id "G4P62_006119"; transcript_id "gnl|WGS:JAAVVJ|G4P62_T009971"; gene "robo1"; locus_tag "G4P62_006119"; note "transcript variant X4"; orig_protein_id "gnl|WGS:JAAVVJ|G4P62_P009971"; orig_transcript_id "gnl|WGS:JAAVVJ|G4P62_T009971"; product "roundabout guidance receptor 1"; transcript_biotype "mRNA"; exon_number "17";
CM025014.1	Genbank	exon	38014335	38014361	.	-	.	gene_id "G4P62_006119"; transcript_id "gnl|WGS:JAAVVJ|G4P62_T009971"; gene "robo1"; locus_tag "G4P62_006119"; note "transcript variant X4"; orig_protein_id "gnl|WGS:JAAVVJ|G4P62_P009971"; orig_transcript_id "gnl|WGS:JAAVVJ|G4P62_T009971"; product "roundabout guidance receptor 1"; transcript_biotype "mRNA"; exon_number "18";
CM025014.1	Genbank	exon	38012929	38012971	.	-	.	gene_id "G4P62_006119"; transcript_id "gnl|WGS:JAAVVJ|G4P62_T009971"; gene "robo1"; locus_tag "G4P62_006119"; note "transcript variant X4"; orig_protein_id "gnl|WGS:JAAVVJ|G4P62_P009971"; orig_transcript_id "gnl|WGS:JAAVVJ|G4P62_T009971"; product "roundabout guidance receptor 1"; transcript_biotype "mRNA"; exon_number "19";
CM025014.1	Genbank	exon	38011289	38011443	.	-	.	gene_id "G4P62_006119"; transcript_id "gnl|WGS:JAAVVJ|G4P62_T009971"; gene "robo1"; locus_tag "G4P62_006119"; note "transcript variant X4"; orig_protein_id "gnl|WGS:JAAVVJ|G4P62_P009971"; orig_transcript_id "gnl|WGS:JAAVVJ|G4P62_T009971"; product "roundabout guidance receptor 1"; transcript_biotype "mRNA"; exon_number "20";
CM025014.1	Genbank	exon	38009226	38009612	.	-	.	gene_id "G4P62_006119"; transcript_id "gnl|WGS:JAAVVJ|G4P62_T009971"; gene "robo1"; locus_tag "G4P62_006119"; note "transcript variant X4"; orig_protein_id "gnl|WGS:JAAVVJ|G4P62_P009971"; orig_transcript_id "gnl|WGS:JAAVVJ|G4P62_T009971"; product "roundabout guidance receptor 1"; transcript_biotype "mRNA"; exon_number "21";
CM025014.1	Genbank	exon	38008457	38008573	.	-	.	gene_id "G4P62_006119"; transcript_id "gnl|WGS:JAAVVJ|G4P62_T009971"; gene "robo1"; locus_tag "G4P62_006119"; note "transcript variant X4"; orig_protein_id "gnl|WGS:JAAVVJ|G4P62_P009971"; orig_transcript_id "gnl|WGS:JAAVVJ|G4P62_T009971"; product "roundabout guidance receptor 1"; transcript_biotype "mRNA"; exon_number "22";
CM025014.1	Genbank	exon	38006145	38006289	.	-	.	gene_id "G4P62_006119"; transcript_id "gnl|WGS:JAAVVJ|G4P62_T009971"; gene "robo1"; locus_tag "G4P62_006119"; note "transcript variant X4"; orig_protein_id "gnl|WGS:JAAVVJ|G4P62_P009971"; orig_transcript_id "gnl|WGS:JAAVVJ|G4P62_T009971"; product "roundabout guidance receptor 1"; transcript_biotype "mRNA"; exon_number "23";
CM025014.1	Genbank	exon	38005652	38005879	.	-	.	gene_id "G4P62_006119"; transcript_id "gnl|WGS:JAAVVJ|G4P62_T009971"; gene "robo1"; locus_tag "G4P62_006119"; note "transcript variant X4"; orig_protein_id "gnl|WGS:JAAVVJ|G4P62_P009971"; orig_transcript_id "gnl|WGS:JAAVVJ|G4P62_T009971"; product "roundabout guidance receptor 1"; transcript_biotype "mRNA"; exon_number "24";
CM025014.1	Genbank	exon	38004742	38005229	.	-	.	gene_id "G4P62_006119"; transcript_id "gnl|WGS:JAAVVJ|G4P62_T009971"; gene "robo1"; locus_tag "G4P62_006119"; note "transcript variant X4"; orig_protein_id "gnl|WGS:JAAVVJ|G4P62_P009971"; orig_transcript_id "gnl|WGS:JAAVVJ|G4P62_T009971"; product "roundabout guidance receptor 1"; transcript_biotype "mRNA"; exon_number "25";
CM025014.1	Genbank	exon	38004489	38004650	.	-	.	gene_id "G4P62_006119"; transcript_id "gnl|WGS:JAAVVJ|G4P62_T009971"; gene "robo1"; locus_tag "G4P62_006119"; note "transcript variant X4"; orig_protein_id "gnl|WGS:JAAVVJ|G4P62_P009971"; orig_transcript_id "gnl|WGS:JAAVVJ|G4P62_T009971"; product "roundabout guidance receptor 1"; transcript_biotype "mRNA"; exon_number "26";
CM025014.1	Genbank	exon	38000269	38000535	.	-	.	gene_id "G4P62_006119"; transcript_id "gnl|WGS:JAAVVJ|G4P62_T009971"; gene "robo1"; locus_tag "G4P62_006119"; note "transcript variant X4"; orig_protein_id "gnl|WGS:JAAVVJ|G4P62_P009971"; orig_transcript_id "gnl|WGS:JAAVVJ|G4P62_T009971"; product "roundabout guidance receptor 1"; transcript_biotype "mRNA"; exon_number "27";
CM025014.1	Genbank	exon	37999997	38000187	.	-	.	gene_id "G4P62_006119"; transcript_id "gnl|WGS:JAAVVJ|G4P62_T009971"; gene "robo1"; locus_tag "G4P62_006119"; note "transcript variant X4"; orig_protein_id "gnl|WGS:JAAVVJ|G4P62_P009971"; orig_transcript_id "gnl|WGS:JAAVVJ|G4P62_T009971"; product "roundabout guidance receptor 1"; transcript_biotype "mRNA"; exon_number "28";
CM025014.1	Genbank	exon	37993942	37995097	.	-	.	gene_id "G4P62_006119"; transcript_id "gnl|WGS:JAAVVJ|G4P62_T009971"; gene "robo1"; locus_tag "G4P62_006119"; note "transcript variant X4"; orig_protein_id "gnl|WGS:JAAVVJ|G4P62_P009971"; orig_transcript_id "gnl|WGS:JAAVVJ|G4P62_T009971"; product "roundabout guidance receptor 1"; transcript_biotype "mRNA"; exon_number "29";
CM025014.1	Genbank	CDS	38175203	38175263	.	-	0	gene_id "G4P62_006119"; transcript_id "gnl|WGS:JAAVVJ|G4P62_T009971"; gbkey "CDS"; gene "robo1"; locus_tag "G4P62_006119"; orig_transcript_id "gnl|WGS:JAAVVJ|G4P62_T009971"; product "transcript variant X4"; protein_id "KAF7218448.1"; exon_number "1";
CM025014.1	Genbank	CDS	38153068	38153394	.	-	2	gene_id "G4P62_006119"; transcript_id "gnl|WGS:JAAVVJ|G4P62_T009971"; gbkey "CDS"; gene "robo1"; locus_tag "G4P62_006119"; orig_transcript_id "gnl|WGS:JAAVVJ|G4P62_T009971"; product "transcript variant X4"; protein_id "KAF7218448.1"; exon_number "2";
CM025014.1	Genbank	CDS	38052517	38052674	.	-	2	gene_id "G4P62_006119"; transcript_id "gnl|WGS:JAAVVJ|G4P62_T009971"; gbkey "CDS"; gene "robo1"; locus_tag "G4P62_006119"; orig_transcript_id "gnl|WGS:JAAVVJ|G4P62_T009971"; product "transcript variant X4"; protein_id "KAF7218448.1"; exon_number "3";
CM025014.1	Genbank	CDS	38042754	38042874	.	-	0	gene_id "G4P62_006119"; transcript_id "gnl|WGS:JAAVVJ|G4P62_T009971"; gbkey "CDS"; gene "robo1"; locus_tag "G4P62_006119"; orig_transcript_id "gnl|WGS:JAAVVJ|G4P62_T009971"; product "transcript variant X4"; protein_id "KAF7218448.1"; exon_number "4";
CM025014.1	Genbank	CDS	38039358	38039496	.	-	2	gene_id "G4P62_006119"; transcript_id "gnl|WGS:JAAVVJ|G4P62_T009971"; gbkey "CDS"; gene "robo1"; locus_tag "G4P62_006119"; orig_transcript_id "gnl|WGS:JAAVVJ|G4P62_T009971"; product "transcript variant X4"; protein_id "KAF7218448.1"; exon_number "5";
CM025014.1	Genbank	CDS	38039110	38039237	.	-	1	gene_id "G4P62_006119"; transcript_id "gnl|WGS:JAAVVJ|G4P62_T009971"; gbkey "CDS"; gene "robo1"; locus_tag "G4P62_006119"; orig_transcript_id "gnl|WGS:JAAVVJ|G4P62_T009971"; product "transcript variant X4"; protein_id "KAF7218448.1"; exon_number "6";
CM025014.1	Genbank	CDS	38032811	38032944	.	-	2	gene_id "G4P62_006119"; transcript_id "gnl|WGS:JAAVVJ|G4P62_T009971"; gbkey "CDS"; gene "robo1"; locus_tag "G4P62_006119"; orig_transcript_id "gnl|WGS:JAAVVJ|G4P62_T009971"; product "transcript variant X4"; protein_id "KAF7218448.1"; exon_number "7";
CM025014.1	Genbank	CDS	38032032	38032203	.	-	0	gene_id "G4P62_006119"; transcript_id "gnl|WGS:JAAVVJ|G4P62_T009971"; gbkey "CDS"; gene "robo1"; locus_tag "G4P62_006119"; orig_transcript_id "gnl|WGS:JAAVVJ|G4P62_T009971"; product "transcript variant X4"; protein_id "KAF7218448.1"; exon_number "8";
CM025014.1	Genbank	CDS	38029478	38029683	.	-	2	gene_id "G4P62_006119"; transcript_id "gnl|WGS:JAAVVJ|G4P62_T009971"; gbkey "CDS"; gene "robo1"; locus_tag "G4P62_006119"; orig_transcript_id "gnl|WGS:JAAVVJ|G4P62_T009971"; product "transcript variant X4"; protein_id "KAF7218448.1"; exon_number "9";
CM025014.1	Genbank	CDS	38028120	38028201	.	-	0	gene_id "G4P62_006119"; transcript_id "gnl|WGS:JAAVVJ|G4P62_T009971"; gbkey "CDS"; gene "robo1"; locus_tag "G4P62_006119"; orig_transcript_id "gnl|WGS:JAAVVJ|G4P62_T009971"; product "transcript variant X4"; protein_id "KAF7218448.1"; exon_number "10";
CM025014.1	Genbank	CDS	38027797	38027965	.	-	2	gene_id "G4P62_006119"; transcript_id "gnl|WGS:JAAVVJ|G4P62_T009971"; gbkey "CDS"; gene "robo1"; locus_tag "G4P62_006119"; orig_transcript_id "gnl|WGS:JAAVVJ|G4P62_T009971"; product "transcript variant X4"; protein_id "KAF7218448.1"; exon_number "11";
CM025014.1	Genbank	CDS	38027550	38027716	.	-	1	gene_id "G4P62_006119"; transcript_id "gnl|WGS:JAAVVJ|G4P62_T009971"; gbkey "CDS"; gene "robo1"; locus_tag "G4P62_006119"; orig_transcript_id "gnl|WGS:JAAVVJ|G4P62_T009971"; product "transcript variant X4"; protein_id "KAF7218448.1"; exon_number "12";
CM025014.1	Genbank	CDS	38027348	38027469	.	-	2	gene_id "G4P62_006119"; transcript_id "gnl|WGS:JAAVVJ|G4P62_T009971"; gbkey "CDS"; gene "robo1"; locus_tag "G4P62_006119"; orig_transcript_id "gnl|WGS:JAAVVJ|G4P62_T009971"; product "transcript variant X4"; protein_id "KAF7218448.1"; exon_number "13";
CM025014.1	Genbank	CDS	38023971	38024202	.	-	0	gene_id "G4P62_006119"; transcript_id "gnl|WGS:JAAVVJ|G4P62_T009971"; gbkey "CDS"; gene "robo1"; locus_tag "G4P62_006119"; orig_transcript_id "gnl|WGS:JAAVVJ|G4P62_T009971"; product "transcript variant X4"; protein_id "KAF7218448.1"; exon_number "14";
CM025014.1	Genbank	CDS	38023091	38023212	.	-	2	gene_id "G4P62_006119"; transcript_id "gnl|WGS:JAAVVJ|G4P62_T009971"; gbkey "CDS"; gene "robo1"; locus_tag "G4P62_006119"; orig_transcript_id "gnl|WGS:JAAVVJ|G4P62_T009971"; product "transcript variant X4"; protein_id "KAF7218448.1"; exon_number "15";
CM025014.1	Genbank	CDS	38020923	38021094	.	-	0	gene_id "G4P62_006119"; transcript_id "gnl|WGS:JAAVVJ|G4P62_T009971"; gbkey "CDS"; gene "robo1"; locus_tag "G4P62_006119"; orig_transcript_id "gnl|WGS:JAAVVJ|G4P62_T009971"; product "transcript variant X4"; protein_id "KAF7218448.1"; exon_number "16";
CM025014.1	Genbank	CDS	38018542	38018742	.	-	2	gene_id "G4P62_006119"; transcript_id "gnl|WGS:JAAVVJ|G4P62_T009971"; gbkey "CDS"; gene "robo1"; locus_tag "G4P62_006119"; orig_transcript_id "gnl|WGS:JAAVVJ|G4P62_T009971"; product "transcript variant X4"; protein_id "KAF7218448.1"; exon_number "17";
CM025014.1	Genbank	CDS	38014335	38014361	.	-	2	gene_id "G4P62_006119"; transcript_id "gnl|WGS:JAAVVJ|G4P62_T009971"; gbkey "CDS"; gene "robo1"; locus_tag "G4P62_006119"; orig_transcript_id "gnl|WGS:JAAVVJ|G4P62_T009971"; product "transcript variant X4"; protein_id "KAF7218448.1"; exon_number "18";
CM025014.1	Genbank	CDS	38012929	38012971	.	-	2	gene_id "G4P62_006119"; transcript_id "gnl|WGS:JAAVVJ|G4P62_T009971"; gbkey "CDS"; gene "robo1"; locus_tag "G4P62_006119"; orig_transcript_id "gnl|WGS:JAAVVJ|G4P62_T009971"; product "transcript variant X4"; protein_id "KAF7218448.1"; exon_number "19";
CM025014.1	Genbank	CDS	38011289	38011443	.	-	1	gene_id "G4P62_006119"; transcript_id "gnl|WGS:JAAVVJ|G4P62_T009971"; gbkey "CDS"; gene "robo1"; locus_tag "G4P62_006119"; orig_transcript_id "gnl|WGS:JAAVVJ|G4P62_T009971"; product "transcript variant X4"; protein_id "KAF7218448.1"; exon_number "20";
CM025014.1	Genbank	CDS	38009226	38009612	.	-	2	gene_id "G4P62_006119"; transcript_id "gnl|WGS:JAAVVJ|G4P62_T009971"; gbkey "CDS"; gene "robo1"; locus_tag "G4P62_006119"; orig_transcript_id "gnl|WGS:JAAVVJ|G4P62_T009971"; product "transcript variant X4"; protein_id "KAF7218448.1"; exon_number "21";
CM025014.1	Genbank	CDS	38008457	38008573	.	-	2	gene_id "G4P62_006119"; transcript_id "gnl|WGS:JAAVVJ|G4P62_T009971"; gbkey "CDS"; gene "robo1"; locus_tag "G4P62_006119"; orig_transcript_id "gnl|WGS:JAAVVJ|G4P62_T009971"; product "transcript variant X4"; protein_id "KAF7218448.1"; exon_number "22";
CM025014.1	Genbank	CDS	38006145	38006289	.	-	2	gene_id "G4P62_006119"; transcript_id "gnl|WGS:JAAVVJ|G4P62_T009971"; gbkey "CDS"; gene "robo1"; locus_tag "G4P62_006119"; orig_transcript_id "gnl|WGS:JAAVVJ|G4P62_T009971"; product "transcript variant X4"; protein_id "KAF7218448.1"; exon_number "23";
CM025014.1	Genbank	CDS	38005652	38005879	.	-	1	gene_id "G4P62_006119"; transcript_id "gnl|WGS:JAAVVJ|G4P62_T009971"; gbkey "CDS"; gene "robo1"; locus_tag "G4P62_006119"; orig_transcript_id "gnl|WGS:JAAVVJ|G4P62_T009971"; product "transcript variant X4"; protein_id "KAF7218448.1"; exon_number "24";
CM025014.1	Genbank	CDS	38004742	38005229	.	-	1	gene_id "G4P62_006119"; transcript_id "gnl|WGS:JAAVVJ|G4P62_T009971"; gbkey "CDS"; gene "robo1"; locus_tag "G4P62_006119"; orig_transcript_id "gnl|WGS:JAAVVJ|G4P62_T009971"; product "transcript variant X4"; protein_id "KAF7218448.1"; exon_number "25";
CM025014.1	Genbank	CDS	38004489	38004650	.	-	2	gene_id "G4P62_006119"; transcript_id "gnl|WGS:JAAVVJ|G4P62_T009971"; gbkey "CDS"; gene "robo1"; locus_tag "G4P62_006119"; orig_transcript_id "gnl|WGS:JAAVVJ|G4P62_T009971"; product "transcript variant X4"; protein_id "KAF7218448.1"; exon_number "26";
CM025014.1	Genbank	CDS	38000269	38000535	.	-	2	gene_id "G4P62_006119"; transcript_id "gnl|WGS:JAAVVJ|G4P62_T009971"; gbkey "CDS"; gene "robo1"; locus_tag "G4P62_006119"; orig_transcript_id "gnl|WGS:JAAVVJ|G4P62_T009971"; product "transcript variant X4"; protein_id "KAF7218448.1"; exon_number "27";
CM025014.1	Genbank	CDS	37999997	38000187	.	-	2	gene_id "G4P62_006119"; transcript_id "gnl|WGS:JAAVVJ|G4P62_T009971"; gbkey "CDS"; gene "robo1"; locus_tag "G4P62_006119"; orig_transcript_id "gnl|WGS:JAAVVJ|G4P62_T009971"; product "transcript variant X4"; protein_id "KAF7218448.1"; exon_number "28";
CM025014.1	Genbank	CDS	37995086	37995097	.	-	0	gene_id "G4P62_006119"; transcript_id "gnl|WGS:JAAVVJ|G4P62_T009971"; gbkey "CDS"; gene "robo1"; locus_tag "G4P62_006119"; orig_transcript_id "gnl|WGS:JAAVVJ|G4P62_T009971"; product "transcript variant X4"; protein_id "KAF7218448.1"; exon_number "29";
CM025014.1	Genbank	start_codon	38175261	38175263	.	-	0	gene_id "G4P62_006119"; transcript_id "gnl|WGS:JAAVVJ|G4P62_T009971"; gbkey "CDS"; gene "robo1"; locus_tag "G4P62_006119"; orig_transcript_id "gnl|WGS:JAAVVJ|G4P62_T009971"; product "transcript variant X4"; protein_id "KAF7218448.1"; exon_number "1";
CM025014.1	Genbank	stop_codon	37995083	37995085	.	-	0	gene_id "G4P62_006119"; transcript_id "gnl|WGS:JAAVVJ|G4P62_T009971"; gbkey "CDS"; gene "robo1"; locus_tag "G4P62_006119"; orig_transcript_id "gnl|WGS:JAAVVJ|G4P62_T009971"; product "transcript variant X4"; protein_id "KAF7218448.1"; exon_number "29";
CM025014.1	Genbank	gene	38405242	38405768	.	-	.	gene_id "G4P62_006118"; transcript_id ""; description "histone H2B 1/2-like"; gbkey "Gene"; gene_biotype "protein_coding"; locus_tag "G4P62_006118"; note "LOC107380637";
CM025014.1	Genbank	transcript	38405242	38405655	.	-	.	gene_id "G4P62_006118"; transcript_id "gnl|WGS:JAAVVJ|G4P62_T009967"; gbkey "mRNA"; locus_tag "G4P62_006118"; orig_protein_id "gnl|WGS:JAAVVJ|G4P62_P009967"; orig_transcript_id "gnl|WGS:JAAVVJ|G4P62_T009967"; product "histone H2B 1/2-like"; transcript_biotype "mRNA";
CM025014.1	Genbank	exon	38405242	38405655	.	-	.	gene_id "G4P62_006118"; transcript_id "gnl|WGS:JAAVVJ|G4P62_T009967"; locus_tag "G4P62_006118"; orig_protein_id "gnl|WGS:JAAVVJ|G4P62_P009967"; orig_transcript_id "gnl|WGS:JAAVVJ|G4P62_T009967"; product "histone H2B 1/2-like"; transcript_biotype "mRNA"; exon_number "1";
CM025014.1	Genbank	CDS	38405284	38405655	.	-	0	gene_id "G4P62_006118"; transcript_id "gnl|WGS:JAAVVJ|G4P62_T009967"; gbkey "CDS"; locus_tag "G4P62_006118"; orig_transcript_id "gnl|WGS:JAAVVJ|G4P62_T009967"; product "histone H2B 1/2-like"; protein_id "KAF7218444.1"; exon_number "1";
CM025014.1	Genbank	start_codon	38405653	38405655	.	-	0	gene_id "G4P62_006118"; transcript_id "gnl|WGS:JAAVVJ|G4P62_T009967"; gbkey "CDS"; locus_tag "G4P62_006118"; orig_transcript_id "gnl|WGS:JAAVVJ|G4P62_T009967"; product "histone H2B 1/2-like"; protein_id "KAF7218444.1"; exon_number "1";
CM025014.1	Genbank	stop_codon	38405281	38405283	.	-	0	gene_id "G4P62_006118"; transcript_id "gnl|WGS:JAAVVJ|G4P62_T009967"; gbkey "CDS"; locus_tag "G4P62_006118"; orig_transcript_id "gnl|WGS:JAAVVJ|G4P62_T009967"; product "histone H2B 1/2-like"; protein_id "KAF7218444.1"; exon_number "1";
CM025014.1	Genbank	gene	38547137	38557067	.	-	.	gene_id "G4P62_006117"; transcript_id ""; description "amyloid beta A4 precursor protein-binding family"; gbkey "Gene"; gene "apbb1"; gene_biotype "protein_coding"; locus_tag "G4P62_006117";
CM025014.1	Genbank	transcript	38547137	38557067	.	-	.	gene_id "G4P62_006117"; transcript_id "gnl|WGS:JAAVVJ|G4P62_T009966"; gbkey "mRNA"; gene "apbb1"; locus_tag "G4P62_006117"; note "transcript variant X2"; orig_protein_id "gnl|WGS:JAAVVJ|G4P62_P009966"; orig_transcript_id "gnl|WGS:JAAVVJ|G4P62_T009966"; product "amyloid beta precursor protein binding family B member 1"; transcript_biotype "mRNA";
CM025014.1	Genbank	exon	38556915	38557067	.	-	.	gene_id "G4P62_006117"; transcript_id "gnl|WGS:JAAVVJ|G4P62_T009966"; gene "apbb1"; locus_tag "G4P62_006117"; note "transcript variant X2"; orig_protein_id "gnl|WGS:JAAVVJ|G4P62_P009966"; orig_transcript_id "gnl|WGS:JAAVVJ|G4P62_T009966"; product "amyloid beta precursor protein binding family B member 1"; transcript_biotype "mRNA"; exon_number "1";
CM025014.1	Genbank	exon	38555562	38556221	.	-	.	gene_id "G4P62_006117"; transcript_id "gnl|WGS:JAAVVJ|G4P62_T009966"; gene "apbb1"; locus_tag "G4P62_006117"; note "transcript variant X2"; orig_protein_id "gnl|WGS:JAAVVJ|G4P62_P009966"; orig_transcript_id "gnl|WGS:JAAVVJ|G4P62_T009966"; product "amyloid beta precursor protein binding family B member 1"; transcript_biotype "mRNA"; exon_number "2";
CM025014.1	Genbank	exon	38555003	38555208	.	-	.	gene_id "G4P62_006117"; transcript_id "gnl|WGS:JAAVVJ|G4P62_T009966"; gene "apbb1"; locus_tag "G4P62_006117"; note "transcript variant X2"; orig_protein_id "gnl|WGS:JAAVVJ|G4P62_P009966"; orig_transcript_id "gnl|WGS:JAAVVJ|G4P62_T009966"; product "amyloid beta precursor protein binding family B member 1"; transcript_biotype "mRNA"; exon_number "3";
CM025014.1	Genbank	exon	38554861	38554920	.	-	.	gene_id "G4P62_006117"; transcript_id "gnl|WGS:JAAVVJ|G4P62_T009966"; gene "apbb1"; locus_tag "G4P62_006117"; note "transcript variant X2"; orig_protein_id "gnl|WGS:JAAVVJ|G4P62_P009966"; orig_transcript_id "gnl|WGS:JAAVVJ|G4P62_T009966"; product "amyloid beta precursor protein binding family B member 1"; transcript_biotype "mRNA"; exon_number "4";
CM025014.1	Genbank	exon	38554663	38554742	.	-	.	gene_id "G4P62_006117"; transcript_id "gnl|WGS:JAAVVJ|G4P62_T009966"; gene "apbb1"; locus_tag "G4P62_006117"; note "transcript variant X2"; orig_protein_id "gnl|WGS:JAAVVJ|G4P62_P009966"; orig_transcript_id "gnl|WGS:JAAVVJ|G4P62_T009966"; product "amyloid beta precursor protein binding family B member 1"; transcript_biotype "mRNA"; exon_number "5";
CM025014.1	Genbank	exon	38554512	38554578	.	-	.	gene_id "G4P62_006117"; transcript_id "gnl|WGS:JAAVVJ|G4P62_T009966"; gene "apbb1"; locus_tag "G4P62_006117"; note "transcript variant X2"; orig_protein_id "gnl|WGS:JAAVVJ|G4P62_P009966"; orig_transcript_id "gnl|WGS:JAAVVJ|G4P62_T009966"; product "amyloid beta precursor protein binding family B member 1"; transcript_biotype "mRNA"; exon_number "6";
CM025014.1	Genbank	exon	38550528	38550674	.	-	.	gene_id "G4P62_006117"; transcript_id "gnl|WGS:JAAVVJ|G4P62_T009966"; gene "apbb1"; locus_tag "G4P62_006117"; note "transcript variant X2"; orig_protein_id "gnl|WGS:JAAVVJ|G4P62_P009966"; orig_transcript_id "gnl|WGS:JAAVVJ|G4P62_T009966"; product "amyloid beta precursor protein binding family B member 1"; transcript_biotype "mRNA"; exon_number "7";
CM025014.1	Genbank	exon	38548925	38549052	.	-	.	gene_id "G4P62_006117"; transcript_id "gnl|WGS:JAAVVJ|G4P62_T009966"; gene "apbb1"; locus_tag "G4P62_006117"; note "transcript variant X2"; orig_protein_id "gnl|WGS:JAAVVJ|G4P62_P009966"; orig_transcript_id "gnl|WGS:JAAVVJ|G4P62_T009966"; product "amyloid beta precursor protein binding family B member 1"; transcript_biotype "mRNA"; exon_number "8";
CM025014.1	Genbank	exon	38548418	38548532	.	-	.	gene_id "G4P62_006117"; transcript_id "gnl|WGS:JAAVVJ|G4P62_T009966"; gene "apbb1"; locus_tag "G4P62_006117"; note "transcript variant X2"; orig_protein_id "gnl|WGS:JAAVVJ|G4P62_P009966"; orig_transcript_id "gnl|WGS:JAAVVJ|G4P62_T009966"; product "amyloid beta precursor protein binding family B member 1"; transcript_biotype "mRNA"; exon_number "9";
CM025014.1	Genbank	exon	38548265	38548349	.	-	.	gene_id "G4P62_006117"; transcript_id "gnl|WGS:JAAVVJ|G4P62_T009966"; gene "apbb1"; locus_tag "G4P62_006117"; note "transcript variant X2"; orig_protein_id "gnl|WGS:JAAVVJ|G4P62_P009966"; orig_transcript_id "gnl|WGS:JAAVVJ|G4P62_T009966"; product "amyloid beta precursor protein binding family B member 1"; transcript_biotype "mRNA"; exon_number "10";
CM025014.1	Genbank	exon	38548098	38548178	.	-	.	gene_id "G4P62_006117"; transcript_id "gnl|WGS:JAAVVJ|G4P62_T009966"; gene "apbb1"; locus_tag "G4P62_006117"; note "transcript variant X2"; orig_protein_id "gnl|WGS:JAAVVJ|G4P62_P009966"; orig_transcript_id "gnl|WGS:JAAVVJ|G4P62_T009966"; product "amyloid beta precursor protein binding family B member 1"; transcript_biotype "mRNA"; exon_number "11";
CM025014.1	Genbank	exon	38547908	38548023	.	-	.	gene_id "G4P62_006117"; transcript_id "gnl|WGS:JAAVVJ|G4P62_T009966"; gene "apbb1"; locus_tag "G4P62_006117"; note "transcript variant X2"; orig_protein_id "gnl|WGS:JAAVVJ|G4P62_P009966"; orig_transcript_id "gnl|WGS:JAAVVJ|G4P62_T009966"; product "amyloid beta precursor protein binding family B member 1"; transcript_biotype "mRNA"; exon_number "12";
CM025014.1	Genbank	exon	38547537	38547713	.	-	.	gene_id "G4P62_006117"; transcript_id "gnl|WGS:JAAVVJ|G4P62_T009966"; gene "apbb1"; locus_tag "G4P62_006117"; note "transcript variant X2"; orig_protein_id "gnl|WGS:JAAVVJ|G4P62_P009966"; orig_transcript_id "gnl|WGS:JAAVVJ|G4P62_T009966"; product "amyloid beta precursor protein binding family B member 1"; transcript_biotype "mRNA"; exon_number "13";
CM025014.1	Genbank	exon	38547137	38547461	.	-	.	gene_id "G4P62_006117"; transcript_id "gnl|WGS:JAAVVJ|G4P62_T009966"; gene "apbb1"; locus_tag "G4P62_006117"; note "transcript variant X2"; orig_protein_id "gnl|WGS:JAAVVJ|G4P62_P009966"; orig_transcript_id "gnl|WGS:JAAVVJ|G4P62_T009966"; product "amyloid beta precursor protein binding family B member 1"; transcript_biotype "mRNA"; exon_number "14";
CM025014.1	Genbank	CDS	38555562	38556201	.	-	0	gene_id "G4P62_006117"; transcript_id "gnl|WGS:JAAVVJ|G4P62_T009966"; gbkey "CDS"; gene "apbb1"; locus_tag "G4P62_006117"; orig_transcript_id "gnl|WGS:JAAVVJ|G4P62_T009966"; product "transcript variant X2"; protein_id "KAF7218443.1"; exon_number "2";
CM025014.1	Genbank	CDS	38555003	38555208	.	-	2	gene_id "G4P62_006117"; transcript_id "gnl|WGS:JAAVVJ|G4P62_T009966"; gbkey "CDS"; gene "apbb1"; locus_tag "G4P62_006117"; orig_transcript_id "gnl|WGS:JAAVVJ|G4P62_T009966"; product "transcript variant X2"; protein_id "KAF7218443.1"; exon_number "3";
CM025014.1	Genbank	CDS	38554861	38554920	.	-	0	gene_id "G4P62_006117"; transcript_id "gnl|WGS:JAAVVJ|G4P62_T009966"; gbkey "CDS"; gene "apbb1"; locus_tag "G4P62_006117"; orig_transcript_id "gnl|WGS:JAAVVJ|G4P62_T009966"; product "transcript variant X2"; protein_id "KAF7218443.1"; exon_number "4";
CM025014.1	Genbank	CDS	38554663	38554742	.	-	0	gene_id "G4P62_006117"; transcript_id "gnl|WGS:JAAVVJ|G4P62_T009966"; gbkey "CDS"; gene "apbb1"; locus_tag "G4P62_006117"; orig_transcript_id "gnl|WGS:JAAVVJ|G4P62_T009966"; product "transcript variant X2"; protein_id "KAF7218443.1"; exon_number "5";
CM025014.1	Genbank	CDS	38554512	38554578	.	-	1	gene_id "G4P62_006117"; transcript_id "gnl|WGS:JAAVVJ|G4P62_T009966"; gbkey "CDS"; gene "apbb1"; locus_tag "G4P62_006117"; orig_transcript_id "gnl|WGS:JAAVVJ|G4P62_T009966"; product "transcript variant X2"; protein_id "KAF7218443.1"; exon_number "6";
CM025014.1	Genbank	CDS	38550528	38550674	.	-	0	gene_id "G4P62_006117"; transcript_id "gnl|WGS:JAAVVJ|G4P62_T009966"; gbkey "CDS"; gene "apbb1"; locus_tag "G4P62_006117"; orig_transcript_id "gnl|WGS:JAAVVJ|G4P62_T009966"; product "transcript variant X2"; protein_id "KAF7218443.1"; exon_number "7";
CM025014.1	Genbank	CDS	38548925	38549052	.	-	0	gene_id "G4P62_006117"; transcript_id "gnl|WGS:JAAVVJ|G4P62_T009966"; gbkey "CDS"; gene "apbb1"; locus_tag "G4P62_006117"; orig_transcript_id "gnl|WGS:JAAVVJ|G4P62_T009966"; product "transcript variant X2"; protein_id "KAF7218443.1"; exon_number "8";
CM025014.1	Genbank	CDS	38548418	38548532	.	-	1	gene_id "G4P62_006117"; transcript_id "gnl|WGS:JAAVVJ|G4P62_T009966"; gbkey "CDS"; gene "apbb1"; locus_tag "G4P62_006117"; orig_transcript_id "gnl|WGS:JAAVVJ|G4P62_T009966"; product "transcript variant X2"; protein_id "KAF7218443.1"; exon_number "9";
CM025014.1	Genbank	CDS	38548265	38548349	.	-	0	gene_id "G4P62_006117"; transcript_id "gnl|WGS:JAAVVJ|G4P62_T009966"; gbkey "CDS"; gene "apbb1"; locus_tag "G4P62_006117"; orig_transcript_id "gnl|WGS:JAAVVJ|G4P62_T009966"; product "transcript variant X2"; protein_id "KAF7218443.1"; exon_number "10";
CM025014.1	Genbank	CDS	38548098	38548178	.	-	2	gene_id "G4P62_006117"; transcript_id "gnl|WGS:JAAVVJ|G4P62_T009966"; gbkey "CDS"; gene "apbb1"; locus_tag "G4P62_006117"; orig_transcript_id "gnl|WGS:JAAVVJ|G4P62_T009966"; product "transcript variant X2"; protein_id "KAF7218443.1"; exon_number "11";
CM025014.1	Genbank	CDS	38547908	38548023	.	-	2	gene_id "G4P62_006117"; transcript_id "gnl|WGS:JAAVVJ|G4P62_T009966"; gbkey "CDS"; gene "apbb1"; locus_tag "G4P62_006117"; orig_transcript_id "gnl|WGS:JAAVVJ|G4P62_T009966"; product "transcript variant X2"; protein_id "KAF7218443.1"; exon_number "12";
CM025014.1	Genbank	CDS	38547537	38547713	.	-	0	gene_id "G4P62_006117"; transcript_id "gnl|WGS:JAAVVJ|G4P62_T009966"; gbkey "CDS"; gene "apbb1"; locus_tag "G4P62_006117"; orig_transcript_id "gnl|WGS:JAAVVJ|G4P62_T009966"; product "transcript variant X2"; protein_id "KAF7218443.1"; exon_number "13";
CM025014.1	Genbank	CDS	38547309	38547461	.	-	0	gene_id "G4P62_006117"; transcript_id "gnl|WGS:JAAVVJ|G4P62_T009966"; gbkey "CDS"; gene "apbb1"; locus_tag "G4P62_006117"; orig_transcript_id "gnl|WGS:JAAVVJ|G4P62_T009966"; product "transcript variant X2"; protein_id "KAF7218443.1"; exon_number "14";
CM025014.1	Genbank	start_codon	38556199	38556201	.	-	0	gene_id "G4P62_006117"; transcript_id "gnl|WGS:JAAVVJ|G4P62_T009966"; gbkey "CDS"; gene "apbb1"; locus_tag "G4P62_006117"; orig_transcript_id "gnl|WGS:JAAVVJ|G4P62_T009966"; product "transcript variant X2"; protein_id "KAF7218443.1"; exon_number "2";
CM025014.1	Genbank	stop_codon	38547306	38547308	.	-	0	gene_id "G4P62_006117"; transcript_id "gnl|WGS:JAAVVJ|G4P62_T009966"; gbkey "CDS"; gene "apbb1"; locus_tag "G4P62_006117"; orig_transcript_id "gnl|WGS:JAAVVJ|G4P62_T009966"; product "transcript variant X2"; protein_id "KAF7218443.1"; exon_number "14";
CM025014.1	Genbank	transcript	38547137	38557067	.	-	.	gene_id "G4P62_006117"; transcript_id "gnl|WGS:JAAVVJ|G4P62_T009965"; gbkey "mRNA"; gene "apbb1"; locus_tag "G4P62_006117"; note "transcript variant X1"; orig_protein_id "gnl|WGS:JAAVVJ|G4P62_P009965"; orig_transcript_id "gnl|WGS:JAAVVJ|G4P62_T009965"; product "amyloid beta precursor protein binding family B member 1"; transcript_biotype "mRNA";
CM025014.1	Genbank	exon	38556915	38557067	.	-	.	gene_id "G4P62_006117"; transcript_id "gnl|WGS:JAAVVJ|G4P62_T009965"; gene "apbb1"; locus_tag "G4P62_006117"; note "transcript variant X1"; orig_protein_id "gnl|WGS:JAAVVJ|G4P62_P009965"; orig_transcript_id "gnl|WGS:JAAVVJ|G4P62_T009965"; product "amyloid beta precursor protein binding family B member 1"; transcript_biotype "mRNA"; exon_number "1";
CM025014.1	Genbank	exon	38555562	38556221	.	-	.	gene_id "G4P62_006117"; transcript_id "gnl|WGS:JAAVVJ|G4P62_T009965"; gene "apbb1"; locus_tag "G4P62_006117"; note "transcript variant X1"; orig_protein_id "gnl|WGS:JAAVVJ|G4P62_P009965"; orig_transcript_id "gnl|WGS:JAAVVJ|G4P62_T009965"; product "amyloid beta precursor protein binding family B member 1"; transcript_biotype "mRNA"; exon_number "2";
CM025014.1	Genbank	exon	38555003	38555208	.	-	.	gene_id "G4P62_006117"; transcript_id "gnl|WGS:JAAVVJ|G4P62_T009965"; gene "apbb1"; locus_tag "G4P62_006117"; note "transcript variant X1"; orig_protein_id "gnl|WGS:JAAVVJ|G4P62_P009965"; orig_transcript_id "gnl|WGS:JAAVVJ|G4P62_T009965"; product "amyloid beta precursor protein binding family B member 1"; transcript_biotype "mRNA"; exon_number "3";
CM025014.1	Genbank	exon	38554861	38554920	.	-	.	gene_id "G4P62_006117"; transcript_id "gnl|WGS:JAAVVJ|G4P62_T009965"; gene "apbb1"; locus_tag "G4P62_006117"; note "transcript variant X1"; orig_protein_id "gnl|WGS:JAAVVJ|G4P62_P009965"; orig_transcript_id "gnl|WGS:JAAVVJ|G4P62_T009965"; product "amyloid beta precursor protein binding family B member 1"; transcript_biotype "mRNA"; exon_number "4";
CM025014.1	Genbank	exon	38554663	38554742	.	-	.	gene_id "G4P62_006117"; transcript_id "gnl|WGS:JAAVVJ|G4P62_T009965"; gene "apbb1"; locus_tag "G4P62_006117"; note "transcript variant X1"; orig_protein_id "gnl|WGS:JAAVVJ|G4P62_P009965"; orig_transcript_id "gnl|WGS:JAAVVJ|G4P62_T009965"; product "amyloid beta precursor protein binding family B member 1"; transcript_biotype "mRNA"; exon_number "5";
CM025014.1	Genbank	exon	38554512	38554578	.	-	.	gene_id "G4P62_006117"; transcript_id "gnl|WGS:JAAVVJ|G4P62_T009965"; gene "apbb1"; locus_tag "G4P62_006117"; note "transcript variant X1"; orig_protein_id "gnl|WGS:JAAVVJ|G4P62_P009965"; orig_transcript_id "gnl|WGS:JAAVVJ|G4P62_T009965"; product "amyloid beta precursor protein binding family B member 1"; transcript_biotype "mRNA"; exon_number "6";
CM025014.1	Genbank	exon	38550528	38550674	.	-	.	gene_id "G4P62_006117"; transcript_id "gnl|WGS:JAAVVJ|G4P62_T009965"; gene "apbb1"; locus_tag "G4P62_006117"; note "transcript variant X1"; orig_protein_id "gnl|WGS:JAAVVJ|G4P62_P009965"; orig_transcript_id "gnl|WGS:JAAVVJ|G4P62_T009965"; product "amyloid beta precursor protein binding family B member 1"; transcript_biotype "mRNA"; exon_number "7";
CM025014.1	Genbank	exon	38548919	38549052	.	-	.	gene_id "G4P62_006117"; transcript_id "gnl|WGS:JAAVVJ|G4P62_T009965"; gene "apbb1"; locus_tag "G4P62_006117"; note "transcript variant X1"; orig_protein_id "gnl|WGS:JAAVVJ|G4P62_P009965"; orig_transcript_id "gnl|WGS:JAAVVJ|G4P62_T009965"; product "amyloid beta precursor protein binding family B member 1"; transcript_biotype "mRNA"; exon_number "8";
CM025014.1	Genbank	exon	38548418	38548532	.	-	.	gene_id "G4P62_006117"; transcript_id "gnl|WGS:JAAVVJ|G4P62_T009965"; gene "apbb1"; locus_tag "G4P62_006117"; note "transcript variant X1"; orig_protein_id "gnl|WGS:JAAVVJ|G4P62_P009965"; orig_transcript_id "gnl|WGS:JAAVVJ|G4P62_T009965"; product "amyloid beta precursor protein binding family B member 1"; transcript_biotype "mRNA"; exon_number "9";
CM025014.1	Genbank	exon	38548265	38548349	.	-	.	gene_id "G4P62_006117"; transcript_id "gnl|WGS:JAAVVJ|G4P62_T009965"; gene "apbb1"; locus_tag "G4P62_006117"; note "transcript variant X1"; orig_protein_id "gnl|WGS:JAAVVJ|G4P62_P009965"; orig_transcript_id "gnl|WGS:JAAVVJ|G4P62_T009965"; product "amyloid beta precursor protein binding family B member 1"; transcript_biotype "mRNA"; exon_number "10";
CM025014.1	Genbank	exon	38548098	38548178	.	-	.	gene_id "G4P62_006117"; transcript_id "gnl|WGS:JAAVVJ|G4P62_T009965"; gene "apbb1"; locus_tag "G4P62_006117"; note "transcript variant X1"; orig_protein_id "gnl|WGS:JAAVVJ|G4P62_P009965"; orig_transcript_id "gnl|WGS:JAAVVJ|G4P62_T009965"; product "amyloid beta precursor protein binding family B member 1"; transcript_biotype "mRNA"; exon_number "11";
CM025014.1	Genbank	exon	38547908	38548023	.	-	.	gene_id "G4P62_006117"; transcript_id "gnl|WGS:JAAVVJ|G4P62_T009965"; gene "apbb1"; locus_tag "G4P62_006117"; note "transcript variant X1"; orig_protein_id "gnl|WGS:JAAVVJ|G4P62_P009965"; orig_transcript_id "gnl|WGS:JAAVVJ|G4P62_T009965"; product "amyloid beta precursor protein binding family B member 1"; transcript_biotype "mRNA"; exon_number "12";
CM025014.1	Genbank	exon	38547537	38547713	.	-	.	gene_id "G4P62_006117"; transcript_id "gnl|WGS:JAAVVJ|G4P62_T009965"; gene "apbb1"; locus_tag "G4P62_006117"; note "transcript variant X1"; orig_protein_id "gnl|WGS:JAAVVJ|G4P62_P009965"; orig_transcript_id "gnl|WGS:JAAVVJ|G4P62_T009965"; product "amyloid beta precursor protein binding family B member 1"; transcript_biotype "mRNA"; exon_number "13";
CM025014.1	Genbank	exon	38547137	38547461	.	-	.	gene_id "G4P62_006117"; transcript_id "gnl|WGS:JAAVVJ|G4P62_T009965"; gene "apbb1"; locus_tag "G4P62_006117"; note "transcript variant X1"; orig_protein_id "gnl|WGS:JAAVVJ|G4P62_P009965"; orig_transcript_id "gnl|WGS:JAAVVJ|G4P62_T009965"; product "amyloid beta precursor protein binding family B member 1"; transcript_biotype "mRNA"; exon_number "14";
CM025014.1	Genbank	CDS	38555562	38556201	.	-	0	gene_id "G4P62_006117"; transcript_id "gnl|WGS:JAAVVJ|G4P62_T009965"; gbkey "CDS"; gene "apbb1"; locus_tag "G4P62_006117"; orig_transcript_id "gnl|WGS:JAAVVJ|G4P62_T009965"; product "transcript variant X1"; protein_id "KAF7218442.1"; exon_number "2";
CM025014.1	Genbank	CDS	38555003	38555208	.	-	2	gene_id "G4P62_006117"; transcript_id "gnl|WGS:JAAVVJ|G4P62_T009965"; gbkey "CDS"; gene "apbb1"; locus_tag "G4P62_006117"; orig_transcript_id "gnl|WGS:JAAVVJ|G4P62_T009965"; product "transcript variant X1"; protein_id "KAF7218442.1"; exon_number "3";
CM025014.1	Genbank	CDS	38554861	38554920	.	-	0	gene_id "G4P62_006117"; transcript_id "gnl|WGS:JAAVVJ|G4P62_T009965"; gbkey "CDS"; gene "apbb1"; locus_tag "G4P62_006117"; orig_transcript_id "gnl|WGS:JAAVVJ|G4P62_T009965"; product "transcript variant X1"; protein_id "KAF7218442.1"; exon_number "4";
CM025014.1	Genbank	CDS	38554663	38554742	.	-	0	gene_id "G4P62_006117"; transcript_id "gnl|WGS:JAAVVJ|G4P62_T009965"; gbkey "CDS"; gene "apbb1"; locus_tag "G4P62_006117"; orig_transcript_id "gnl|WGS:JAAVVJ|G4P62_T009965"; product "transcript variant X1"; protein_id "KAF7218442.1"; exon_number "5";
CM025014.1	Genbank	CDS	38554512	38554578	.	-	1	gene_id "G4P62_006117"; transcript_id "gnl|WGS:JAAVVJ|G4P62_T009965"; gbkey "CDS"; gene "apbb1"; locus_tag "G4P62_006117"; orig_transcript_id "gnl|WGS:JAAVVJ|G4P62_T009965"; product "transcript variant X1"; protein_id "KAF7218442.1"; exon_number "6";
CM025014.1	Genbank	CDS	38550528	38550674	.	-	0	gene_id "G4P62_006117"; transcript_id "gnl|WGS:JAAVVJ|G4P62_T009965"; gbkey "CDS"; gene "apbb1"; locus_tag "G4P62_006117"; orig_transcript_id "gnl|WGS:JAAVVJ|G4P62_T009965"; product "transcript variant X1"; protein_id "KAF7218442.1"; exon_number "7";
CM025014.1	Genbank	CDS	38548919	38549052	.	-	0	gene_id "G4P62_006117"; transcript_id "gnl|WGS:JAAVVJ|G4P62_T009965"; gbkey "CDS"; gene "apbb1"; locus_tag "G4P62_006117"; orig_transcript_id "gnl|WGS:JAAVVJ|G4P62_T009965"; product "transcript variant X1"; protein_id "KAF7218442.1"; exon_number "8";
CM025014.1	Genbank	CDS	38548418	38548532	.	-	1	gene_id "G4P62_006117"; transcript_id "gnl|WGS:JAAVVJ|G4P62_T009965"; gbkey "CDS"; gene "apbb1"; locus_tag "G4P62_006117"; orig_transcript_id "gnl|WGS:JAAVVJ|G4P62_T009965"; product "transcript variant X1"; protein_id "KAF7218442.1"; exon_number "9";
CM025014.1	Genbank	CDS	38548265	38548349	.	-	0	gene_id "G4P62_006117"; transcript_id "gnl|WGS:JAAVVJ|G4P62_T009965"; gbkey "CDS"; gene "apbb1"; locus_tag "G4P62_006117"; orig_transcript_id "gnl|WGS:JAAVVJ|G4P62_T009965"; product "transcript variant X1"; protein_id "KAF7218442.1"; exon_number "10";
CM025014.1	Genbank	CDS	38548098	38548178	.	-	2	gene_id "G4P62_006117"; transcript_id "gnl|WGS:JAAVVJ|G4P62_T009965"; gbkey "CDS"; gene "apbb1"; locus_tag "G4P62_006117"; orig_transcript_id "gnl|WGS:JAAVVJ|G4P62_T009965"; product "transcript variant X1"; protein_id "KAF7218442.1"; exon_number "11";
CM025014.1	Genbank	CDS	38547908	38548023	.	-	2	gene_id "G4P62_006117"; transcript_id "gnl|WGS:JAAVVJ|G4P62_T009965"; gbkey "CDS"; gene "apbb1"; locus_tag "G4P62_006117"; orig_transcript_id "gnl|WGS:JAAVVJ|G4P62_T009965"; product "transcript variant X1"; protein_id "KAF7218442.1"; exon_number "12";
CM025014.1	Genbank	CDS	38547537	38547713	.	-	0	gene_id "G4P62_006117"; transcript_id "gnl|WGS:JAAVVJ|G4P62_T009965"; gbkey "CDS"; gene "apbb1"; locus_tag "G4P62_006117"; orig_transcript_id "gnl|WGS:JAAVVJ|G4P62_T009965"; product "transcript variant X1"; protein_id "KAF7218442.1"; exon_number "13";
CM025014.1	Genbank	CDS	38547309	38547461	.	-	0	gene_id "G4P62_006117"; transcript_id "gnl|WGS:JAAVVJ|G4P62_T009965"; gbkey "CDS"; gene "apbb1"; locus_tag "G4P62_006117"; orig_transcript_id "gnl|WGS:JAAVVJ|G4P62_T009965"; product "transcript variant X1"; protein_id "KAF7218442.1"; exon_number "14";
CM025014.1	Genbank	start_codon	38556199	38556201	.	-	0	gene_id "G4P62_006117"; transcript_id "gnl|WGS:JAAVVJ|G4P62_T009965"; gbkey "CDS"; gene "apbb1"; locus_tag "G4P62_006117"; orig_transcript_id "gnl|WGS:JAAVVJ|G4P62_T009965"; product "transcript variant X1"; protein_id "KAF7218442.1"; exon_number "2";
CM025014.1	Genbank	stop_codon	38547306	38547308	.	-	0	gene_id "G4P62_006117"; transcript_id "gnl|WGS:JAAVVJ|G4P62_T009965"; gbkey "CDS"; gene "apbb1"; locus_tag "G4P62_006117"; orig_transcript_id "gnl|WGS:JAAVVJ|G4P62_T009965"; product "transcript variant X1"; protein_id "KAF7218442.1"; exon_number "14";
CM025014.1	Genbank	gene	38557308	38573149	.	-	.	gene_id "G4P62_006116"; transcript_id ""; description "integrin-linked protein kinase"; gbkey "Gene"; gene_biotype "protein_coding"; locus_tag "G4P62_006116"; note "LOC107380011";
CM025014.1	Genbank	transcript	38557308	38573149	.	-	.	gene_id "G4P62_006116"; transcript_id "gnl|WGS:JAAVVJ|G4P62_T009963"; gbkey "mRNA"; locus_tag "G4P62_006116"; note "transcript variant X1"; orig_protein_id "gnl|WGS:JAAVVJ|G4P62_P009963"; orig_transcript_id "gnl|WGS:JAAVVJ|G4P62_T009963"; product "integrin-linked protein kinase"; transcript_biotype "mRNA";
CM025014.1	Genbank	exon	38573029	38573149	.	-	.	gene_id "G4P62_006116"; transcript_id "gnl|WGS:JAAVVJ|G4P62_T009963"; locus_tag "G4P62_006116"; note "transcript variant X1"; orig_protein_id "gnl|WGS:JAAVVJ|G4P62_P009963"; orig_transcript_id "gnl|WGS:JAAVVJ|G4P62_T009963"; product "integrin-linked protein kinase"; transcript_biotype "mRNA"; exon_number "1";
CM025014.1	Genbank	exon	38571961	38572200	.	-	.	gene_id "G4P62_006116"; transcript_id "gnl|WGS:JAAVVJ|G4P62_T009963"; locus_tag "G4P62_006116"; note "transcript variant X1"; orig_protein_id "gnl|WGS:JAAVVJ|G4P62_P009963"; orig_transcript_id "gnl|WGS:JAAVVJ|G4P62_T009963"; product "integrin-linked protein kinase"; transcript_biotype "mRNA"; exon_number "2";
CM025014.1	Genbank	exon	38563304	38563469	.	-	.	gene_id "G4P62_006116"; transcript_id "gnl|WGS:JAAVVJ|G4P62_T009963"; locus_tag "G4P62_006116"; note "transcript variant X1"; orig_protein_id "gnl|WGS:JAAVVJ|G4P62_P009963"; orig_transcript_id "gnl|WGS:JAAVVJ|G4P62_T009963"; product "integrin-linked protein kinase"; transcript_biotype "mRNA"; exon_number "3";
CM025014.1	Genbank	exon	38562420	38562515	.	-	.	gene_id "G4P62_006116"; transcript_id "gnl|WGS:JAAVVJ|G4P62_T009963"; locus_tag "G4P62_006116"; note "transcript variant X1"; orig_protein_id "gnl|WGS:JAAVVJ|G4P62_P009963"; orig_transcript_id "gnl|WGS:JAAVVJ|G4P62_T009963"; product "integrin-linked protein kinase"; transcript_biotype "mRNA"; exon_number "4";
CM025014.1	Genbank	exon	38562250	38562346	.	-	.	gene_id "G4P62_006116"; transcript_id "gnl|WGS:JAAVVJ|G4P62_T009963"; locus_tag "G4P62_006116"; note "transcript variant X1"; orig_protein_id "gnl|WGS:JAAVVJ|G4P62_P009963"; orig_transcript_id "gnl|WGS:JAAVVJ|G4P62_T009963"; product "integrin-linked protein kinase"; transcript_biotype "mRNA"; exon_number "5";
CM025014.1	Genbank	exon	38562083	38562166	.	-	.	gene_id "G4P62_006116"; transcript_id "gnl|WGS:JAAVVJ|G4P62_T009963"; locus_tag "G4P62_006116"; note "transcript variant X1"; orig_protein_id "gnl|WGS:JAAVVJ|G4P62_P009963"; orig_transcript_id "gnl|WGS:JAAVVJ|G4P62_T009963"; product "integrin-linked protein kinase"; transcript_biotype "mRNA"; exon_number "6";
CM025014.1	Genbank	exon	38561816	38561901	.	-	.	gene_id "G4P62_006116"; transcript_id "gnl|WGS:JAAVVJ|G4P62_T009963"; locus_tag "G4P62_006116"; note "transcript variant X1"; orig_protein_id "gnl|WGS:JAAVVJ|G4P62_P009963"; orig_transcript_id "gnl|WGS:JAAVVJ|G4P62_T009963"; product "integrin-linked protein kinase"; transcript_biotype "mRNA"; exon_number "7";
CM025014.1	Genbank	exon	38560175	38560284	.	-	.	gene_id "G4P62_006116"; transcript_id "gnl|WGS:JAAVVJ|G4P62_T009963"; locus_tag "G4P62_006116"; note "transcript variant X1"; orig_protein_id "gnl|WGS:JAAVVJ|G4P62_P009963"; orig_transcript_id "gnl|WGS:JAAVVJ|G4P62_T009963"; product "integrin-linked protein kinase"; transcript_biotype "mRNA"; exon_number "8";
CM025014.1	Genbank	exon	38559901	38560028	.	-	.	gene_id "G4P62_006116"; transcript_id "gnl|WGS:JAAVVJ|G4P62_T009963"; locus_tag "G4P62_006116"; note "transcript variant X1"; orig_protein_id "gnl|WGS:JAAVVJ|G4P62_P009963"; orig_transcript_id "gnl|WGS:JAAVVJ|G4P62_T009963"; product "integrin-linked protein kinase"; transcript_biotype "mRNA"; exon_number "9";
CM025014.1	Genbank	exon	38559609	38559730	.	-	.	gene_id "G4P62_006116"; transcript_id "gnl|WGS:JAAVVJ|G4P62_T009963"; locus_tag "G4P62_006116"; note "transcript variant X1"; orig_protein_id "gnl|WGS:JAAVVJ|G4P62_P009963"; orig_transcript_id "gnl|WGS:JAAVVJ|G4P62_T009963"; product "integrin-linked protein kinase"; transcript_biotype "mRNA"; exon_number "10";
CM025014.1	Genbank	exon	38559391	38559490	.	-	.	gene_id "G4P62_006116"; transcript_id "gnl|WGS:JAAVVJ|G4P62_T009963"; locus_tag "G4P62_006116"; note "transcript variant X1"; orig_protein_id "gnl|WGS:JAAVVJ|G4P62_P009963"; orig_transcript_id "gnl|WGS:JAAVVJ|G4P62_T009963"; product "integrin-linked protein kinase"; transcript_biotype "mRNA"; exon_number "11";
CM025014.1	Genbank	exon	38558531	38558661	.	-	.	gene_id "G4P62_006116"; transcript_id "gnl|WGS:JAAVVJ|G4P62_T009963"; locus_tag "G4P62_006116"; note "transcript variant X1"; orig_protein_id "gnl|WGS:JAAVVJ|G4P62_P009963"; orig_transcript_id "gnl|WGS:JAAVVJ|G4P62_T009963"; product "integrin-linked protein kinase"; transcript_biotype "mRNA"; exon_number "12";
CM025014.1	Genbank	exon	38557308	38558425	.	-	.	gene_id "G4P62_006116"; transcript_id "gnl|WGS:JAAVVJ|G4P62_T009963"; locus_tag "G4P62_006116"; note "transcript variant X1"; orig_protein_id "gnl|WGS:JAAVVJ|G4P62_P009963"; orig_transcript_id "gnl|WGS:JAAVVJ|G4P62_T009963"; product "integrin-linked protein kinase"; transcript_biotype "mRNA"; exon_number "13";
CM025014.1	Genbank	CDS	38571961	38572049	.	-	0	gene_id "G4P62_006116"; transcript_id "gnl|WGS:JAAVVJ|G4P62_T009963"; gbkey "CDS"; locus_tag "G4P62_006116"; orig_transcript_id "gnl|WGS:JAAVVJ|G4P62_T009963"; product "transcript variant X1"; protein_id "KAF7218440.1"; exon_number "2";
CM025014.1	Genbank	CDS	38563304	38563469	.	-	1	gene_id "G4P62_006116"; transcript_id "gnl|WGS:JAAVVJ|G4P62_T009963"; gbkey "CDS"; locus_tag "G4P62_006116"; orig_transcript_id "gnl|WGS:JAAVVJ|G4P62_T009963"; product "transcript variant X1"; protein_id "KAF7218440.1"; exon_number "3";
CM025014.1	Genbank	CDS	38562420	38562515	.	-	0	gene_id "G4P62_006116"; transcript_id "gnl|WGS:JAAVVJ|G4P62_T009963"; gbkey "CDS"; locus_tag "G4P62_006116"; orig_transcript_id "gnl|WGS:JAAVVJ|G4P62_T009963"; product "transcript variant X1"; protein_id "KAF7218440.1"; exon_number "4";
CM025014.1	Genbank	CDS	38562250	38562346	.	-	0	gene_id "G4P62_006116"; transcript_id "gnl|WGS:JAAVVJ|G4P62_T009963"; gbkey "CDS"; locus_tag "G4P62_006116"; orig_transcript_id "gnl|WGS:JAAVVJ|G4P62_T009963"; product "transcript variant X1"; protein_id "KAF7218440.1"; exon_number "5";
CM025014.1	Genbank	CDS	38562083	38562166	.	-	2	gene_id "G4P62_006116"; transcript_id "gnl|WGS:JAAVVJ|G4P62_T009963"; gbkey "CDS"; locus_tag "G4P62_006116"; orig_transcript_id "gnl|WGS:JAAVVJ|G4P62_T009963"; product "transcript variant X1"; protein_id "KAF7218440.1"; exon_number "6";
CM025014.1	Genbank	CDS	38561816	38561901	.	-	2	gene_id "G4P62_006116"; transcript_id "gnl|WGS:JAAVVJ|G4P62_T009963"; gbkey "CDS"; locus_tag "G4P62_006116"; orig_transcript_id "gnl|WGS:JAAVVJ|G4P62_T009963"; product "transcript variant X1"; protein_id "KAF7218440.1"; exon_number "7";
CM025014.1	Genbank	CDS	38560175	38560284	.	-	0	gene_id "G4P62_006116"; transcript_id "gnl|WGS:JAAVVJ|G4P62_T009963"; gbkey "CDS"; locus_tag "G4P62_006116"; orig_transcript_id "gnl|WGS:JAAVVJ|G4P62_T009963"; product "transcript variant X1"; protein_id "KAF7218440.1"; exon_number "8";
CM025014.1	Genbank	CDS	38559901	38560028	.	-	1	gene_id "G4P62_006116"; transcript_id "gnl|WGS:JAAVVJ|G4P62_T009963"; gbkey "CDS"; locus_tag "G4P62_006116"; orig_transcript_id "gnl|WGS:JAAVVJ|G4P62_T009963"; product "transcript variant X1"; protein_id "KAF7218440.1"; exon_number "9";
CM025014.1	Genbank	CDS	38559609	38559730	.	-	2	gene_id "G4P62_006116"; transcript_id "gnl|WGS:JAAVVJ|G4P62_T009963"; gbkey "CDS"; locus_tag "G4P62_006116"; orig_transcript_id "gnl|WGS:JAAVVJ|G4P62_T009963"; product "transcript variant X1"; protein_id "KAF7218440.1"; exon_number "10";
CM025014.1	Genbank	CDS	38559391	38559490	.	-	0	gene_id "G4P62_006116"; transcript_id "gnl|WGS:JAAVVJ|G4P62_T009963"; gbkey "CDS"; locus_tag "G4P62_006116"; orig_transcript_id "gnl|WGS:JAAVVJ|G4P62_T009963"; product "transcript variant X1"; protein_id "KAF7218440.1"; exon_number "11";
CM025014.1	Genbank	CDS	38558531	38558661	.	-	2	gene_id "G4P62_006116"; transcript_id "gnl|WGS:JAAVVJ|G4P62_T009963"; gbkey "CDS"; locus_tag "G4P62_006116"; orig_transcript_id "gnl|WGS:JAAVVJ|G4P62_T009963"; product "transcript variant X1"; protein_id "KAF7218440.1"; exon_number "12";
CM025014.1	Genbank	CDS	38558279	38558425	.	-	0	gene_id "G4P62_006116"; transcript_id "gnl|WGS:JAAVVJ|G4P62_T009963"; gbkey "CDS"; locus_tag "G4P62_006116"; orig_transcript_id "gnl|WGS:JAAVVJ|G4P62_T009963"; product "transcript variant X1"; protein_id "KAF7218440.1"; exon_number "13";
CM025014.1	Genbank	start_codon	38572047	38572049	.	-	0	gene_id "G4P62_006116"; transcript_id "gnl|WGS:JAAVVJ|G4P62_T009963"; gbkey "CDS"; locus_tag "G4P62_006116"; orig_transcript_id "gnl|WGS:JAAVVJ|G4P62_T009963"; product "transcript variant X1"; protein_id "KAF7218440.1"; exon_number "2";
CM025014.1	Genbank	stop_codon	38558276	38558278	.	-	0	gene_id "G4P62_006116"; transcript_id "gnl|WGS:JAAVVJ|G4P62_T009963"; gbkey "CDS"; locus_tag "G4P62_006116"; orig_transcript_id "gnl|WGS:JAAVVJ|G4P62_T009963"; product "transcript variant X1"; protein_id "KAF7218440.1"; exon_number "13";
CM025014.1	Genbank	transcript	38557308	38572990	.	-	.	gene_id "G4P62_006116"; transcript_id "gnl|WGS:JAAVVJ|G4P62_T009964"; gbkey "mRNA"; locus_tag "G4P62_006116"; note "transcript variant X2"; orig_protein_id "gnl|WGS:JAAVVJ|G4P62_P009964"; orig_transcript_id "gnl|WGS:JAAVVJ|G4P62_T009964"; product "integrin-linked protein kinase"; transcript_biotype "mRNA";
CM025014.1	Genbank	exon	38572845	38572990	.	-	.	gene_id "G4P62_006116"; transcript_id "gnl|WGS:JAAVVJ|G4P62_T009964"; locus_tag "G4P62_006116"; note "transcript variant X2"; orig_protein_id "gnl|WGS:JAAVVJ|G4P62_P009964"; orig_transcript_id "gnl|WGS:JAAVVJ|G4P62_T009964"; product "integrin-linked protein kinase"; transcript_biotype "mRNA"; exon_number "1";
CM025014.1	Genbank	exon	38571961	38572200	.	-	.	gene_id "G4P62_006116"; transcript_id "gnl|WGS:JAAVVJ|G4P62_T009964"; locus_tag "G4P62_006116"; note "transcript variant X2"; orig_protein_id "gnl|WGS:JAAVVJ|G4P62_P009964"; orig_transcript_id "gnl|WGS:JAAVVJ|G4P62_T009964"; product "integrin-linked protein kinase"; transcript_biotype "mRNA"; exon_number "2";
CM025014.1	Genbank	exon	38563304	38563469	.	-	.	gene_id "G4P62_006116"; transcript_id "gnl|WGS:JAAVVJ|G4P62_T009964"; locus_tag "G4P62_006116"; note "transcript variant X2"; orig_protein_id "gnl|WGS:JAAVVJ|G4P62_P009964"; orig_transcript_id "gnl|WGS:JAAVVJ|G4P62_T009964"; product "integrin-linked protein kinase"; transcript_biotype "mRNA"; exon_number "3";
CM025014.1	Genbank	exon	38562420	38562515	.	-	.	gene_id "G4P62_006116"; transcript_id "gnl|WGS:JAAVVJ|G4P62_T009964"; locus_tag "G4P62_006116"; note "transcript variant X2"; orig_protein_id "gnl|WGS:JAAVVJ|G4P62_P009964"; orig_transcript_id "gnl|WGS:JAAVVJ|G4P62_T009964"; product "integrin-linked protein kinase"; transcript_biotype "mRNA"; exon_number "4";
CM025014.1	Genbank	exon	38562250	38562346	.	-	.	gene_id "G4P62_006116"; transcript_id "gnl|WGS:JAAVVJ|G4P62_T009964"; locus_tag "G4P62_006116"; note "transcript variant X2"; orig_protein_id "gnl|WGS:JAAVVJ|G4P62_P009964"; orig_transcript_id "gnl|WGS:JAAVVJ|G4P62_T009964"; product "integrin-linked protein kinase"; transcript_biotype "mRNA"; exon_number "5";
CM025014.1	Genbank	exon	38562083	38562166	.	-	.	gene_id "G4P62_006116"; transcript_id "gnl|WGS:JAAVVJ|G4P62_T009964"; locus_tag "G4P62_006116"; note "transcript variant X2"; orig_protein_id "gnl|WGS:JAAVVJ|G4P62_P009964"; orig_transcript_id "gnl|WGS:JAAVVJ|G4P62_T009964"; product "integrin-linked protein kinase"; transcript_biotype "mRNA"; exon_number "6";
CM025014.1	Genbank	exon	38561816	38561901	.	-	.	gene_id "G4P62_006116"; transcript_id "gnl|WGS:JAAVVJ|G4P62_T009964"; locus_tag "G4P62_006116"; note "transcript variant X2"; orig_protein_id "gnl|WGS:JAAVVJ|G4P62_P009964"; orig_transcript_id "gnl|WGS:JAAVVJ|G4P62_T009964"; product "integrin-linked protein kinase"; transcript_biotype "mRNA"; exon_number "7";
CM025014.1	Genbank	exon	38560175	38560284	.	-	.	gene_id "G4P62_006116"; transcript_id "gnl|WGS:JAAVVJ|G4P62_T009964"; locus_tag "G4P62_006116"; note "transcript variant X2"; orig_protein_id "gnl|WGS:JAAVVJ|G4P62_P009964"; orig_transcript_id "gnl|WGS:JAAVVJ|G4P62_T009964"; product "integrin-linked protein kinase"; transcript_biotype "mRNA"; exon_number "8";
CM025014.1	Genbank	exon	38559901	38560028	.	-	.	gene_id "G4P62_006116"; transcript_id "gnl|WGS:JAAVVJ|G4P62_T009964"; locus_tag "G4P62_006116"; note "transcript variant X2"; orig_protein_id "gnl|WGS:JAAVVJ|G4P62_P009964"; orig_transcript_id "gnl|WGS:JAAVVJ|G4P62_T009964"; product "integrin-linked protein kinase"; transcript_biotype "mRNA"; exon_number "9";
CM025014.1	Genbank	exon	38559609	38559730	.	-	.	gene_id "G4P62_006116"; transcript_id "gnl|WGS:JAAVVJ|G4P62_T009964"; locus_tag "G4P62_006116"; note "transcript variant X2"; orig_protein_id "gnl|WGS:JAAVVJ|G4P62_P009964"; orig_transcript_id "gnl|WGS:JAAVVJ|G4P62_T009964"; product "integrin-linked protein kinase"; transcript_biotype "mRNA"; exon_number "10";
CM025014.1	Genbank	exon	38559391	38559490	.	-	.	gene_id "G4P62_006116"; transcript_id "gnl|WGS:JAAVVJ|G4P62_T009964"; locus_tag "G4P62_006116"; note "transcript variant X2"; orig_protein_id "gnl|WGS:JAAVVJ|G4P62_P009964"; orig_transcript_id "gnl|WGS:JAAVVJ|G4P62_T009964"; product "integrin-linked protein kinase"; transcript_biotype "mRNA"; exon_number "11";
CM025014.1	Genbank	exon	38558531	38558661	.	-	.	gene_id "G4P62_006116"; transcript_id "gnl|WGS:JAAVVJ|G4P62_T009964"; locus_tag "G4P62_006116"; note "transcript variant X2"; orig_protein_id "gnl|WGS:JAAVVJ|G4P62_P009964"; orig_transcript_id "gnl|WGS:JAAVVJ|G4P62_T009964"; product "integrin-linked protein kinase"; transcript_biotype "mRNA"; exon_number "12";
CM025014.1	Genbank	exon	38557308	38558425	.	-	.	gene_id "G4P62_006116"; transcript_id "gnl|WGS:JAAVVJ|G4P62_T009964"; locus_tag "G4P62_006116"; note "transcript variant X2"; orig_protein_id "gnl|WGS:JAAVVJ|G4P62_P009964"; orig_transcript_id "gnl|WGS:JAAVVJ|G4P62_T009964"; product "integrin-linked protein kinase"; transcript_biotype "mRNA"; exon_number "13";
CM025014.1	Genbank	CDS	38571961	38572049	.	-	0	gene_id "G4P62_006116"; transcript_id "gnl|WGS:JAAVVJ|G4P62_T009964"; gbkey "CDS"; locus_tag "G4P62_006116"; orig_transcript_id "gnl|WGS:JAAVVJ|G4P62_T009964"; product "transcript variant X2"; protein_id "KAF7218441.1"; exon_number "2";
CM025014.1	Genbank	CDS	38563304	38563469	.	-	1	gene_id "G4P62_006116"; transcript_id "gnl|WGS:JAAVVJ|G4P62_T009964"; gbkey "CDS"; locus_tag "G4P62_006116"; orig_transcript_id "gnl|WGS:JAAVVJ|G4P62_T009964"; product "transcript variant X2"; protein_id "KAF7218441.1"; exon_number "3";
CM025014.1	Genbank	CDS	38562420	38562515	.	-	0	gene_id "G4P62_006116"; transcript_id "gnl|WGS:JAAVVJ|G4P62_T009964"; gbkey "CDS"; locus_tag "G4P62_006116"; orig_transcript_id "gnl|WGS:JAAVVJ|G4P62_T009964"; product "transcript variant X2"; protein_id "KAF7218441.1"; exon_number "4";
CM025014.1	Genbank	CDS	38562250	38562346	.	-	0	gene_id "G4P62_006116"; transcript_id "gnl|WGS:JAAVVJ|G4P62_T009964"; gbkey "CDS"; locus_tag "G4P62_006116"; orig_transcript_id "gnl|WGS:JAAVVJ|G4P62_T009964"; product "transcript variant X2"; protein_id "KAF7218441.1"; exon_number "5";
CM025014.1	Genbank	CDS	38562083	38562166	.	-	2	gene_id "G4P62_006116"; transcript_id "gnl|WGS:JAAVVJ|G4P62_T009964"; gbkey "CDS"; locus_tag "G4P62_006116"; orig_transcript_id "gnl|WGS:JAAVVJ|G4P62_T009964"; product "transcript variant X2"; protein_id "KAF7218441.1"; exon_number "6";
CM025014.1	Genbank	CDS	38561816	38561901	.	-	2	gene_id "G4P62_006116"; transcript_id "gnl|WGS:JAAVVJ|G4P62_T009964"; gbkey "CDS"; locus_tag "G4P62_006116"; orig_transcript_id "gnl|WGS:JAAVVJ|G4P62_T009964"; product "transcript variant X2"; protein_id "KAF7218441.1"; exon_number "7";
CM025014.1	Genbank	CDS	38560175	38560284	.	-	0	gene_id "G4P62_006116"; transcript_id "gnl|WGS:JAAVVJ|G4P62_T009964"; gbkey "CDS"; locus_tag "G4P62_006116"; orig_transcript_id "gnl|WGS:JAAVVJ|G4P62_T009964"; product "transcript variant X2"; protein_id "KAF7218441.1"; exon_number "8";
CM025014.1	Genbank	CDS	38559901	38560028	.	-	1	gene_id "G4P62_006116"; transcript_id "gnl|WGS:JAAVVJ|G4P62_T009964"; gbkey "CDS"; locus_tag "G4P62_006116"; orig_transcript_id "gnl|WGS:JAAVVJ|G4P62_T009964"; product "transcript variant X2"; protein_id "KAF7218441.1"; exon_number "9";
CM025014.1	Genbank	CDS	38559609	38559730	.	-	2	gene_id "G4P62_006116"; transcript_id "gnl|WGS:JAAVVJ|G4P62_T009964"; gbkey "CDS"; locus_tag "G4P62_006116"; orig_transcript_id "gnl|WGS:JAAVVJ|G4P62_T009964"; product "transcript variant X2"; protein_id "KAF7218441.1"; exon_number "10";
CM025014.1	Genbank	CDS	38559391	38559490	.	-	0	gene_id "G4P62_006116"; transcript_id "gnl|WGS:JAAVVJ|G4P62_T009964"; gbkey "CDS"; locus_tag "G4P62_006116"; orig_transcript_id "gnl|WGS:JAAVVJ|G4P62_T009964"; product "transcript variant X2"; protein_id "KAF7218441.1"; exon_number "11";
CM025014.1	Genbank	CDS	38558531	38558661	.	-	2	gene_id "G4P62_006116"; transcript_id "gnl|WGS:JAAVVJ|G4P62_T009964"; gbkey "CDS"; locus_tag "G4P62_006116"; orig_transcript_id "gnl|WGS:JAAVVJ|G4P62_T009964"; product "transcript variant X2"; protein_id "KAF7218441.1"; exon_number "12";
CM025014.1	Genbank	CDS	38558279	38558425	.	-	0	gene_id "G4P62_006116"; transcript_id "gnl|WGS:JAAVVJ|G4P62_T009964"; gbkey "CDS"; locus_tag "G4P62_006116"; orig_transcript_id "gnl|WGS:JAAVVJ|G4P62_T009964"; product "transcript variant X2"; protein_id "KAF7218441.1"; exon_number "13";
CM025014.1	Genbank	start_codon	38572047	38572049	.	-	0	gene_id "G4P62_006116"; transcript_id "gnl|WGS:JAAVVJ|G4P62_T009964"; gbkey "CDS"; locus_tag "G4P62_006116"; orig_transcript_id "gnl|WGS:JAAVVJ|G4P62_T009964"; product "transcript variant X2"; protein_id "KAF7218441.1"; exon_number "2";
CM025014.1	Genbank	stop_codon	38558276	38558278	.	-	0	gene_id "G4P62_006116"; transcript_id "gnl|WGS:JAAVVJ|G4P62_T009964"; gbkey "CDS"; locus_tag "G4P62_006116"; orig_transcript_id "gnl|WGS:JAAVVJ|G4P62_T009964"; product "transcript variant X2"; protein_id "KAF7218441.1"; exon_number "13";
CM025014.1	Genbank	gene	38573493	38579305	.	+	.	gene_id "G4P62_006115"; transcript_id ""; description "ribosomal RNA-processing protein 8"; gbkey "Gene"; gene_biotype "protein_coding"; locus_tag "G4P62_006115"; note "rrp8";
CM025014.1	Genbank	transcript	38573493	38579305	.	+	.	gene_id "G4P62_006115"; transcript_id "gnl|WGS:JAAVVJ|G4P62_T009962"; gbkey "mRNA"; locus_tag "G4P62_006115"; note "methyltransferase; homolog (yeast)"; orig_protein_id "gnl|WGS:JAAVVJ|G4P62_P009962"; orig_transcript_id "gnl|WGS:JAAVVJ|G4P62_T009962"; product "hypothetical protein"; transcript_biotype "mRNA";
CM025014.1	Genbank	exon	38573493	38573822	.	+	.	gene_id "G4P62_006115"; transcript_id "gnl|WGS:JAAVVJ|G4P62_T009962"; locus_tag "G4P62_006115"; note "methyltransferase; homolog (yeast)"; orig_protein_id "gnl|WGS:JAAVVJ|G4P62_P009962"; orig_transcript_id "gnl|WGS:JAAVVJ|G4P62_T009962"; product "hypothetical protein"; transcript_biotype "mRNA"; exon_number "1";
CM025014.1	Genbank	exon	38574052	38574295	.	+	.	gene_id "G4P62_006115"; transcript_id "gnl|WGS:JAAVVJ|G4P62_T009962"; locus_tag "G4P62_006115"; note "methyltransferase; homolog (yeast)"; orig_protein_id "gnl|WGS:JAAVVJ|G4P62_P009962"; orig_transcript_id "gnl|WGS:JAAVVJ|G4P62_T009962"; product "hypothetical protein"; transcript_biotype "mRNA"; exon_number "2";
CM025014.1	Genbank	exon	38574409	38575183	.	+	.	gene_id "G4P62_006115"; transcript_id "gnl|WGS:JAAVVJ|G4P62_T009962"; locus_tag "G4P62_006115"; note "methyltransferase; homolog (yeast)"; orig_protein_id "gnl|WGS:JAAVVJ|G4P62_P009962"; orig_transcript_id "gnl|WGS:JAAVVJ|G4P62_T009962"; product "hypothetical protein"; transcript_biotype "mRNA"; exon_number "3";
CM025014.1	Genbank	exon	38576860	38576989	.	+	.	gene_id "G4P62_006115"; transcript_id "gnl|WGS:JAAVVJ|G4P62_T009962"; locus_tag "G4P62_006115"; note "methyltransferase; homolog (yeast)"; orig_protein_id "gnl|WGS:JAAVVJ|G4P62_P009962"; orig_transcript_id "gnl|WGS:JAAVVJ|G4P62_T009962"; product "hypothetical protein"; transcript_biotype "mRNA"; exon_number "4";
CM025014.1	Genbank	exon	38577058	38577164	.	+	.	gene_id "G4P62_006115"; transcript_id "gnl|WGS:JAAVVJ|G4P62_T009962"; locus_tag "G4P62_006115"; note "methyltransferase; homolog (yeast)"; orig_protein_id "gnl|WGS:JAAVVJ|G4P62_P009962"; orig_transcript_id "gnl|WGS:JAAVVJ|G4P62_T009962"; product "hypothetical protein"; transcript_biotype "mRNA"; exon_number "5";
CM025014.1	Genbank	exon	38577241	38577337	.	+	.	gene_id "G4P62_006115"; transcript_id "gnl|WGS:JAAVVJ|G4P62_T009962"; locus_tag "G4P62_006115"; note "methyltransferase; homolog (yeast)"; orig_protein_id "gnl|WGS:JAAVVJ|G4P62_P009962"; orig_transcript_id "gnl|WGS:JAAVVJ|G4P62_T009962"; product "hypothetical protein"; transcript_biotype "mRNA"; exon_number "6";
CM025014.1	Genbank	exon	38578953	38579305	.	+	.	gene_id "G4P62_006115"; transcript_id "gnl|WGS:JAAVVJ|G4P62_T009962"; locus_tag "G4P62_006115"; note "methyltransferase; homolog (yeast)"; orig_protein_id "gnl|WGS:JAAVVJ|G4P62_P009962"; orig_transcript_id "gnl|WGS:JAAVVJ|G4P62_T009962"; product "hypothetical protein"; transcript_biotype "mRNA"; exon_number "7";
CM025014.1	Genbank	CDS	38573718	38573822	.	+	0	gene_id "G4P62_006115"; transcript_id "gnl|WGS:JAAVVJ|G4P62_T009962"; gbkey "CDS"; locus_tag "G4P62_006115"; note "homolog (yeast)"; orig_transcript_id "gnl|WGS:JAAVVJ|G4P62_T009962"; product "hypothetical protein"; protein_id "KAF7218439.1"; exon_number "1";
CM025014.1	Genbank	CDS	38574052	38574295	.	+	0	gene_id "G4P62_006115"; transcript_id "gnl|WGS:JAAVVJ|G4P62_T009962"; gbkey "CDS"; locus_tag "G4P62_006115"; note "homolog (yeast)"; orig_transcript_id "gnl|WGS:JAAVVJ|G4P62_T009962"; product "hypothetical protein"; protein_id "KAF7218439.1"; exon_number "2";
CM025014.1	Genbank	CDS	38574409	38575183	.	+	2	gene_id "G4P62_006115"; transcript_id "gnl|WGS:JAAVVJ|G4P62_T009962"; gbkey "CDS"; locus_tag "G4P62_006115"; note "homolog (yeast)"; orig_transcript_id "gnl|WGS:JAAVVJ|G4P62_T009962"; product "hypothetical protein"; protein_id "KAF7218439.1"; exon_number "3";
CM025014.1	Genbank	CDS	38576860	38576989	.	+	1	gene_id "G4P62_006115"; transcript_id "gnl|WGS:JAAVVJ|G4P62_T009962"; gbkey "CDS"; locus_tag "G4P62_006115"; note "homolog (yeast)"; orig_transcript_id "gnl|WGS:JAAVVJ|G4P62_T009962"; product "hypothetical protein"; protein_id "KAF7218439.1"; exon_number "4";
CM025014.1	Genbank	CDS	38577058	38577164	.	+	0	gene_id "G4P62_006115"; transcript_id "gnl|WGS:JAAVVJ|G4P62_T009962"; gbkey "CDS"; locus_tag "G4P62_006115"; note "homolog (yeast)"; orig_transcript_id "gnl|WGS:JAAVVJ|G4P62_T009962"; product "hypothetical protein"; protein_id "KAF7218439.1"; exon_number "5";
CM025014.1	Genbank	CDS	38577241	38577337	.	+	1	gene_id "G4P62_006115"; transcript_id "gnl|WGS:JAAVVJ|G4P62_T009962"; gbkey "CDS"; locus_tag "G4P62_006115"; note "homolog (yeast)"; orig_transcript_id "gnl|WGS:JAAVVJ|G4P62_T009962"; product "hypothetical protein"; protein_id "KAF7218439.1"; exon_number "6";
CM025014.1	Genbank	CDS	38578953	38579063	.	+	0	gene_id "G4P62_006115"; transcript_id "gnl|WGS:JAAVVJ|G4P62_T009962"; gbkey "CDS"; locus_tag "G4P62_006115"; note "homolog (yeast)"; orig_transcript_id "gnl|WGS:JAAVVJ|G4P62_T009962"; product "hypothetical protein"; protein_id "KAF7218439.1"; exon_number "7";
CM025014.1	Genbank	start_codon	38573718	38573720	.	+	0	gene_id "G4P62_006115"; transcript_id "gnl|WGS:JAAVVJ|G4P62_T009962"; gbkey "CDS"; locus_tag "G4P62_006115"; note "homolog (yeast)"; orig_transcript_id "gnl|WGS:JAAVVJ|G4P62_T009962"; product "hypothetical protein"; protein_id "KAF7218439.1"; exon_number "1";
CM025014.1	Genbank	stop_codon	38579064	38579066	.	+	0	gene_id "G4P62_006115"; transcript_id "gnl|WGS:JAAVVJ|G4P62_T009962"; gbkey "CDS"; locus_tag "G4P62_006115"; note "homolog (yeast)"; orig_transcript_id "gnl|WGS:JAAVVJ|G4P62_T009962"; product "hypothetical protein"; protein_id "KAF7218439.1"; exon_number "7";
CM025014.1	Genbank	gene	38581680	38601497	.	-	.	gene_id "G4P62_006114"; transcript_id ""; description "uncharacterized protein LOC107380008 isoform X2"; gbkey "Gene"; gene_biotype "protein_coding"; locus_tag "G4P62_006114"; note "LOC107380008";
CM025014.1	Genbank	transcript	38581680	38601497	.	-	.	gene_id "G4P62_006114"; transcript_id "gnl|WGS:JAAVVJ|G4P62_T009960"; gbkey "mRNA"; locus_tag "G4P62_006114"; note "transcript variant X3"; orig_protein_id "gnl|WGS:JAAVVJ|G4P62_P009960"; orig_transcript_id "gnl|WGS:JAAVVJ|G4P62_T009960"; product "uncharacterized LOC107380008"; transcript_biotype "mRNA";
CM025014.1	Genbank	exon	38601387	38601497	.	-	.	gene_id "G4P62_006114"; transcript_id "gnl|WGS:JAAVVJ|G4P62_T009960"; locus_tag "G4P62_006114"; note "transcript variant X3"; orig_protein_id "gnl|WGS:JAAVVJ|G4P62_P009960"; orig_transcript_id "gnl|WGS:JAAVVJ|G4P62_T009960"; product "uncharacterized LOC107380008"; transcript_biotype "mRNA"; exon_number "1";
CM025014.1	Genbank	exon	38593113	38593439	.	-	.	gene_id "G4P62_006114"; transcript_id "gnl|WGS:JAAVVJ|G4P62_T009960"; locus_tag "G4P62_006114"; note "transcript variant X3"; orig_protein_id "gnl|WGS:JAAVVJ|G4P62_P009960"; orig_transcript_id "gnl|WGS:JAAVVJ|G4P62_T009960"; product "uncharacterized LOC107380008"; transcript_biotype "mRNA"; exon_number "2";
CM025014.1	Genbank	exon	38592718	38593026	.	-	.	gene_id "G4P62_006114"; transcript_id "gnl|WGS:JAAVVJ|G4P62_T009960"; locus_tag "G4P62_006114"; note "transcript variant X3"; orig_protein_id "gnl|WGS:JAAVVJ|G4P62_P009960"; orig_transcript_id "gnl|WGS:JAAVVJ|G4P62_T009960"; product "uncharacterized LOC107380008"; transcript_biotype "mRNA"; exon_number "3";
CM025014.1	Genbank	exon	38588705	38588986	.	-	.	gene_id "G4P62_006114"; transcript_id "gnl|WGS:JAAVVJ|G4P62_T009960"; locus_tag "G4P62_006114"; note "transcript variant X3"; orig_protein_id "gnl|WGS:JAAVVJ|G4P62_P009960"; orig_transcript_id "gnl|WGS:JAAVVJ|G4P62_T009960"; product "uncharacterized LOC107380008"; transcript_biotype "mRNA"; exon_number "4";
CM025014.1	Genbank	exon	38588511	38588622	.	-	.	gene_id "G4P62_006114"; transcript_id "gnl|WGS:JAAVVJ|G4P62_T009960"; locus_tag "G4P62_006114"; note "transcript variant X3"; orig_protein_id "gnl|WGS:JAAVVJ|G4P62_P009960"; orig_transcript_id "gnl|WGS:JAAVVJ|G4P62_T009960"; product "uncharacterized LOC107380008"; transcript_biotype "mRNA"; exon_number "5";
CM025014.1	Genbank	exon	38586968	38587131	.	-	.	gene_id "G4P62_006114"; transcript_id "gnl|WGS:JAAVVJ|G4P62_T009960"; locus_tag "G4P62_006114"; note "transcript variant X3"; orig_protein_id "gnl|WGS:JAAVVJ|G4P62_P009960"; orig_transcript_id "gnl|WGS:JAAVVJ|G4P62_T009960"; product "uncharacterized LOC107380008"; transcript_biotype "mRNA"; exon_number "6";
CM025014.1	Genbank	exon	38586614	38586895	.	-	.	gene_id "G4P62_006114"; transcript_id "gnl|WGS:JAAVVJ|G4P62_T009960"; locus_tag "G4P62_006114"; note "transcript variant X3"; orig_protein_id "gnl|WGS:JAAVVJ|G4P62_P009960"; orig_transcript_id "gnl|WGS:JAAVVJ|G4P62_T009960"; product "uncharacterized LOC107380008"; transcript_biotype "mRNA"; exon_number "7";
CM025014.1	Genbank	exon	38586235	38586528	.	-	.	gene_id "G4P62_006114"; transcript_id "gnl|WGS:JAAVVJ|G4P62_T009960"; locus_tag "G4P62_006114"; note "transcript variant X3"; orig_protein_id "gnl|WGS:JAAVVJ|G4P62_P009960"; orig_transcript_id "gnl|WGS:JAAVVJ|G4P62_T009960"; product "uncharacterized LOC107380008"; transcript_biotype "mRNA"; exon_number "8";
CM025014.1	Genbank	exon	38585869	38586153	.	-	.	gene_id "G4P62_006114"; transcript_id "gnl|WGS:JAAVVJ|G4P62_T009960"; locus_tag "G4P62_006114"; note "transcript variant X3"; orig_protein_id "gnl|WGS:JAAVVJ|G4P62_P009960"; orig_transcript_id "gnl|WGS:JAAVVJ|G4P62_T009960"; product "uncharacterized LOC107380008"; transcript_biotype "mRNA"; exon_number "9";
CM025014.1	Genbank	exon	38585637	38585799	.	-	.	gene_id "G4P62_006114"; transcript_id "gnl|WGS:JAAVVJ|G4P62_T009960"; locus_tag "G4P62_006114"; note "transcript variant X3"; orig_protein_id "gnl|WGS:JAAVVJ|G4P62_P009960"; orig_transcript_id "gnl|WGS:JAAVVJ|G4P62_T009960"; product "uncharacterized LOC107380008"; transcript_biotype "mRNA"; exon_number "10";
CM025014.1	Genbank	exon	38585092	38585252	.	-	.	gene_id "G4P62_006114"; transcript_id "gnl|WGS:JAAVVJ|G4P62_T009960"; locus_tag "G4P62_006114"; note "transcript variant X3"; orig_protein_id "gnl|WGS:JAAVVJ|G4P62_P009960"; orig_transcript_id "gnl|WGS:JAAVVJ|G4P62_T009960"; product "uncharacterized LOC107380008"; transcript_biotype "mRNA"; exon_number "11";
CM025014.1	Genbank	exon	38584941	38585016	.	-	.	gene_id "G4P62_006114"; transcript_id "gnl|WGS:JAAVVJ|G4P62_T009960"; locus_tag "G4P62_006114"; note "transcript variant X3"; orig_protein_id "gnl|WGS:JAAVVJ|G4P62_P009960"; orig_transcript_id "gnl|WGS:JAAVVJ|G4P62_T009960"; product "uncharacterized LOC107380008"; transcript_biotype "mRNA"; exon_number "12";
CM025014.1	Genbank	exon	38581918	38581948	.	-	.	gene_id "G4P62_006114"; transcript_id "gnl|WGS:JAAVVJ|G4P62_T009960"; locus_tag "G4P62_006114"; note "transcript variant X3"; orig_protein_id "gnl|WGS:JAAVVJ|G4P62_P009960"; orig_transcript_id "gnl|WGS:JAAVVJ|G4P62_T009960"; product "uncharacterized LOC107380008"; transcript_biotype "mRNA"; exon_number "13";
CM025014.1	Genbank	exon	38581680	38581843	.	-	.	gene_id "G4P62_006114"; transcript_id "gnl|WGS:JAAVVJ|G4P62_T009960"; locus_tag "G4P62_006114"; note "transcript variant X3"; orig_protein_id "gnl|WGS:JAAVVJ|G4P62_P009960"; orig_transcript_id "gnl|WGS:JAAVVJ|G4P62_T009960"; product "uncharacterized LOC107380008"; transcript_biotype "mRNA"; exon_number "14";
CM025014.1	Genbank	CDS	38601387	38601420	.	-	0	gene_id "G4P62_006114"; transcript_id "gnl|WGS:JAAVVJ|G4P62_T009960"; gbkey "CDS"; locus_tag "G4P62_006114"; orig_transcript_id "gnl|WGS:JAAVVJ|G4P62_T009960"; product "transcript variant X3"; protein_id "KAF7218437.1"; exon_number "1";
CM025014.1	Genbank	CDS	38593113	38593439	.	-	2	gene_id "G4P62_006114"; transcript_id "gnl|WGS:JAAVVJ|G4P62_T009960"; gbkey "CDS"; locus_tag "G4P62_006114"; orig_transcript_id "gnl|WGS:JAAVVJ|G4P62_T009960"; product "transcript variant X3"; protein_id "KAF7218437.1"; exon_number "2";
CM025014.1	Genbank	CDS	38592718	38593026	.	-	2	gene_id "G4P62_006114"; transcript_id "gnl|WGS:JAAVVJ|G4P62_T009960"; gbkey "CDS"; locus_tag "G4P62_006114"; orig_transcript_id "gnl|WGS:JAAVVJ|G4P62_T009960"; product "transcript variant X3"; protein_id "KAF7218437.1"; exon_number "3";
CM025014.1	Genbank	CDS	38588705	38588986	.	-	2	gene_id "G4P62_006114"; transcript_id "gnl|WGS:JAAVVJ|G4P62_T009960"; gbkey "CDS"; locus_tag "G4P62_006114"; orig_transcript_id "gnl|WGS:JAAVVJ|G4P62_T009960"; product "transcript variant X3"; protein_id "KAF7218437.1"; exon_number "4";
CM025014.1	Genbank	CDS	38588511	38588622	.	-	2	gene_id "G4P62_006114"; transcript_id "gnl|WGS:JAAVVJ|G4P62_T009960"; gbkey "CDS"; locus_tag "G4P62_006114"; orig_transcript_id "gnl|WGS:JAAVVJ|G4P62_T009960"; product "transcript variant X3"; protein_id "KAF7218437.1"; exon_number "5";
CM025014.1	Genbank	CDS	38586968	38587131	.	-	1	gene_id "G4P62_006114"; transcript_id "gnl|WGS:JAAVVJ|G4P62_T009960"; gbkey "CDS"; locus_tag "G4P62_006114"; orig_transcript_id "gnl|WGS:JAAVVJ|G4P62_T009960"; product "transcript variant X3"; protein_id "KAF7218437.1"; exon_number "6";
CM025014.1	Genbank	CDS	38586614	38586895	.	-	2	gene_id "G4P62_006114"; transcript_id "gnl|WGS:JAAVVJ|G4P62_T009960"; gbkey "CDS"; locus_tag "G4P62_006114"; orig_transcript_id "gnl|WGS:JAAVVJ|G4P62_T009960"; product "transcript variant X3"; protein_id "KAF7218437.1"; exon_number "7";
CM025014.1	Genbank	CDS	38586235	38586528	.	-	2	gene_id "G4P62_006114"; transcript_id "gnl|WGS:JAAVVJ|G4P62_T009960"; gbkey "CDS"; locus_tag "G4P62_006114"; orig_transcript_id "gnl|WGS:JAAVVJ|G4P62_T009960"; product "transcript variant X3"; protein_id "KAF7218437.1"; exon_number "8";
CM025014.1	Genbank	CDS	38585869	38586153	.	-	2	gene_id "G4P62_006114"; transcript_id "gnl|WGS:JAAVVJ|G4P62_T009960"; gbkey "CDS"; locus_tag "G4P62_006114"; orig_transcript_id "gnl|WGS:JAAVVJ|G4P62_T009960"; product "transcript variant X3"; protein_id "KAF7218437.1"; exon_number "9";
CM025014.1	Genbank	CDS	38585637	38585799	.	-	2	gene_id "G4P62_006114"; transcript_id "gnl|WGS:JAAVVJ|G4P62_T009960"; gbkey "CDS"; locus_tag "G4P62_006114"; orig_transcript_id "gnl|WGS:JAAVVJ|G4P62_T009960"; product "transcript variant X3"; protein_id "KAF7218437.1"; exon_number "10";
CM025014.1	Genbank	CDS	38585092	38585252	.	-	1	gene_id "G4P62_006114"; transcript_id "gnl|WGS:JAAVVJ|G4P62_T009960"; gbkey "CDS"; locus_tag "G4P62_006114"; orig_transcript_id "gnl|WGS:JAAVVJ|G4P62_T009960"; product "transcript variant X3"; protein_id "KAF7218437.1"; exon_number "11";
CM025014.1	Genbank	CDS	38584941	38585016	.	-	2	gene_id "G4P62_006114"; transcript_id "gnl|WGS:JAAVVJ|G4P62_T009960"; gbkey "CDS"; locus_tag "G4P62_006114"; orig_transcript_id "gnl|WGS:JAAVVJ|G4P62_T009960"; product "transcript variant X3"; protein_id "KAF7218437.1"; exon_number "12";
CM025014.1	Genbank	CDS	38581918	38581948	.	-	1	gene_id "G4P62_006114"; transcript_id "gnl|WGS:JAAVVJ|G4P62_T009960"; gbkey "CDS"; locus_tag "G4P62_006114"; orig_transcript_id "gnl|WGS:JAAVVJ|G4P62_T009960"; product "transcript variant X3"; protein_id "KAF7218437.1"; exon_number "13";
CM025014.1	Genbank	CDS	38581703	38581843	.	-	0	gene_id "G4P62_006114"; transcript_id "gnl|WGS:JAAVVJ|G4P62_T009960"; gbkey "CDS"; locus_tag "G4P62_006114"; orig_transcript_id "gnl|WGS:JAAVVJ|G4P62_T009960"; product "transcript variant X3"; protein_id "KAF7218437.1"; exon_number "14";
CM025014.1	Genbank	start_codon	38601418	38601420	.	-	0	gene_id "G4P62_006114"; transcript_id "gnl|WGS:JAAVVJ|G4P62_T009960"; gbkey "CDS"; locus_tag "G4P62_006114"; orig_transcript_id "gnl|WGS:JAAVVJ|G4P62_T009960"; product "transcript variant X3"; protein_id "KAF7218437.1"; exon_number "1";
CM025014.1	Genbank	stop_codon	38581700	38581702	.	-	0	gene_id "G4P62_006114"; transcript_id "gnl|WGS:JAAVVJ|G4P62_T009960"; gbkey "CDS"; locus_tag "G4P62_006114"; orig_transcript_id "gnl|WGS:JAAVVJ|G4P62_T009960"; product "transcript variant X3"; protein_id "KAF7218437.1"; exon_number "14";
CM025014.1	Genbank	transcript	38581680	38598323	.	-	.	gene_id "G4P62_006114"; transcript_id "gnl|WGS:JAAVVJ|G4P62_T009961"; gbkey "mRNA"; locus_tag "G4P62_006114"; note "transcript variant X1"; orig_protein_id "gnl|WGS:JAAVVJ|G4P62_P009961"; orig_transcript_id "gnl|WGS:JAAVVJ|G4P62_T009961"; product "uncharacterized LOC107380008"; transcript_biotype "mRNA";
CM025014.1	Genbank	exon	38598174	38598323	.	-	.	gene_id "G4P62_006114"; transcript_id "gnl|WGS:JAAVVJ|G4P62_T009961"; locus_tag "G4P62_006114"; note "transcript variant X1"; orig_protein_id "gnl|WGS:JAAVVJ|G4P62_P009961"; orig_transcript_id "gnl|WGS:JAAVVJ|G4P62_T009961"; product "uncharacterized LOC107380008"; transcript_biotype "mRNA"; exon_number "1";
CM025014.1	Genbank	exon	38593113	38593439	.	-	.	gene_id "G4P62_006114"; transcript_id "gnl|WGS:JAAVVJ|G4P62_T009961"; locus_tag "G4P62_006114"; note "transcript variant X1"; orig_protein_id "gnl|WGS:JAAVVJ|G4P62_P009961"; orig_transcript_id "gnl|WGS:JAAVVJ|G4P62_T009961"; product "uncharacterized LOC107380008"; transcript_biotype "mRNA"; exon_number "2";
CM025014.1	Genbank	exon	38592718	38593026	.	-	.	gene_id "G4P62_006114"; transcript_id "gnl|WGS:JAAVVJ|G4P62_T009961"; locus_tag "G4P62_006114"; note "transcript variant X1"; orig_protein_id "gnl|WGS:JAAVVJ|G4P62_P009961"; orig_transcript_id "gnl|WGS:JAAVVJ|G4P62_T009961"; product "uncharacterized LOC107380008"; transcript_biotype "mRNA"; exon_number "3";
CM025014.1	Genbank	exon	38588705	38588986	.	-	.	gene_id "G4P62_006114"; transcript_id "gnl|WGS:JAAVVJ|G4P62_T009961"; locus_tag "G4P62_006114"; note "transcript variant X1"; orig_protein_id "gnl|WGS:JAAVVJ|G4P62_P009961"; orig_transcript_id "gnl|WGS:JAAVVJ|G4P62_T009961"; product "uncharacterized LOC107380008"; transcript_biotype "mRNA"; exon_number "4";
CM025014.1	Genbank	exon	38588511	38588622	.	-	.	gene_id "G4P62_006114"; transcript_id "gnl|WGS:JAAVVJ|G4P62_T009961"; locus_tag "G4P62_006114"; note "transcript variant X1"; orig_protein_id "gnl|WGS:JAAVVJ|G4P62_P009961"; orig_transcript_id "gnl|WGS:JAAVVJ|G4P62_T009961"; product "uncharacterized LOC107380008"; transcript_biotype "mRNA"; exon_number "5";
CM025014.1	Genbank	exon	38586968	38587131	.	-	.	gene_id "G4P62_006114"; transcript_id "gnl|WGS:JAAVVJ|G4P62_T009961"; locus_tag "G4P62_006114"; note "transcript variant X1"; orig_protein_id "gnl|WGS:JAAVVJ|G4P62_P009961"; orig_transcript_id "gnl|WGS:JAAVVJ|G4P62_T009961"; product "uncharacterized LOC107380008"; transcript_biotype "mRNA"; exon_number "6";
CM025014.1	Genbank	exon	38586614	38586895	.	-	.	gene_id "G4P62_006114"; transcript_id "gnl|WGS:JAAVVJ|G4P62_T009961"; locus_tag "G4P62_006114"; note "transcript variant X1"; orig_protein_id "gnl|WGS:JAAVVJ|G4P62_P009961"; orig_transcript_id "gnl|WGS:JAAVVJ|G4P62_T009961"; product "uncharacterized LOC107380008"; transcript_biotype "mRNA"; exon_number "7";
CM025014.1	Genbank	exon	38586235	38586528	.	-	.	gene_id "G4P62_006114"; transcript_id "gnl|WGS:JAAVVJ|G4P62_T009961"; locus_tag "G4P62_006114"; note "transcript variant X1"; orig_protein_id "gnl|WGS:JAAVVJ|G4P62_P009961"; orig_transcript_id "gnl|WGS:JAAVVJ|G4P62_T009961"; product "uncharacterized LOC107380008"; transcript_biotype "mRNA"; exon_number "8";
CM025014.1	Genbank	exon	38585869	38586153	.	-	.	gene_id "G4P62_006114"; transcript_id "gnl|WGS:JAAVVJ|G4P62_T009961"; locus_tag "G4P62_006114"; note "transcript variant X1"; orig_protein_id "gnl|WGS:JAAVVJ|G4P62_P009961"; orig_transcript_id "gnl|WGS:JAAVVJ|G4P62_T009961"; product "uncharacterized LOC107380008"; transcript_biotype "mRNA"; exon_number "9";
CM025014.1	Genbank	exon	38585637	38585799	.	-	.	gene_id "G4P62_006114"; transcript_id "gnl|WGS:JAAVVJ|G4P62_T009961"; locus_tag "G4P62_006114"; note "transcript variant X1"; orig_protein_id "gnl|WGS:JAAVVJ|G4P62_P009961"; orig_transcript_id "gnl|WGS:JAAVVJ|G4P62_T009961"; product "uncharacterized LOC107380008"; transcript_biotype "mRNA"; exon_number "10";
CM025014.1	Genbank	exon	38585092	38585252	.	-	.	gene_id "G4P62_006114"; transcript_id "gnl|WGS:JAAVVJ|G4P62_T009961"; locus_tag "G4P62_006114"; note "transcript variant X1"; orig_protein_id "gnl|WGS:JAAVVJ|G4P62_P009961"; orig_transcript_id "gnl|WGS:JAAVVJ|G4P62_T009961"; product "uncharacterized LOC107380008"; transcript_biotype "mRNA"; exon_number "11";
CM025014.1	Genbank	exon	38584941	38585016	.	-	.	gene_id "G4P62_006114"; transcript_id "gnl|WGS:JAAVVJ|G4P62_T009961"; locus_tag "G4P62_006114"; note "transcript variant X1"; orig_protein_id "gnl|WGS:JAAVVJ|G4P62_P009961"; orig_transcript_id "gnl|WGS:JAAVVJ|G4P62_T009961"; product "uncharacterized LOC107380008"; transcript_biotype "mRNA"; exon_number "12";
CM025014.1	Genbank	exon	38581918	38581948	.	-	.	gene_id "G4P62_006114"; transcript_id "gnl|WGS:JAAVVJ|G4P62_T009961"; locus_tag "G4P62_006114"; note "transcript variant X1"; orig_protein_id "gnl|WGS:JAAVVJ|G4P62_P009961"; orig_transcript_id "gnl|WGS:JAAVVJ|G4P62_T009961"; product "uncharacterized LOC107380008"; transcript_biotype "mRNA"; exon_number "13";
CM025014.1	Genbank	exon	38581680	38581843	.	-	.	gene_id "G4P62_006114"; transcript_id "gnl|WGS:JAAVVJ|G4P62_T009961"; locus_tag "G4P62_006114"; note "transcript variant X1"; orig_protein_id "gnl|WGS:JAAVVJ|G4P62_P009961"; orig_transcript_id "gnl|WGS:JAAVVJ|G4P62_T009961"; product "uncharacterized LOC107380008"; transcript_biotype "mRNA"; exon_number "14";
CM025014.1	Genbank	CDS	38598174	38598240	.	-	0	gene_id "G4P62_006114"; transcript_id "gnl|WGS:JAAVVJ|G4P62_T009961"; gbkey "CDS"; locus_tag "G4P62_006114"; orig_transcript_id "gnl|WGS:JAAVVJ|G4P62_T009961"; product "transcript variant X1"; protein_id "KAF7218438.1"; exon_number "1";
CM025014.1	Genbank	CDS	38593113	38593439	.	-	2	gene_id "G4P62_006114"; transcript_id "gnl|WGS:JAAVVJ|G4P62_T009961"; gbkey "CDS"; locus_tag "G4P62_006114"; orig_transcript_id "gnl|WGS:JAAVVJ|G4P62_T009961"; product "transcript variant X1"; protein_id "KAF7218438.1"; exon_number "2";
CM025014.1	Genbank	CDS	38592718	38593026	.	-	2	gene_id "G4P62_006114"; transcript_id "gnl|WGS:JAAVVJ|G4P62_T009961"; gbkey "CDS"; locus_tag "G4P62_006114"; orig_transcript_id "gnl|WGS:JAAVVJ|G4P62_T009961"; product "transcript variant X1"; protein_id "KAF7218438.1"; exon_number "3";
CM025014.1	Genbank	CDS	38588705	38588986	.	-	2	gene_id "G4P62_006114"; transcript_id "gnl|WGS:JAAVVJ|G4P62_T009961"; gbkey "CDS"; locus_tag "G4P62_006114"; orig_transcript_id "gnl|WGS:JAAVVJ|G4P62_T009961"; product "transcript variant X1"; protein_id "KAF7218438.1"; exon_number "4";
CM025014.1	Genbank	CDS	38588511	38588622	.	-	2	gene_id "G4P62_006114"; transcript_id "gnl|WGS:JAAVVJ|G4P62_T009961"; gbkey "CDS"; locus_tag "G4P62_006114"; orig_transcript_id "gnl|WGS:JAAVVJ|G4P62_T009961"; product "transcript variant X1"; protein_id "KAF7218438.1"; exon_number "5";
CM025014.1	Genbank	CDS	38586968	38587131	.	-	1	gene_id "G4P62_006114"; transcript_id "gnl|WGS:JAAVVJ|G4P62_T009961"; gbkey "CDS"; locus_tag "G4P62_006114"; orig_transcript_id "gnl|WGS:JAAVVJ|G4P62_T009961"; product "transcript variant X1"; protein_id "KAF7218438.1"; exon_number "6";
CM025014.1	Genbank	CDS	38586614	38586895	.	-	2	gene_id "G4P62_006114"; transcript_id "gnl|WGS:JAAVVJ|G4P62_T009961"; gbkey "CDS"; locus_tag "G4P62_006114"; orig_transcript_id "gnl|WGS:JAAVVJ|G4P62_T009961"; product "transcript variant X1"; protein_id "KAF7218438.1"; exon_number "7";
CM025014.1	Genbank	CDS	38586235	38586528	.	-	2	gene_id "G4P62_006114"; transcript_id "gnl|WGS:JAAVVJ|G4P62_T009961"; gbkey "CDS"; locus_tag "G4P62_006114"; orig_transcript_id "gnl|WGS:JAAVVJ|G4P62_T009961"; product "transcript variant X1"; protein_id "KAF7218438.1"; exon_number "8";
CM025014.1	Genbank	CDS	38585869	38586153	.	-	2	gene_id "G4P62_006114"; transcript_id "gnl|WGS:JAAVVJ|G4P62_T009961"; gbkey "CDS"; locus_tag "G4P62_006114"; orig_transcript_id "gnl|WGS:JAAVVJ|G4P62_T009961"; product "transcript variant X1"; protein_id "KAF7218438.1"; exon_number "9";
CM025014.1	Genbank	CDS	38585637	38585799	.	-	2	gene_id "G4P62_006114"; transcript_id "gnl|WGS:JAAVVJ|G4P62_T009961"; gbkey "CDS"; locus_tag "G4P62_006114"; orig_transcript_id "gnl|WGS:JAAVVJ|G4P62_T009961"; product "transcript variant X1"; protein_id "KAF7218438.1"; exon_number "10";
CM025014.1	Genbank	CDS	38585092	38585252	.	-	1	gene_id "G4P62_006114"; transcript_id "gnl|WGS:JAAVVJ|G4P62_T009961"; gbkey "CDS"; locus_tag "G4P62_006114"; orig_transcript_id "gnl|WGS:JAAVVJ|G4P62_T009961"; product "transcript variant X1"; protein_id "KAF7218438.1"; exon_number "11";
CM025014.1	Genbank	CDS	38584941	38585016	.	-	2	gene_id "G4P62_006114"; transcript_id "gnl|WGS:JAAVVJ|G4P62_T009961"; gbkey "CDS"; locus_tag "G4P62_006114"; orig_transcript_id "gnl|WGS:JAAVVJ|G4P62_T009961"; product "transcript variant X1"; protein_id "KAF7218438.1"; exon_number "12";
CM025014.1	Genbank	CDS	38581918	38581948	.	-	1	gene_id "G4P62_006114"; transcript_id "gnl|WGS:JAAVVJ|G4P62_T009961"; gbkey "CDS"; locus_tag "G4P62_006114"; orig_transcript_id "gnl|WGS:JAAVVJ|G4P62_T009961"; product "transcript variant X1"; protein_id "KAF7218438.1"; exon_number "13";
CM025014.1	Genbank	CDS	38581703	38581843	.	-	0	gene_id "G4P62_006114"; transcript_id "gnl|WGS:JAAVVJ|G4P62_T009961"; gbkey "CDS"; locus_tag "G4P62_006114"; orig_transcript_id "gnl|WGS:JAAVVJ|G4P62_T009961"; product "transcript variant X1"; protein_id "KAF7218438.1"; exon_number "14";
CM025014.1	Genbank	start_codon	38598238	38598240	.	-	0	gene_id "G4P62_006114"; transcript_id "gnl|WGS:JAAVVJ|G4P62_T009961"; gbkey "CDS"; locus_tag "G4P62_006114"; orig_transcript_id "gnl|WGS:JAAVVJ|G4P62_T009961"; product "transcript variant X1"; protein_id "KAF7218438.1"; exon_number "1";
CM025014.1	Genbank	stop_codon	38581700	38581702	.	-	0	gene_id "G4P62_006114"; transcript_id "gnl|WGS:JAAVVJ|G4P62_T009961"; gbkey "CDS"; locus_tag "G4P62_006114"; orig_transcript_id "gnl|WGS:JAAVVJ|G4P62_T009961"; product "transcript variant X1"; protein_id "KAF7218438.1"; exon_number "14";
CM025014.1	Genbank	gene	38628879	38657683	.	-	.	gene_id "G4P62_006113"; transcript_id ""; description "nectin-3-like protein"; gbkey "Gene"; gene_biotype "protein_coding"; locus_tag "G4P62_006113"; note "LOC107380007";
CM025014.1	Genbank	transcript	38628879	38657683	.	-	.	gene_id "G4P62_006113"; transcript_id "gnl|WGS:JAAVVJ|G4P62_T009959"; gbkey "mRNA"; locus_tag "G4P62_006113"; orig_protein_id "gnl|WGS:JAAVVJ|G4P62_P009959"; orig_transcript_id "gnl|WGS:JAAVVJ|G4P62_T009959"; product "nectin-3-like protein"; transcript_biotype "mRNA";
CM025014.1	Genbank	exon	38657401	38657683	.	-	.	gene_id "G4P62_006113"; transcript_id "gnl|WGS:JAAVVJ|G4P62_T009959"; locus_tag "G4P62_006113"; orig_protein_id "gnl|WGS:JAAVVJ|G4P62_P009959"; orig_transcript_id "gnl|WGS:JAAVVJ|G4P62_T009959"; product "nectin-3-like protein"; transcript_biotype "mRNA"; exon_number "1";
CM025014.1	Genbank	exon	38641230	38641580	.	-	.	gene_id "G4P62_006113"; transcript_id "gnl|WGS:JAAVVJ|G4P62_T009959"; locus_tag "G4P62_006113"; orig_protein_id "gnl|WGS:JAAVVJ|G4P62_P009959"; orig_transcript_id "gnl|WGS:JAAVVJ|G4P62_T009959"; product "nectin-3-like protein"; transcript_biotype "mRNA"; exon_number "2";
CM025014.1	Genbank	exon	38637316	38637615	.	-	.	gene_id "G4P62_006113"; transcript_id "gnl|WGS:JAAVVJ|G4P62_T009959"; locus_tag "G4P62_006113"; orig_protein_id "gnl|WGS:JAAVVJ|G4P62_P009959"; orig_transcript_id "gnl|WGS:JAAVVJ|G4P62_T009959"; product "nectin-3-like protein"; transcript_biotype "mRNA"; exon_number "3";
CM025014.1	Genbank	exon	38635865	38635982	.	-	.	gene_id "G4P62_006113"; transcript_id "gnl|WGS:JAAVVJ|G4P62_T009959"; locus_tag "G4P62_006113"; orig_protein_id "gnl|WGS:JAAVVJ|G4P62_P009959"; orig_transcript_id "gnl|WGS:JAAVVJ|G4P62_T009959"; product "nectin-3-like protein"; transcript_biotype "mRNA"; exon_number "4";
CM025014.1	Genbank	exon	38635195	38635346	.	-	.	gene_id "G4P62_006113"; transcript_id "gnl|WGS:JAAVVJ|G4P62_T009959"; locus_tag "G4P62_006113"; orig_protein_id "gnl|WGS:JAAVVJ|G4P62_P009959"; orig_transcript_id "gnl|WGS:JAAVVJ|G4P62_T009959"; product "nectin-3-like protein"; transcript_biotype "mRNA"; exon_number "5";
CM025014.1	Genbank	exon	38628879	38632665	.	-	.	gene_id "G4P62_006113"; transcript_id "gnl|WGS:JAAVVJ|G4P62_T009959"; locus_tag "G4P62_006113"; orig_protein_id "gnl|WGS:JAAVVJ|G4P62_P009959"; orig_transcript_id "gnl|WGS:JAAVVJ|G4P62_T009959"; product "nectin-3-like protein"; transcript_biotype "mRNA"; exon_number "6";
CM025014.1	Genbank	CDS	38657401	38657485	.	-	0	gene_id "G4P62_006113"; transcript_id "gnl|WGS:JAAVVJ|G4P62_T009959"; gbkey "CDS"; locus_tag "G4P62_006113"; orig_transcript_id "gnl|WGS:JAAVVJ|G4P62_T009959"; product "nectin-3-like protein"; protein_id "KAF7218436.1"; exon_number "1";
CM025014.1	Genbank	CDS	38641230	38641580	.	-	2	gene_id "G4P62_006113"; transcript_id "gnl|WGS:JAAVVJ|G4P62_T009959"; gbkey "CDS"; locus_tag "G4P62_006113"; orig_transcript_id "gnl|WGS:JAAVVJ|G4P62_T009959"; product "nectin-3-like protein"; protein_id "KAF7218436.1"; exon_number "2";
CM025014.1	Genbank	CDS	38637316	38637615	.	-	2	gene_id "G4P62_006113"; transcript_id "gnl|WGS:JAAVVJ|G4P62_T009959"; gbkey "CDS"; locus_tag "G4P62_006113"; orig_transcript_id "gnl|WGS:JAAVVJ|G4P62_T009959"; product "nectin-3-like protein"; protein_id "KAF7218436.1"; exon_number "3";
CM025014.1	Genbank	CDS	38635865	38635982	.	-	2	gene_id "G4P62_006113"; transcript_id "gnl|WGS:JAAVVJ|G4P62_T009959"; gbkey "CDS"; locus_tag "G4P62_006113"; orig_transcript_id "gnl|WGS:JAAVVJ|G4P62_T009959"; product "nectin-3-like protein"; protein_id "KAF7218436.1"; exon_number "4";
CM025014.1	Genbank	CDS	38635195	38635346	.	-	1	gene_id "G4P62_006113"; transcript_id "gnl|WGS:JAAVVJ|G4P62_T009959"; gbkey "CDS"; locus_tag "G4P62_006113"; orig_transcript_id "gnl|WGS:JAAVVJ|G4P62_T009959"; product "nectin-3-like protein"; protein_id "KAF7218436.1"; exon_number "5";
CM025014.1	Genbank	CDS	38632013	38632665	.	-	2	gene_id "G4P62_006113"; transcript_id "gnl|WGS:JAAVVJ|G4P62_T009959"; gbkey "CDS"; locus_tag "G4P62_006113"; orig_transcript_id "gnl|WGS:JAAVVJ|G4P62_T009959"; product "nectin-3-like protein"; protein_id "KAF7218436.1"; exon_number "6";
CM025014.1	Genbank	start_codon	38657483	38657485	.	-	0	gene_id "G4P62_006113"; transcript_id "gnl|WGS:JAAVVJ|G4P62_T009959"; gbkey "CDS"; locus_tag "G4P62_006113"; orig_transcript_id "gnl|WGS:JAAVVJ|G4P62_T009959"; product "nectin-3-like protein"; protein_id "KAF7218436.1"; exon_number "1";
CM025014.1	Genbank	stop_codon	38632010	38632012	.	-	0	gene_id "G4P62_006113"; transcript_id "gnl|WGS:JAAVVJ|G4P62_T009959"; gbkey "CDS"; locus_tag "G4P62_006113"; orig_transcript_id "gnl|WGS:JAAVVJ|G4P62_T009959"; product "nectin-3-like protein"; protein_id "KAF7218436.1"; exon_number "6";
CM025014.1	Genbank	gene	38667738	38674398	.	-	.	gene_id "G4P62_006112"; transcript_id ""; description "diablo homolog mitochondrial"; gbkey "Gene"; gene "diablo"; gene_biotype "protein_coding"; locus_tag "G4P62_006112";
CM025014.1	Genbank	transcript	38667738	38674398	.	-	.	gene_id "G4P62_006112"; transcript_id "gnl|WGS:JAAVVJ|G4P62_T009958"; gbkey "mRNA"; gene "diablo"; locus_tag "G4P62_006112"; orig_protein_id "gnl|WGS:JAAVVJ|G4P62_P009958"; orig_transcript_id "gnl|WGS:JAAVVJ|G4P62_T009958"; product "diablo IAP-binding mitochondrial protein"; transcript_biotype "mRNA";
CM025014.1	Genbank	exon	38674293	38674398	.	-	.	gene_id "G4P62_006112"; transcript_id "gnl|WGS:JAAVVJ|G4P62_T009958"; gene "diablo"; locus_tag "G4P62_006112"; orig_protein_id "gnl|WGS:JAAVVJ|G4P62_P009958"; orig_transcript_id "gnl|WGS:JAAVVJ|G4P62_T009958"; product "diablo IAP-binding mitochondrial protein"; transcript_biotype "mRNA"; exon_number "1";
CM025014.1	Genbank	exon	38673853	38673976	.	-	.	gene_id "G4P62_006112"; transcript_id "gnl|WGS:JAAVVJ|G4P62_T009958"; gene "diablo"; locus_tag "G4P62_006112"; orig_protein_id "gnl|WGS:JAAVVJ|G4P62_P009958"; orig_transcript_id "gnl|WGS:JAAVVJ|G4P62_T009958"; product "diablo IAP-binding mitochondrial protein"; transcript_biotype "mRNA"; exon_number "2";
CM025014.1	Genbank	exon	38673644	38673766	.	-	.	gene_id "G4P62_006112"; transcript_id "gnl|WGS:JAAVVJ|G4P62_T009958"; gene "diablo"; locus_tag "G4P62_006112"; orig_protein_id "gnl|WGS:JAAVVJ|G4P62_P009958"; orig_transcript_id "gnl|WGS:JAAVVJ|G4P62_T009958"; product "diablo IAP-binding mitochondrial protein"; transcript_biotype "mRNA"; exon_number "3";
CM025014.1	Genbank	exon	38668880	38668990	.	-	.	gene_id "G4P62_006112"; transcript_id "gnl|WGS:JAAVVJ|G4P62_T009958"; gene "diablo"; locus_tag "G4P62_006112"; orig_protein_id "gnl|WGS:JAAVVJ|G4P62_P009958"; orig_transcript_id "gnl|WGS:JAAVVJ|G4P62_T009958"; product "diablo IAP-binding mitochondrial protein"; transcript_biotype "mRNA"; exon_number "4";
CM025014.1	Genbank	exon	38668684	38668780	.	-	.	gene_id "G4P62_006112"; transcript_id "gnl|WGS:JAAVVJ|G4P62_T009958"; gene "diablo"; locus_tag "G4P62_006112"; orig_protein_id "gnl|WGS:JAAVVJ|G4P62_P009958"; orig_transcript_id "gnl|WGS:JAAVVJ|G4P62_T009958"; product "diablo IAP-binding mitochondrial protein"; transcript_biotype "mRNA"; exon_number "5";
CM025014.1	Genbank	exon	38667738	38668504	.	-	.	gene_id "G4P62_006112"; transcript_id "gnl|WGS:JAAVVJ|G4P62_T009958"; gene "diablo"; locus_tag "G4P62_006112"; orig_protein_id "gnl|WGS:JAAVVJ|G4P62_P009958"; orig_transcript_id "gnl|WGS:JAAVVJ|G4P62_T009958"; product "diablo IAP-binding mitochondrial protein"; transcript_biotype "mRNA"; exon_number "6";
CM025014.1	Genbank	CDS	38674293	38674336	.	-	0	gene_id "G4P62_006112"; transcript_id "gnl|WGS:JAAVVJ|G4P62_T009958"; gbkey "CDS"; gene "diablo"; locus_tag "G4P62_006112"; orig_transcript_id "gnl|WGS:JAAVVJ|G4P62_T009958"; product "diablo IAP-binding mitochondrial protein"; protein_id "KAF7218435.1"; exon_number "1";
CM025014.1	Genbank	CDS	38673853	38673976	.	-	1	gene_id "G4P62_006112"; transcript_id "gnl|WGS:JAAVVJ|G4P62_T009958"; gbkey "CDS"; gene "diablo"; locus_tag "G4P62_006112"; orig_transcript_id "gnl|WGS:JAAVVJ|G4P62_T009958"; product "diablo IAP-binding mitochondrial protein"; protein_id "KAF7218435.1"; exon_number "2";
CM025014.1	Genbank	CDS	38673644	38673766	.	-	0	gene_id "G4P62_006112"; transcript_id "gnl|WGS:JAAVVJ|G4P62_T009958"; gbkey "CDS"; gene "diablo"; locus_tag "G4P62_006112"; orig_transcript_id "gnl|WGS:JAAVVJ|G4P62_T009958"; product "diablo IAP-binding mitochondrial protein"; protein_id "KAF7218435.1"; exon_number "3";
CM025014.1	Genbank	CDS	38668880	38668990	.	-	0	gene_id "G4P62_006112"; transcript_id "gnl|WGS:JAAVVJ|G4P62_T009958"; gbkey "CDS"; gene "diablo"; locus_tag "G4P62_006112"; orig_transcript_id "gnl|WGS:JAAVVJ|G4P62_T009958"; product "diablo IAP-binding mitochondrial protein"; protein_id "KAF7218435.1"; exon_number "4";
CM025014.1	Genbank	CDS	38668684	38668780	.	-	0	gene_id "G4P62_006112"; transcript_id "gnl|WGS:JAAVVJ|G4P62_T009958"; gbkey "CDS"; gene "diablo"; locus_tag "G4P62_006112"; orig_transcript_id "gnl|WGS:JAAVVJ|G4P62_T009958"; product "diablo IAP-binding mitochondrial protein"; protein_id "KAF7218435.1"; exon_number "5";
CM025014.1	Genbank	CDS	38668299	38668504	.	-	2	gene_id "G4P62_006112"; transcript_id "gnl|WGS:JAAVVJ|G4P62_T009958"; gbkey "CDS"; gene "diablo"; locus_tag "G4P62_006112"; orig_transcript_id "gnl|WGS:JAAVVJ|G4P62_T009958"; product "diablo IAP-binding mitochondrial protein"; protein_id "KAF7218435.1"; exon_number "6";
CM025014.1	Genbank	start_codon	38674334	38674336	.	-	0	gene_id "G4P62_006112"; transcript_id "gnl|WGS:JAAVVJ|G4P62_T009958"; gbkey "CDS"; gene "diablo"; locus_tag "G4P62_006112"; orig_transcript_id "gnl|WGS:JAAVVJ|G4P62_T009958"; product "diablo IAP-binding mitochondrial protein"; protein_id "KAF7218435.1"; exon_number "1";
CM025014.1	Genbank	stop_codon	38668296	38668298	.	-	0	gene_id "G4P62_006112"; transcript_id "gnl|WGS:JAAVVJ|G4P62_T009958"; gbkey "CDS"; gene "diablo"; locus_tag "G4P62_006112"; orig_transcript_id "gnl|WGS:JAAVVJ|G4P62_T009958"; product "diablo IAP-binding mitochondrial protein"; protein_id "KAF7218435.1"; exon_number "6";
CM025014.1	Genbank	gene	38681466	38682803	.	+	.	gene_id "G4P62_006111"; transcript_id ""; description "growth hormone secretagogue receptor type"; gbkey "Gene"; gene_biotype "protein_coding"; locus_tag "G4P62_006111"; note "LOC107380547";
CM025014.1	Genbank	transcript	38681466	38682803	.	+	.	gene_id "G4P62_006111"; transcript_id "gnl|WGS:JAAVVJ|G4P62_T009957"; gbkey "mRNA"; locus_tag "G4P62_006111"; orig_protein_id "gnl|WGS:JAAVVJ|G4P62_P009957"; orig_transcript_id "gnl|WGS:JAAVVJ|G4P62_T009957"; product "growth hormone secretagogue receptor type 1-like"; transcript_biotype "mRNA";
CM025014.1	Genbank	exon	38681466	38682803	.	+	.	gene_id "G4P62_006111"; transcript_id "gnl|WGS:JAAVVJ|G4P62_T009957"; locus_tag "G4P62_006111"; orig_protein_id "gnl|WGS:JAAVVJ|G4P62_P009957"; orig_transcript_id "gnl|WGS:JAAVVJ|G4P62_T009957"; product "growth hormone secretagogue receptor type 1-like"; transcript_biotype "mRNA"; exon_number "1";
CM025014.1	Genbank	CDS	38681877	38682800	.	+	0	gene_id "G4P62_006111"; transcript_id "gnl|WGS:JAAVVJ|G4P62_T009957"; gbkey "CDS"; locus_tag "G4P62_006111"; orig_transcript_id "gnl|WGS:JAAVVJ|G4P62_T009957"; product "growth hormone secretagogue receptor type 1-like"; protein_id "KAF7218434.1"; exon_number "1";
CM025014.1	Genbank	start_codon	38681877	38681879	.	+	0	gene_id "G4P62_006111"; transcript_id "gnl|WGS:JAAVVJ|G4P62_T009957"; gbkey "CDS"; locus_tag "G4P62_006111"; orig_transcript_id "gnl|WGS:JAAVVJ|G4P62_T009957"; product "growth hormone secretagogue receptor type 1-like"; protein_id "KAF7218434.1"; exon_number "1";
CM025014.1	Genbank	stop_codon	38682801	38682803	.	+	0	gene_id "G4P62_006111"; transcript_id "gnl|WGS:JAAVVJ|G4P62_T009957"; gbkey "CDS"; locus_tag "G4P62_006111"; orig_transcript_id "gnl|WGS:JAAVVJ|G4P62_T009957"; product "growth hormone secretagogue receptor type 1-like"; protein_id "KAF7218434.1"; exon_number "1";
CM025014.1	Genbank	gene	38689627	38691016	.	+	.	gene_id "G4P62_006110"; transcript_id ""; description "mu-type opioid receptor-like"; gbkey "Gene"; gene_biotype "protein_coding"; locus_tag "G4P62_006110"; note "LOC107380636";
CM025014.1	Genbank	transcript	38689627	38690882	.	+	.	gene_id "G4P62_006110"; transcript_id "gnl|WGS:JAAVVJ|G4P62_T009956"; gbkey "mRNA"; locus_tag "G4P62_006110"; orig_protein_id "gnl|WGS:JAAVVJ|G4P62_P009956"; orig_transcript_id "gnl|WGS:JAAVVJ|G4P62_T009956"; product "mu-type opioid receptor-like"; transcript_biotype "mRNA";
CM025014.1	Genbank	exon	38689627	38690882	.	+	.	gene_id "G4P62_006110"; transcript_id "gnl|WGS:JAAVVJ|G4P62_T009956"; locus_tag "G4P62_006110"; orig_protein_id "gnl|WGS:JAAVVJ|G4P62_P009956"; orig_transcript_id "gnl|WGS:JAAVVJ|G4P62_T009956"; product "mu-type opioid receptor-like"; transcript_biotype "mRNA"; exon_number "1";
CM025014.1	Genbank	CDS	38689956	38690879	.	+	0	gene_id "G4P62_006110"; transcript_id "gnl|WGS:JAAVVJ|G4P62_T009956"; gbkey "CDS"; locus_tag "G4P62_006110"; orig_transcript_id "gnl|WGS:JAAVVJ|G4P62_T009956"; product "mu-type opioid receptor-like"; protein_id "KAF7218433.1"; exon_number "1";
CM025014.1	Genbank	start_codon	38689956	38689958	.	+	0	gene_id "G4P62_006110"; transcript_id "gnl|WGS:JAAVVJ|G4P62_T009956"; gbkey "CDS"; locus_tag "G4P62_006110"; orig_transcript_id "gnl|WGS:JAAVVJ|G4P62_T009956"; product "mu-type opioid receptor-like"; protein_id "KAF7218433.1"; exon_number "1";
CM025014.1	Genbank	stop_codon	38690880	38690882	.	+	0	gene_id "G4P62_006110"; transcript_id "gnl|WGS:JAAVVJ|G4P62_T009956"; gbkey "CDS"; locus_tag "G4P62_006110"; orig_transcript_id "gnl|WGS:JAAVVJ|G4P62_T009956"; product "mu-type opioid receptor-like"; protein_id "KAF7218433.1"; exon_number "1";
CM025014.1	Genbank	gene	38704013	38705341	.	+	.	gene_id "G4P62_006108"; transcript_id ""; description "nociceptin receptor-like"; gbkey "Gene"; gene_biotype "protein_coding"; locus_tag "G4P62_006108"; note "LOC107380546";
CM025014.1	Genbank	transcript	38704013	38705341	.	+	.	gene_id "G4P62_006108"; transcript_id "gnl|WGS:JAAVVJ|G4P62_T009954"; gbkey "mRNA"; locus_tag "G4P62_006108"; orig_protein_id "gnl|WGS:JAAVVJ|G4P62_P009954"; orig_transcript_id "gnl|WGS:JAAVVJ|G4P62_T009954"; product "nociceptin receptor-like"; transcript_biotype "mRNA";
CM025014.1	Genbank	exon	38704013	38705341	.	+	.	gene_id "G4P62_006108"; transcript_id "gnl|WGS:JAAVVJ|G4P62_T009954"; locus_tag "G4P62_006108"; orig_protein_id "gnl|WGS:JAAVVJ|G4P62_P009954"; orig_transcript_id "gnl|WGS:JAAVVJ|G4P62_T009954"; product "nociceptin receptor-like"; transcript_biotype "mRNA"; exon_number "1";
CM025014.1	Genbank	CDS	38704013	38704933	.	+	0	gene_id "G4P62_006108"; transcript_id "gnl|WGS:JAAVVJ|G4P62_T009954"; gbkey "CDS"; locus_tag "G4P62_006108"; orig_transcript_id "gnl|WGS:JAAVVJ|G4P62_T009954"; product "nociceptin receptor-like"; protein_id "KAF7218432.1"; exon_number "1";
CM025014.1	Genbank	start_codon	38704013	38704015	.	+	0	gene_id "G4P62_006108"; transcript_id "gnl|WGS:JAAVVJ|G4P62_T009954"; gbkey "CDS"; locus_tag "G4P62_006108"; orig_transcript_id "gnl|WGS:JAAVVJ|G4P62_T009954"; product "nociceptin receptor-like"; protein_id "KAF7218432.1"; exon_number "1";
CM025014.1	Genbank	stop_codon	38704934	38704936	.	+	0	gene_id "G4P62_006108"; transcript_id "gnl|WGS:JAAVVJ|G4P62_T009954"; gbkey "CDS"; locus_tag "G4P62_006108"; orig_transcript_id "gnl|WGS:JAAVVJ|G4P62_T009954"; product "nociceptin receptor-like"; protein_id "KAF7218432.1"; exon_number "1";
CM025014.1	Genbank	gene	38717018	38718845	.	+	.	gene_id "G4P62_006106"; transcript_id ""; description "hydroxycarboxylic acid receptor 3-like isoform"; gbkey "Gene"; gene_biotype "protein_coding"; locus_tag "G4P62_006106"; note "LOC107380002";
CM025014.1	Genbank	transcript	38717018	38718506	.	+	.	gene_id "G4P62_006106"; transcript_id "gnl|WGS:JAAVVJ|G4P62_T009948"; gbkey "mRNA"; locus_tag "G4P62_006106"; note "transcript variant X1"; orig_protein_id "gnl|WGS:JAAVVJ|G4P62_P009948"; orig_transcript_id "gnl|WGS:JAAVVJ|G4P62_T009948"; product "olfactory receptor 51I1-like"; transcript_biotype "mRNA";
CM025014.1	Genbank	exon	38717018	38718506	.	+	.	gene_id "G4P62_006106"; transcript_id "gnl|WGS:JAAVVJ|G4P62_T009948"; locus_tag "G4P62_006106"; note "transcript variant X1"; orig_protein_id "gnl|WGS:JAAVVJ|G4P62_P009948"; orig_transcript_id "gnl|WGS:JAAVVJ|G4P62_T009948"; product "olfactory receptor 51I1-like"; transcript_biotype "mRNA"; exon_number "1";
CM025014.1	Genbank	CDS	38717583	38718503	.	+	0	gene_id "G4P62_006106"; transcript_id "gnl|WGS:JAAVVJ|G4P62_T009948"; gbkey "CDS"; locus_tag "G4P62_006106"; orig_transcript_id "gnl|WGS:JAAVVJ|G4P62_T009948"; product "transcript variant X1"; protein_id "KAF7218430.1"; exon_number "1";
CM025014.1	Genbank	start_codon	38717583	38717585	.	+	0	gene_id "G4P62_006106"; transcript_id "gnl|WGS:JAAVVJ|G4P62_T009948"; gbkey "CDS"; locus_tag "G4P62_006106"; orig_transcript_id "gnl|WGS:JAAVVJ|G4P62_T009948"; product "transcript variant X1"; protein_id "KAF7218430.1"; exon_number "1";
CM025014.1	Genbank	stop_codon	38718504	38718506	.	+	0	gene_id "G4P62_006106"; transcript_id "gnl|WGS:JAAVVJ|G4P62_T009948"; gbkey "CDS"; locus_tag "G4P62_006106"; orig_transcript_id "gnl|WGS:JAAVVJ|G4P62_T009948"; product "transcript variant X1"; protein_id "KAF7218430.1"; exon_number "1";
CM025014.1	Genbank	transcript	38717555	38718506	.	+	.	gene_id "G4P62_006106"; transcript_id "gnl|WGS:JAAVVJ|G4P62_T009949"; gbkey "mRNA"; locus_tag "G4P62_006106"; note "transcript variant X2"; orig_protein_id "gnl|WGS:JAAVVJ|G4P62_P009949"; orig_transcript_id "gnl|WGS:JAAVVJ|G4P62_T009949"; product "olfactory receptor 51I1-like"; transcript_biotype "mRNA";
CM025014.1	Genbank	exon	38717555	38717645	.	+	.	gene_id "G4P62_006106"; transcript_id "gnl|WGS:JAAVVJ|G4P62_T009949"; locus_tag "G4P62_006106"; note "transcript variant X2"; orig_protein_id "gnl|WGS:JAAVVJ|G4P62_P009949"; orig_transcript_id "gnl|WGS:JAAVVJ|G4P62_T009949"; product "olfactory receptor 51I1-like"; transcript_biotype "mRNA"; exon_number "1";
CM025014.1	Genbank	exon	38717723	38718506	.	+	.	gene_id "G4P62_006106"; transcript_id "gnl|WGS:JAAVVJ|G4P62_T009949"; locus_tag "G4P62_006106"; note "transcript variant X2"; orig_protein_id "gnl|WGS:JAAVVJ|G4P62_P009949"; orig_transcript_id "gnl|WGS:JAAVVJ|G4P62_T009949"; product "olfactory receptor 51I1-like"; transcript_biotype "mRNA"; exon_number "2";
CM025014.1	Genbank	CDS	38717763	38718503	.	+	0	gene_id "G4P62_006106"; transcript_id "gnl|WGS:JAAVVJ|G4P62_T009949"; gbkey "CDS"; locus_tag "G4P62_006106"; orig_transcript_id "gnl|WGS:JAAVVJ|G4P62_T009949"; product "transcript variant X2"; protein_id "KAF7218431.1"; exon_number "2";
CM025014.1	Genbank	start_codon	38717763	38717765	.	+	0	gene_id "G4P62_006106"; transcript_id "gnl|WGS:JAAVVJ|G4P62_T009949"; gbkey "CDS"; locus_tag "G4P62_006106"; orig_transcript_id "gnl|WGS:JAAVVJ|G4P62_T009949"; product "transcript variant X2"; protein_id "KAF7218431.1"; exon_number "2";
CM025014.1	Genbank	stop_codon	38718504	38718506	.	+	0	gene_id "G4P62_006106"; transcript_id "gnl|WGS:JAAVVJ|G4P62_T009949"; gbkey "CDS"; locus_tag "G4P62_006106"; orig_transcript_id "gnl|WGS:JAAVVJ|G4P62_T009949"; product "transcript variant X2"; protein_id "KAF7218431.1"; exon_number "2";
CM025014.1	Genbank	gene	38721396	38741191	.	+	.	gene_id "G4P62_006105"; transcript_id ""; description "prolyl 4-hydroxylase subunit alpha-3"; gbkey "Gene"; gene "p4ha3"; gene_biotype "protein_coding"; locus_tag "G4P62_006105";
CM025014.1	Genbank	transcript	38721396	38741191	.	+	.	gene_id "G4P62_006105"; transcript_id "gnl|WGS:JAAVVJ|G4P62_T009947"; gbkey "mRNA"; gene "p4ha3"; locus_tag "G4P62_006105"; orig_protein_id "gnl|WGS:JAAVVJ|G4P62_P009947"; orig_transcript_id "gnl|WGS:JAAVVJ|G4P62_T009947"; product "prolyl 4-hydroxylase subunit alpha 3"; transcript_biotype "mRNA";
CM025014.1	Genbank	exon	38721396	38721762	.	+	.	gene_id "G4P62_006105"; transcript_id "gnl|WGS:JAAVVJ|G4P62_T009947"; gene "p4ha3"; locus_tag "G4P62_006105"; orig_protein_id "gnl|WGS:JAAVVJ|G4P62_P009947"; orig_transcript_id "gnl|WGS:JAAVVJ|G4P62_T009947"; product "prolyl 4-hydroxylase subunit alpha 3"; transcript_biotype "mRNA"; exon_number "1";
CM025014.1	Genbank	exon	38722539	38722693	.	+	.	gene_id "G4P62_006105"; transcript_id "gnl|WGS:JAAVVJ|G4P62_T009947"; gene "p4ha3"; locus_tag "G4P62_006105"; orig_protein_id "gnl|WGS:JAAVVJ|G4P62_P009947"; orig_transcript_id "gnl|WGS:JAAVVJ|G4P62_T009947"; product "prolyl 4-hydroxylase subunit alpha 3"; transcript_biotype "mRNA"; exon_number "2";
CM025014.1	Genbank	exon	38722790	38723013	.	+	.	gene_id "G4P62_006105"; transcript_id "gnl|WGS:JAAVVJ|G4P62_T009947"; gene "p4ha3"; locus_tag "G4P62_006105"; orig_protein_id "gnl|WGS:JAAVVJ|G4P62_P009947"; orig_transcript_id "gnl|WGS:JAAVVJ|G4P62_T009947"; product "prolyl 4-hydroxylase subunit alpha 3"; transcript_biotype "mRNA"; exon_number "3";
CM025014.1	Genbank	exon	38726595	38726744	.	+	.	gene_id "G4P62_006105"; transcript_id "gnl|WGS:JAAVVJ|G4P62_T009947"; gene "p4ha3"; locus_tag "G4P62_006105"; orig_protein_id "gnl|WGS:JAAVVJ|G4P62_P009947"; orig_transcript_id "gnl|WGS:JAAVVJ|G4P62_T009947"; product "prolyl 4-hydroxylase subunit alpha 3"; transcript_biotype "mRNA"; exon_number "4";
CM025014.1	Genbank	exon	38726814	38726865	.	+	.	gene_id "G4P62_006105"; transcript_id "gnl|WGS:JAAVVJ|G4P62_T009947"; gene "p4ha3"; locus_tag "G4P62_006105"; orig_protein_id "gnl|WGS:JAAVVJ|G4P62_P009947"; orig_transcript_id "gnl|WGS:JAAVVJ|G4P62_T009947"; product "prolyl 4-hydroxylase subunit alpha 3"; transcript_biotype "mRNA"; exon_number "5";
CM025014.1	Genbank	exon	38726945	38727102	.	+	.	gene_id "G4P62_006105"; transcript_id "gnl|WGS:JAAVVJ|G4P62_T009947"; gene "p4ha3"; locus_tag "G4P62_006105"; orig_protein_id "gnl|WGS:JAAVVJ|G4P62_P009947"; orig_transcript_id "gnl|WGS:JAAVVJ|G4P62_T009947"; product "prolyl 4-hydroxylase subunit alpha 3"; transcript_biotype "mRNA"; exon_number "6";
CM025014.1	Genbank	exon	38729813	38729989	.	+	.	gene_id "G4P62_006105"; transcript_id "gnl|WGS:JAAVVJ|G4P62_T009947"; gene "p4ha3"; locus_tag "G4P62_006105"; orig_protein_id "gnl|WGS:JAAVVJ|G4P62_P009947"; orig_transcript_id "gnl|WGS:JAAVVJ|G4P62_T009947"; product "prolyl 4-hydroxylase subunit alpha 3"; transcript_biotype "mRNA"; exon_number "7";
CM025014.1	Genbank	exon	38735491	38735555	.	+	.	gene_id "G4P62_006105"; transcript_id "gnl|WGS:JAAVVJ|G4P62_T009947"; gene "p4ha3"; locus_tag "G4P62_006105"; orig_protein_id "gnl|WGS:JAAVVJ|G4P62_P009947"; orig_transcript_id "gnl|WGS:JAAVVJ|G4P62_T009947"; product "prolyl 4-hydroxylase subunit alpha 3"; transcript_biotype "mRNA"; exon_number "8";
CM025014.1	Genbank	exon	38735638	38735797	.	+	.	gene_id "G4P62_006105"; transcript_id "gnl|WGS:JAAVVJ|G4P62_T009947"; gene "p4ha3"; locus_tag "G4P62_006105"; orig_protein_id "gnl|WGS:JAAVVJ|G4P62_P009947"; orig_transcript_id "gnl|WGS:JAAVVJ|G4P62_T009947"; product "prolyl 4-hydroxylase subunit alpha 3"; transcript_biotype "mRNA"; exon_number "9";
CM025014.1	Genbank	exon	38735891	38735953	.	+	.	gene_id "G4P62_006105"; transcript_id "gnl|WGS:JAAVVJ|G4P62_T009947"; gene "p4ha3"; locus_tag "G4P62_006105"; orig_protein_id "gnl|WGS:JAAVVJ|G4P62_P009947"; orig_transcript_id "gnl|WGS:JAAVVJ|G4P62_T009947"; product "prolyl 4-hydroxylase subunit alpha 3"; transcript_biotype "mRNA"; exon_number "10";
CM025014.1	Genbank	exon	38736948	38737016	.	+	.	gene_id "G4P62_006105"; transcript_id "gnl|WGS:JAAVVJ|G4P62_T009947"; gene "p4ha3"; locus_tag "G4P62_006105"; orig_protein_id "gnl|WGS:JAAVVJ|G4P62_P009947"; orig_transcript_id "gnl|WGS:JAAVVJ|G4P62_T009947"; product "prolyl 4-hydroxylase subunit alpha 3"; transcript_biotype "mRNA"; exon_number "11";
CM025014.1	Genbank	exon	38739258	38739354	.	+	.	gene_id "G4P62_006105"; transcript_id "gnl|WGS:JAAVVJ|G4P62_T009947"; gene "p4ha3"; locus_tag "G4P62_006105"; orig_protein_id "gnl|WGS:JAAVVJ|G4P62_P009947"; orig_transcript_id "gnl|WGS:JAAVVJ|G4P62_T009947"; product "prolyl 4-hydroxylase subunit alpha 3"; transcript_biotype "mRNA"; exon_number "12";
CM025014.1	Genbank	exon	38739635	38741191	.	+	.	gene_id "G4P62_006105"; transcript_id "gnl|WGS:JAAVVJ|G4P62_T009947"; gene "p4ha3"; locus_tag "G4P62_006105"; orig_protein_id "gnl|WGS:JAAVVJ|G4P62_P009947"; orig_transcript_id "gnl|WGS:JAAVVJ|G4P62_T009947"; product "prolyl 4-hydroxylase subunit alpha 3"; transcript_biotype "mRNA"; exon_number "13";
CM025014.1	Genbank	CDS	38721584	38721762	.	+	0	gene_id "G4P62_006105"; transcript_id "gnl|WGS:JAAVVJ|G4P62_T009947"; gbkey "CDS"; gene "p4ha3"; locus_tag "G4P62_006105"; orig_transcript_id "gnl|WGS:JAAVVJ|G4P62_T009947"; product "prolyl 4-hydroxylase subunit alpha 3"; protein_id "KAF7218429.1"; exon_number "1";
CM025014.1	Genbank	CDS	38722539	38722693	.	+	1	gene_id "G4P62_006105"; transcript_id "gnl|WGS:JAAVVJ|G4P62_T009947"; gbkey "CDS"; gene "p4ha3"; locus_tag "G4P62_006105"; orig_transcript_id "gnl|WGS:JAAVVJ|G4P62_T009947"; product "prolyl 4-hydroxylase subunit alpha 3"; protein_id "KAF7218429.1"; exon_number "2";
CM025014.1	Genbank	CDS	38722790	38723013	.	+	2	gene_id "G4P62_006105"; transcript_id "gnl|WGS:JAAVVJ|G4P62_T009947"; gbkey "CDS"; gene "p4ha3"; locus_tag "G4P62_006105"; orig_transcript_id "gnl|WGS:JAAVVJ|G4P62_T009947"; product "prolyl 4-hydroxylase subunit alpha 3"; protein_id "KAF7218429.1"; exon_number "3";
CM025014.1	Genbank	CDS	38726595	38726744	.	+	0	gene_id "G4P62_006105"; transcript_id "gnl|WGS:JAAVVJ|G4P62_T009947"; gbkey "CDS"; gene "p4ha3"; locus_tag "G4P62_006105"; orig_transcript_id "gnl|WGS:JAAVVJ|G4P62_T009947"; product "prolyl 4-hydroxylase subunit alpha 3"; protein_id "KAF7218429.1"; exon_number "4";
CM025014.1	Genbank	CDS	38726814	38726865	.	+	0	gene_id "G4P62_006105"; transcript_id "gnl|WGS:JAAVVJ|G4P62_T009947"; gbkey "CDS"; gene "p4ha3"; locus_tag "G4P62_006105"; orig_transcript_id "gnl|WGS:JAAVVJ|G4P62_T009947"; product "prolyl 4-hydroxylase subunit alpha 3"; protein_id "KAF7218429.1"; exon_number "5";
CM025014.1	Genbank	CDS	38726945	38727102	.	+	2	gene_id "G4P62_006105"; transcript_id "gnl|WGS:JAAVVJ|G4P62_T009947"; gbkey "CDS"; gene "p4ha3"; locus_tag "G4P62_006105"; orig_transcript_id "gnl|WGS:JAAVVJ|G4P62_T009947"; product "prolyl 4-hydroxylase subunit alpha 3"; protein_id "KAF7218429.1"; exon_number "6";
CM025014.1	Genbank	CDS	38729813	38729989	.	+	0	gene_id "G4P62_006105"; transcript_id "gnl|WGS:JAAVVJ|G4P62_T009947"; gbkey "CDS"; gene "p4ha3"; locus_tag "G4P62_006105"; orig_transcript_id "gnl|WGS:JAAVVJ|G4P62_T009947"; product "prolyl 4-hydroxylase subunit alpha 3"; protein_id "KAF7218429.1"; exon_number "7";
CM025014.1	Genbank	CDS	38735491	38735555	.	+	0	gene_id "G4P62_006105"; transcript_id "gnl|WGS:JAAVVJ|G4P62_T009947"; gbkey "CDS"; gene "p4ha3"; locus_tag "G4P62_006105"; orig_transcript_id "gnl|WGS:JAAVVJ|G4P62_T009947"; product "prolyl 4-hydroxylase subunit alpha 3"; protein_id "KAF7218429.1"; exon_number "8";
CM025014.1	Genbank	CDS	38735638	38735797	.	+	1	gene_id "G4P62_006105"; transcript_id "gnl|WGS:JAAVVJ|G4P62_T009947"; gbkey "CDS"; gene "p4ha3"; locus_tag "G4P62_006105"; orig_transcript_id "gnl|WGS:JAAVVJ|G4P62_T009947"; product "prolyl 4-hydroxylase subunit alpha 3"; protein_id "KAF7218429.1"; exon_number "9";
CM025014.1	Genbank	CDS	38735891	38735953	.	+	0	gene_id "G4P62_006105"; transcript_id "gnl|WGS:JAAVVJ|G4P62_T009947"; gbkey "CDS"; gene "p4ha3"; locus_tag "G4P62_006105"; orig_transcript_id "gnl|WGS:JAAVVJ|G4P62_T009947"; product "prolyl 4-hydroxylase subunit alpha 3"; protein_id "KAF7218429.1"; exon_number "10";
CM025014.1	Genbank	CDS	38736948	38737016	.	+	0	gene_id "G4P62_006105"; transcript_id "gnl|WGS:JAAVVJ|G4P62_T009947"; gbkey "CDS"; gene "p4ha3"; locus_tag "G4P62_006105"; orig_transcript_id "gnl|WGS:JAAVVJ|G4P62_T009947"; product "prolyl 4-hydroxylase subunit alpha 3"; protein_id "KAF7218429.1"; exon_number "11";
CM025014.1	Genbank	CDS	38739258	38739354	.	+	0	gene_id "G4P62_006105"; transcript_id "gnl|WGS:JAAVVJ|G4P62_T009947"; gbkey "CDS"; gene "p4ha3"; locus_tag "G4P62_006105"; orig_transcript_id "gnl|WGS:JAAVVJ|G4P62_T009947"; product "prolyl 4-hydroxylase subunit alpha 3"; protein_id "KAF7218429.1"; exon_number "12";
CM025014.1	Genbank	CDS	38739635	38739702	.	+	2	gene_id "G4P62_006105"; transcript_id "gnl|WGS:JAAVVJ|G4P62_T009947"; gbkey "CDS"; gene "p4ha3"; locus_tag "G4P62_006105"; orig_transcript_id "gnl|WGS:JAAVVJ|G4P62_T009947"; product "prolyl 4-hydroxylase subunit alpha 3"; protein_id "KAF7218429.1"; exon_number "13";
CM025014.1	Genbank	start_codon	38721584	38721586	.	+	0	gene_id "G4P62_006105"; transcript_id "gnl|WGS:JAAVVJ|G4P62_T009947"; gbkey "CDS"; gene "p4ha3"; locus_tag "G4P62_006105"; orig_transcript_id "gnl|WGS:JAAVVJ|G4P62_T009947"; product "prolyl 4-hydroxylase subunit alpha 3"; protein_id "KAF7218429.1"; exon_number "1";
CM025014.1	Genbank	stop_codon	38739703	38739705	.	+	0	gene_id "G4P62_006105"; transcript_id "gnl|WGS:JAAVVJ|G4P62_T009947"; gbkey "CDS"; gene "p4ha3"; locus_tag "G4P62_006105"; orig_transcript_id "gnl|WGS:JAAVVJ|G4P62_T009947"; product "prolyl 4-hydroxylase subunit alpha 3"; protein_id "KAF7218429.1"; exon_number "13";
CM025014.1	Genbank	gene	38741902	38757203	.	+	.	gene_id "G4P62_006104"; transcript_id ""; description "C2 domain-containing protein 3 isoform X3"; gbkey "Gene"; gene "c2cd3"; gene_biotype "protein_coding"; locus_tag "G4P62_006104";
CM025014.1	Genbank	transcript	38741902	38757203	.	+	.	gene_id "G4P62_006104"; transcript_id "gnl|WGS:JAAVVJ|G4P62_T009946"; gbkey "mRNA"; gene "c2cd3"; locus_tag "G4P62_006104"; note "transcript variant X1"; orig_protein_id "gnl|WGS:JAAVVJ|G4P62_P009946"; orig_transcript_id "gnl|WGS:JAAVVJ|G4P62_T009946"; product "C2 calcium-dependent domain containing 3"; transcript_biotype "mRNA";
CM025014.1	Genbank	exon	38741902	38742144	.	+	.	gene_id "G4P62_006104"; transcript_id "gnl|WGS:JAAVVJ|G4P62_T009946"; gene "c2cd3"; locus_tag "G4P62_006104"; note "transcript variant X1"; orig_protein_id "gnl|WGS:JAAVVJ|G4P62_P009946"; orig_transcript_id "gnl|WGS:JAAVVJ|G4P62_T009946"; product "C2 calcium-dependent domain containing 3"; transcript_biotype "mRNA"; exon_number "1";
CM025014.1	Genbank	exon	38743169	38743438	.	+	.	gene_id "G4P62_006104"; transcript_id "gnl|WGS:JAAVVJ|G4P62_T009946"; gene "c2cd3"; locus_tag "G4P62_006104"; note "transcript variant X1"; orig_protein_id "gnl|WGS:JAAVVJ|G4P62_P009946"; orig_transcript_id "gnl|WGS:JAAVVJ|G4P62_T009946"; product "C2 calcium-dependent domain containing 3"; transcript_biotype "mRNA"; exon_number "2";
CM025014.1	Genbank	exon	38743517	38743674	.	+	.	gene_id "G4P62_006104"; transcript_id "gnl|WGS:JAAVVJ|G4P62_T009946"; gene "c2cd3"; locus_tag "G4P62_006104"; note "transcript variant X1"; orig_protein_id "gnl|WGS:JAAVVJ|G4P62_P009946"; orig_transcript_id "gnl|WGS:JAAVVJ|G4P62_T009946"; product "C2 calcium-dependent domain containing 3"; transcript_biotype "mRNA"; exon_number "3";
CM025014.1	Genbank	exon	38743824	38744002	.	+	.	gene_id "G4P62_006104"; transcript_id "gnl|WGS:JAAVVJ|G4P62_T009946"; gene "c2cd3"; locus_tag "G4P62_006104"; note "transcript variant X1"; orig_protein_id "gnl|WGS:JAAVVJ|G4P62_P009946"; orig_transcript_id "gnl|WGS:JAAVVJ|G4P62_T009946"; product "C2 calcium-dependent domain containing 3"; transcript_biotype "mRNA"; exon_number "4";
CM025014.1	Genbank	exon	38744080	38744240	.	+	.	gene_id "G4P62_006104"; transcript_id "gnl|WGS:JAAVVJ|G4P62_T009946"; gene "c2cd3"; locus_tag "G4P62_006104"; note "transcript variant X1"; orig_protein_id "gnl|WGS:JAAVVJ|G4P62_P009946"; orig_transcript_id "gnl|WGS:JAAVVJ|G4P62_T009946"; product "C2 calcium-dependent domain containing 3"; transcript_biotype "mRNA"; exon_number "5";
CM025014.1	Genbank	exon	38744333	38744465	.	+	.	gene_id "G4P62_006104"; transcript_id "gnl|WGS:JAAVVJ|G4P62_T009946"; gene "c2cd3"; locus_tag "G4P62_006104"; note "transcript variant X1"; orig_protein_id "gnl|WGS:JAAVVJ|G4P62_P009946"; orig_transcript_id "gnl|WGS:JAAVVJ|G4P62_T009946"; product "C2 calcium-dependent domain containing 3"; transcript_biotype "mRNA"; exon_number "6";
CM025014.1	Genbank	exon	38744573	38744707	.	+	.	gene_id "G4P62_006104"; transcript_id "gnl|WGS:JAAVVJ|G4P62_T009946"; gene "c2cd3"; locus_tag "G4P62_006104"; note "transcript variant X1"; orig_protein_id "gnl|WGS:JAAVVJ|G4P62_P009946"; orig_transcript_id "gnl|WGS:JAAVVJ|G4P62_T009946"; product "C2 calcium-dependent domain containing 3"; transcript_biotype "mRNA"; exon_number "7";
CM025014.1	Genbank	exon	38744785	38744932	.	+	.	gene_id "G4P62_006104"; transcript_id "gnl|WGS:JAAVVJ|G4P62_T009946"; gene "c2cd3"; locus_tag "G4P62_006104"; note "transcript variant X1"; orig_protein_id "gnl|WGS:JAAVVJ|G4P62_P009946"; orig_transcript_id "gnl|WGS:JAAVVJ|G4P62_T009946"; product "C2 calcium-dependent domain containing 3"; transcript_biotype "mRNA"; exon_number "8";
CM025014.1	Genbank	exon	38746059	38746156	.	+	.	gene_id "G4P62_006104"; transcript_id "gnl|WGS:JAAVVJ|G4P62_T009946"; gene "c2cd3"; locus_tag "G4P62_006104"; note "transcript variant X1"; orig_protein_id "gnl|WGS:JAAVVJ|G4P62_P009946"; orig_transcript_id "gnl|WGS:JAAVVJ|G4P62_T009946"; product "C2 calcium-dependent domain containing 3"; transcript_biotype "mRNA"; exon_number "9";
CM025014.1	Genbank	exon	38746251	38746445	.	+	.	gene_id "G4P62_006104"; transcript_id "gnl|WGS:JAAVVJ|G4P62_T009946"; gene "c2cd3"; locus_tag "G4P62_006104"; note "transcript variant X1"; orig_protein_id "gnl|WGS:JAAVVJ|G4P62_P009946"; orig_transcript_id "gnl|WGS:JAAVVJ|G4P62_T009946"; product "C2 calcium-dependent domain containing 3"; transcript_biotype "mRNA"; exon_number "10";
CM025014.1	Genbank	exon	38746530	38746639	.	+	.	gene_id "G4P62_006104"; transcript_id "gnl|WGS:JAAVVJ|G4P62_T009946"; gene "c2cd3"; locus_tag "G4P62_006104"; note "transcript variant X1"; orig_protein_id "gnl|WGS:JAAVVJ|G4P62_P009946"; orig_transcript_id "gnl|WGS:JAAVVJ|G4P62_T009946"; product "C2 calcium-dependent domain containing 3"; transcript_biotype "mRNA"; exon_number "11";
CM025014.1	Genbank	exon	38748737	38748855	.	+	.	gene_id "G4P62_006104"; transcript_id "gnl|WGS:JAAVVJ|G4P62_T009946"; gene "c2cd3"; locus_tag "G4P62_006104"; note "transcript variant X1"; orig_protein_id "gnl|WGS:JAAVVJ|G4P62_P009946"; orig_transcript_id "gnl|WGS:JAAVVJ|G4P62_T009946"; product "C2 calcium-dependent domain containing 3"; transcript_biotype "mRNA"; exon_number "12";
CM025014.1	Genbank	exon	38748980	38749111	.	+	.	gene_id "G4P62_006104"; transcript_id "gnl|WGS:JAAVVJ|G4P62_T009946"; gene "c2cd3"; locus_tag "G4P62_006104"; note "transcript variant X1"; orig_protein_id "gnl|WGS:JAAVVJ|G4P62_P009946"; orig_transcript_id "gnl|WGS:JAAVVJ|G4P62_T009946"; product "C2 calcium-dependent domain containing 3"; transcript_biotype "mRNA"; exon_number "13";
CM025014.1	Genbank	exon	38749200	38749613	.	+	.	gene_id "G4P62_006104"; transcript_id "gnl|WGS:JAAVVJ|G4P62_T009946"; gene "c2cd3"; locus_tag "G4P62_006104"; note "transcript variant X1"; orig_protein_id "gnl|WGS:JAAVVJ|G4P62_P009946"; orig_transcript_id "gnl|WGS:JAAVVJ|G4P62_T009946"; product "C2 calcium-dependent domain containing 3"; transcript_biotype "mRNA"; exon_number "14";
CM025014.1	Genbank	exon	38750775	38750926	.	+	.	gene_id "G4P62_006104"; transcript_id "gnl|WGS:JAAVVJ|G4P62_T009946"; gene "c2cd3"; locus_tag "G4P62_006104"; note "transcript variant X1"; orig_protein_id "gnl|WGS:JAAVVJ|G4P62_P009946"; orig_transcript_id "gnl|WGS:JAAVVJ|G4P62_T009946"; product "C2 calcium-dependent domain containing 3"; transcript_biotype "mRNA"; exon_number "15";
CM025014.1	Genbank	exon	38751057	38751300	.	+	.	gene_id "G4P62_006104"; transcript_id "gnl|WGS:JAAVVJ|G4P62_T009946"; gene "c2cd3"; locus_tag "G4P62_006104"; note "transcript variant X1"; orig_protein_id "gnl|WGS:JAAVVJ|G4P62_P009946"; orig_transcript_id "gnl|WGS:JAAVVJ|G4P62_T009946"; product "C2 calcium-dependent domain containing 3"; transcript_biotype "mRNA"; exon_number "16";
CM025014.1	Genbank	exon	38751478	38751658	.	+	.	gene_id "G4P62_006104"; transcript_id "gnl|WGS:JAAVVJ|G4P62_T009946"; gene "c2cd3"; locus_tag "G4P62_006104"; note "transcript variant X1"; orig_protein_id "gnl|WGS:JAAVVJ|G4P62_P009946"; orig_transcript_id "gnl|WGS:JAAVVJ|G4P62_T009946"; product "C2 calcium-dependent domain containing 3"; transcript_biotype "mRNA"; exon_number "17";
CM025014.1	Genbank	exon	38751726	38751909	.	+	.	gene_id "G4P62_006104"; transcript_id "gnl|WGS:JAAVVJ|G4P62_T009946"; gene "c2cd3"; locus_tag "G4P62_006104"; note "transcript variant X1"; orig_protein_id "gnl|WGS:JAAVVJ|G4P62_P009946"; orig_transcript_id "gnl|WGS:JAAVVJ|G4P62_T009946"; product "C2 calcium-dependent domain containing 3"; transcript_biotype "mRNA"; exon_number "18";
CM025014.1	Genbank	exon	38752074	38752249	.	+	.	gene_id "G4P62_006104"; transcript_id "gnl|WGS:JAAVVJ|G4P62_T009946"; gene "c2cd3"; locus_tag "G4P62_006104"; note "transcript variant X1"; orig_protein_id "gnl|WGS:JAAVVJ|G4P62_P009946"; orig_transcript_id "gnl|WGS:JAAVVJ|G4P62_T009946"; product "C2 calcium-dependent domain containing 3"; transcript_biotype "mRNA"; exon_number "19";
CM025014.1	Genbank	exon	38752323	38752458	.	+	.	gene_id "G4P62_006104"; transcript_id "gnl|WGS:JAAVVJ|G4P62_T009946"; gene "c2cd3"; locus_tag "G4P62_006104"; note "transcript variant X1"; orig_protein_id "gnl|WGS:JAAVVJ|G4P62_P009946"; orig_transcript_id "gnl|WGS:JAAVVJ|G4P62_T009946"; product "C2 calcium-dependent domain containing 3"; transcript_biotype "mRNA"; exon_number "20";
CM025014.1	Genbank	exon	38752808	38753076	.	+	.	gene_id "G4P62_006104"; transcript_id "gnl|WGS:JAAVVJ|G4P62_T009946"; gene "c2cd3"; locus_tag "G4P62_006104"; note "transcript variant X1"; orig_protein_id "gnl|WGS:JAAVVJ|G4P62_P009946"; orig_transcript_id "gnl|WGS:JAAVVJ|G4P62_T009946"; product "C2 calcium-dependent domain containing 3"; transcript_biotype "mRNA"; exon_number "21";
CM025014.1	Genbank	exon	38753153	38753230	.	+	.	gene_id "G4P62_006104"; transcript_id "gnl|WGS:JAAVVJ|G4P62_T009946"; gene "c2cd3"; locus_tag "G4P62_006104"; note "transcript variant X1"; orig_protein_id "gnl|WGS:JAAVVJ|G4P62_P009946"; orig_transcript_id "gnl|WGS:JAAVVJ|G4P62_T009946"; product "C2 calcium-dependent domain containing 3"; transcript_biotype "mRNA"; exon_number "22";
CM025014.1	Genbank	exon	38753313	38753900	.	+	.	gene_id "G4P62_006104"; transcript_id "gnl|WGS:JAAVVJ|G4P62_T009946"; gene "c2cd3"; locus_tag "G4P62_006104"; note "transcript variant X1"; orig_protein_id "gnl|WGS:JAAVVJ|G4P62_P009946"; orig_transcript_id "gnl|WGS:JAAVVJ|G4P62_T009946"; product "C2 calcium-dependent domain containing 3"; transcript_biotype "mRNA"; exon_number "23";
CM025014.1	Genbank	exon	38753973	38754290	.	+	.	gene_id "G4P62_006104"; transcript_id "gnl|WGS:JAAVVJ|G4P62_T009946"; gene "c2cd3"; locus_tag "G4P62_006104"; note "transcript variant X1"; orig_protein_id "gnl|WGS:JAAVVJ|G4P62_P009946"; orig_transcript_id "gnl|WGS:JAAVVJ|G4P62_T009946"; product "C2 calcium-dependent domain containing 3"; transcript_biotype "mRNA"; exon_number "24";
CM025014.1	Genbank	exon	38754356	38754494	.	+	.	gene_id "G4P62_006104"; transcript_id "gnl|WGS:JAAVVJ|G4P62_T009946"; gene "c2cd3"; locus_tag "G4P62_006104"; note "transcript variant X1"; orig_protein_id "gnl|WGS:JAAVVJ|G4P62_P009946"; orig_transcript_id "gnl|WGS:JAAVVJ|G4P62_T009946"; product "C2 calcium-dependent domain containing 3"; transcript_biotype "mRNA"; exon_number "25";
CM025014.1	Genbank	exon	38754578	38754642	.	+	.	gene_id "G4P62_006104"; transcript_id "gnl|WGS:JAAVVJ|G4P62_T009946"; gene "c2cd3"; locus_tag "G4P62_006104"; note "transcript variant X1"; orig_protein_id "gnl|WGS:JAAVVJ|G4P62_P009946"; orig_transcript_id "gnl|WGS:JAAVVJ|G4P62_T009946"; product "C2 calcium-dependent domain containing 3"; transcript_biotype "mRNA"; exon_number "26";
CM025014.1	Genbank	exon	38754729	38754934	.	+	.	gene_id "G4P62_006104"; transcript_id "gnl|WGS:JAAVVJ|G4P62_T009946"; gene "c2cd3"; locus_tag "G4P62_006104"; note "transcript variant X1"; orig_protein_id "gnl|WGS:JAAVVJ|G4P62_P009946"; orig_transcript_id "gnl|WGS:JAAVVJ|G4P62_T009946"; product "C2 calcium-dependent domain containing 3"; transcript_biotype "mRNA"; exon_number "27";
CM025014.1	Genbank	exon	38755008	38755135	.	+	.	gene_id "G4P62_006104"; transcript_id "gnl|WGS:JAAVVJ|G4P62_T009946"; gene "c2cd3"; locus_tag "G4P62_006104"; note "transcript variant X1"; orig_protein_id "gnl|WGS:JAAVVJ|G4P62_P009946"; orig_transcript_id "gnl|WGS:JAAVVJ|G4P62_T009946"; product "C2 calcium-dependent domain containing 3"; transcript_biotype "mRNA"; exon_number "28";
CM025014.1	Genbank	exon	38755205	38755345	.	+	.	gene_id "G4P62_006104"; transcript_id "gnl|WGS:JAAVVJ|G4P62_T009946"; gene "c2cd3"; locus_tag "G4P62_006104"; note "transcript variant X1"; orig_protein_id "gnl|WGS:JAAVVJ|G4P62_P009946"; orig_transcript_id "gnl|WGS:JAAVVJ|G4P62_T009946"; product "C2 calcium-dependent domain containing 3"; transcript_biotype "mRNA"; exon_number "29";
CM025014.1	Genbank	exon	38755416	38755609	.	+	.	gene_id "G4P62_006104"; transcript_id "gnl|WGS:JAAVVJ|G4P62_T009946"; gene "c2cd3"; locus_tag "G4P62_006104"; note "transcript variant X1"; orig_protein_id "gnl|WGS:JAAVVJ|G4P62_P009946"; orig_transcript_id "gnl|WGS:JAAVVJ|G4P62_T009946"; product "C2 calcium-dependent domain containing 3"; transcript_biotype "mRNA"; exon_number "30";
CM025014.1	Genbank	exon	38755692	38756364	.	+	.	gene_id "G4P62_006104"; transcript_id "gnl|WGS:JAAVVJ|G4P62_T009946"; gene "c2cd3"; locus_tag "G4P62_006104"; note "transcript variant X1"; orig_protein_id "gnl|WGS:JAAVVJ|G4P62_P009946"; orig_transcript_id "gnl|WGS:JAAVVJ|G4P62_T009946"; product "C2 calcium-dependent domain containing 3"; transcript_biotype "mRNA"; exon_number "31";
CM025014.1	Genbank	exon	38756445	38756553	.	+	.	gene_id "G4P62_006104"; transcript_id "gnl|WGS:JAAVVJ|G4P62_T009946"; gene "c2cd3"; locus_tag "G4P62_006104"; note "transcript variant X1"; orig_protein_id "gnl|WGS:JAAVVJ|G4P62_P009946"; orig_transcript_id "gnl|WGS:JAAVVJ|G4P62_T009946"; product "C2 calcium-dependent domain containing 3"; transcript_biotype "mRNA"; exon_number "32";
CM025014.1	Genbank	exon	38756982	38757203	.	+	.	gene_id "G4P62_006104"; transcript_id "gnl|WGS:JAAVVJ|G4P62_T009946"; gene "c2cd3"; locus_tag "G4P62_006104"; note "transcript variant X1"; orig_protein_id "gnl|WGS:JAAVVJ|G4P62_P009946"; orig_transcript_id "gnl|WGS:JAAVVJ|G4P62_T009946"; product "C2 calcium-dependent domain containing 3"; transcript_biotype "mRNA"; exon_number "33";
CM025014.1	Genbank	CDS	38742093	38742144	.	+	0	gene_id "G4P62_006104"; transcript_id "gnl|WGS:JAAVVJ|G4P62_T009946"; gbkey "CDS"; gene "c2cd3"; locus_tag "G4P62_006104"; orig_transcript_id "gnl|WGS:JAAVVJ|G4P62_T009946"; product "transcript variant X1"; protein_id "KAF7218428.1"; exon_number "1";
CM025014.1	Genbank	CDS	38743169	38743438	.	+	2	gene_id "G4P62_006104"; transcript_id "gnl|WGS:JAAVVJ|G4P62_T009946"; gbkey "CDS"; gene "c2cd3"; locus_tag "G4P62_006104"; orig_transcript_id "gnl|WGS:JAAVVJ|G4P62_T009946"; product "transcript variant X1"; protein_id "KAF7218428.1"; exon_number "2";
CM025014.1	Genbank	CDS	38743517	38743674	.	+	2	gene_id "G4P62_006104"; transcript_id "gnl|WGS:JAAVVJ|G4P62_T009946"; gbkey "CDS"; gene "c2cd3"; locus_tag "G4P62_006104"; orig_transcript_id "gnl|WGS:JAAVVJ|G4P62_T009946"; product "transcript variant X1"; protein_id "KAF7218428.1"; exon_number "3";
CM025014.1	Genbank	CDS	38743824	38744002	.	+	0	gene_id "G4P62_006104"; transcript_id "gnl|WGS:JAAVVJ|G4P62_T009946"; gbkey "CDS"; gene "c2cd3"; locus_tag "G4P62_006104"; orig_transcript_id "gnl|WGS:JAAVVJ|G4P62_T009946"; product "transcript variant X1"; protein_id "KAF7218428.1"; exon_number "4";
CM025014.1	Genbank	CDS	38744080	38744240	.	+	1	gene_id "G4P62_006104"; transcript_id "gnl|WGS:JAAVVJ|G4P62_T009946"; gbkey "CDS"; gene "c2cd3"; locus_tag "G4P62_006104"; orig_transcript_id "gnl|WGS:JAAVVJ|G4P62_T009946"; product "transcript variant X1"; protein_id "KAF7218428.1"; exon_number "5";
CM025014.1	Genbank	CDS	38744333	38744465	.	+	2	gene_id "G4P62_006104"; transcript_id "gnl|WGS:JAAVVJ|G4P62_T009946"; gbkey "CDS"; gene "c2cd3"; locus_tag "G4P62_006104"; orig_transcript_id "gnl|WGS:JAAVVJ|G4P62_T009946"; product "transcript variant X1"; protein_id "KAF7218428.1"; exon_number "6";
CM025014.1	Genbank	CDS	38744573	38744707	.	+	1	gene_id "G4P62_006104"; transcript_id "gnl|WGS:JAAVVJ|G4P62_T009946"; gbkey "CDS"; gene "c2cd3"; locus_tag "G4P62_006104"; orig_transcript_id "gnl|WGS:JAAVVJ|G4P62_T009946"; product "transcript variant X1"; protein_id "KAF7218428.1"; exon_number "7";
CM025014.1	Genbank	CDS	38744785	38744932	.	+	1	gene_id "G4P62_006104"; transcript_id "gnl|WGS:JAAVVJ|G4P62_T009946"; gbkey "CDS"; gene "c2cd3"; locus_tag "G4P62_006104"; orig_transcript_id "gnl|WGS:JAAVVJ|G4P62_T009946"; product "transcript variant X1"; protein_id "KAF7218428.1"; exon_number "8";
CM025014.1	Genbank	CDS	38746059	38746156	.	+	0	gene_id "G4P62_006104"; transcript_id "gnl|WGS:JAAVVJ|G4P62_T009946"; gbkey "CDS"; gene "c2cd3"; locus_tag "G4P62_006104"; orig_transcript_id "gnl|WGS:JAAVVJ|G4P62_T009946"; product "transcript variant X1"; protein_id "KAF7218428.1"; exon_number "9";
CM025014.1	Genbank	CDS	38746251	38746445	.	+	1	gene_id "G4P62_006104"; transcript_id "gnl|WGS:JAAVVJ|G4P62_T009946"; gbkey "CDS"; gene "c2cd3"; locus_tag "G4P62_006104"; orig_transcript_id "gnl|WGS:JAAVVJ|G4P62_T009946"; product "transcript variant X1"; protein_id "KAF7218428.1"; exon_number "10";
CM025014.1	Genbank	CDS	38746530	38746639	.	+	1	gene_id "G4P62_006104"; transcript_id "gnl|WGS:JAAVVJ|G4P62_T009946"; gbkey "CDS"; gene "c2cd3"; locus_tag "G4P62_006104"; orig_transcript_id "gnl|WGS:JAAVVJ|G4P62_T009946"; product "transcript variant X1"; protein_id "KAF7218428.1"; exon_number "11";
CM025014.1	Genbank	CDS	38748737	38748855	.	+	2	gene_id "G4P62_006104"; transcript_id "gnl|WGS:JAAVVJ|G4P62_T009946"; gbkey "CDS"; gene "c2cd3"; locus_tag "G4P62_006104"; orig_transcript_id "gnl|WGS:JAAVVJ|G4P62_T009946"; product "transcript variant X1"; protein_id "KAF7218428.1"; exon_number "12";
CM025014.1	Genbank	CDS	38748980	38749111	.	+	0	gene_id "G4P62_006104"; transcript_id "gnl|WGS:JAAVVJ|G4P62_T009946"; gbkey "CDS"; gene "c2cd3"; locus_tag "G4P62_006104"; orig_transcript_id "gnl|WGS:JAAVVJ|G4P62_T009946"; product "transcript variant X1"; protein_id "KAF7218428.1"; exon_number "13";
CM025014.1	Genbank	CDS	38749200	38749613	.	+	0	gene_id "G4P62_006104"; transcript_id "gnl|WGS:JAAVVJ|G4P62_T009946"; gbkey "CDS"; gene "c2cd3"; locus_tag "G4P62_006104"; orig_transcript_id "gnl|WGS:JAAVVJ|G4P62_T009946"; product "transcript variant X1"; protein_id "KAF7218428.1"; exon_number "14";
CM025014.1	Genbank	CDS	38750775	38750926	.	+	0	gene_id "G4P62_006104"; transcript_id "gnl|WGS:JAAVVJ|G4P62_T009946"; gbkey "CDS"; gene "c2cd3"; locus_tag "G4P62_006104"; orig_transcript_id "gnl|WGS:JAAVVJ|G4P62_T009946"; product "transcript variant X1"; protein_id "KAF7218428.1"; exon_number "15";
CM025014.1	Genbank	CDS	38751057	38751300	.	+	1	gene_id "G4P62_006104"; transcript_id "gnl|WGS:JAAVVJ|G4P62_T009946"; gbkey "CDS"; gene "c2cd3"; locus_tag "G4P62_006104"; orig_transcript_id "gnl|WGS:JAAVVJ|G4P62_T009946"; product "transcript variant X1"; protein_id "KAF7218428.1"; exon_number "16";
CM025014.1	Genbank	CDS	38751478	38751658	.	+	0	gene_id "G4P62_006104"; transcript_id "gnl|WGS:JAAVVJ|G4P62_T009946"; gbkey "CDS"; gene "c2cd3"; locus_tag "G4P62_006104"; orig_transcript_id "gnl|WGS:JAAVVJ|G4P62_T009946"; product "transcript variant X1"; protein_id "KAF7218428.1"; exon_number "17";
CM025014.1	Genbank	CDS	38751726	38751909	.	+	2	gene_id "G4P62_006104"; transcript_id "gnl|WGS:JAAVVJ|G4P62_T009946"; gbkey "CDS"; gene "c2cd3"; locus_tag "G4P62_006104"; orig_transcript_id "gnl|WGS:JAAVVJ|G4P62_T009946"; product "transcript variant X1"; protein_id "KAF7218428.1"; exon_number "18";
CM025014.1	Genbank	CDS	38752074	38752249	.	+	1	gene_id "G4P62_006104"; transcript_id "gnl|WGS:JAAVVJ|G4P62_T009946"; gbkey "CDS"; gene "c2cd3"; locus_tag "G4P62_006104"; orig_transcript_id "gnl|WGS:JAAVVJ|G4P62_T009946"; product "transcript variant X1"; protein_id "KAF7218428.1"; exon_number "19";
CM025014.1	Genbank	CDS	38752323	38752458	.	+	2	gene_id "G4P62_006104"; transcript_id "gnl|WGS:JAAVVJ|G4P62_T009946"; gbkey "CDS"; gene "c2cd3"; locus_tag "G4P62_006104"; orig_transcript_id "gnl|WGS:JAAVVJ|G4P62_T009946"; product "transcript variant X1"; protein_id "KAF7218428.1"; exon_number "20";
CM025014.1	Genbank	CDS	38752808	38753076	.	+	1	gene_id "G4P62_006104"; transcript_id "gnl|WGS:JAAVVJ|G4P62_T009946"; gbkey "CDS"; gene "c2cd3"; locus_tag "G4P62_006104"; orig_transcript_id "gnl|WGS:JAAVVJ|G4P62_T009946"; product "transcript variant X1"; protein_id "KAF7218428.1"; exon_number "21";
CM025014.1	Genbank	CDS	38753153	38753230	.	+	2	gene_id "G4P62_006104"; transcript_id "gnl|WGS:JAAVVJ|G4P62_T009946"; gbkey "CDS"; gene "c2cd3"; locus_tag "G4P62_006104"; orig_transcript_id "gnl|WGS:JAAVVJ|G4P62_T009946"; product "transcript variant X1"; protein_id "KAF7218428.1"; exon_number "22";
CM025014.1	Genbank	CDS	38753313	38753900	.	+	2	gene_id "G4P62_006104"; transcript_id "gnl|WGS:JAAVVJ|G4P62_T009946"; gbkey "CDS"; gene "c2cd3"; locus_tag "G4P62_006104"; orig_transcript_id "gnl|WGS:JAAVVJ|G4P62_T009946"; product "transcript variant X1"; protein_id "KAF7218428.1"; exon_number "23";
CM025014.1	Genbank	CDS	38753973	38754290	.	+	2	gene_id "G4P62_006104"; transcript_id "gnl|WGS:JAAVVJ|G4P62_T009946"; gbkey "CDS"; gene "c2cd3"; locus_tag "G4P62_006104"; orig_transcript_id "gnl|WGS:JAAVVJ|G4P62_T009946"; product "transcript variant X1"; protein_id "KAF7218428.1"; exon_number "24";
CM025014.1	Genbank	CDS	38754356	38754494	.	+	2	gene_id "G4P62_006104"; transcript_id "gnl|WGS:JAAVVJ|G4P62_T009946"; gbkey "CDS"; gene "c2cd3"; locus_tag "G4P62_006104"; orig_transcript_id "gnl|WGS:JAAVVJ|G4P62_T009946"; product "transcript variant X1"; protein_id "KAF7218428.1"; exon_number "25";
CM025014.1	Genbank	CDS	38754578	38754642	.	+	1	gene_id "G4P62_006104"; transcript_id "gnl|WGS:JAAVVJ|G4P62_T009946"; gbkey "CDS"; gene "c2cd3"; locus_tag "G4P62_006104"; orig_transcript_id "gnl|WGS:JAAVVJ|G4P62_T009946"; product "transcript variant X1"; protein_id "KAF7218428.1"; exon_number "26";
CM025014.1	Genbank	CDS	38754729	38754934	.	+	2	gene_id "G4P62_006104"; transcript_id "gnl|WGS:JAAVVJ|G4P62_T009946"; gbkey "CDS"; gene "c2cd3"; locus_tag "G4P62_006104"; orig_transcript_id "gnl|WGS:JAAVVJ|G4P62_T009946"; product "transcript variant X1"; protein_id "KAF7218428.1"; exon_number "27";
CM025014.1	Genbank	CDS	38755008	38755135	.	+	0	gene_id "G4P62_006104"; transcript_id "gnl|WGS:JAAVVJ|G4P62_T009946"; gbkey "CDS"; gene "c2cd3"; locus_tag "G4P62_006104"; orig_transcript_id "gnl|WGS:JAAVVJ|G4P62_T009946"; product "transcript variant X1"; protein_id "KAF7218428.1"; exon_number "28";
CM025014.1	Genbank	CDS	38755205	38755345	.	+	1	gene_id "G4P62_006104"; transcript_id "gnl|WGS:JAAVVJ|G4P62_T009946"; gbkey "CDS"; gene "c2cd3"; locus_tag "G4P62_006104"; orig_transcript_id "gnl|WGS:JAAVVJ|G4P62_T009946"; product "transcript variant X1"; protein_id "KAF7218428.1"; exon_number "29";
CM025014.1	Genbank	CDS	38755416	38755609	.	+	1	gene_id "G4P62_006104"; transcript_id "gnl|WGS:JAAVVJ|G4P62_T009946"; gbkey "CDS"; gene "c2cd3"; locus_tag "G4P62_006104"; orig_transcript_id "gnl|WGS:JAAVVJ|G4P62_T009946"; product "transcript variant X1"; protein_id "KAF7218428.1"; exon_number "30";
CM025014.1	Genbank	CDS	38755692	38756364	.	+	2	gene_id "G4P62_006104"; transcript_id "gnl|WGS:JAAVVJ|G4P62_T009946"; gbkey "CDS"; gene "c2cd3"; locus_tag "G4P62_006104"; orig_transcript_id "gnl|WGS:JAAVVJ|G4P62_T009946"; product "transcript variant X1"; protein_id "KAF7218428.1"; exon_number "31";
CM025014.1	Genbank	CDS	38756445	38756553	.	+	1	gene_id "G4P62_006104"; transcript_id "gnl|WGS:JAAVVJ|G4P62_T009946"; gbkey "CDS"; gene "c2cd3"; locus_tag "G4P62_006104"; orig_transcript_id "gnl|WGS:JAAVVJ|G4P62_T009946"; product "transcript variant X1"; protein_id "KAF7218428.1"; exon_number "32";
CM025014.1	Genbank	CDS	38756982	38757122	.	+	0	gene_id "G4P62_006104"; transcript_id "gnl|WGS:JAAVVJ|G4P62_T009946"; gbkey "CDS"; gene "c2cd3"; locus_tag "G4P62_006104"; orig_transcript_id "gnl|WGS:JAAVVJ|G4P62_T009946"; product "transcript variant X1"; protein_id "KAF7218428.1"; exon_number "33";
CM025014.1	Genbank	start_codon	38742093	38742095	.	+	0	gene_id "G4P62_006104"; transcript_id "gnl|WGS:JAAVVJ|G4P62_T009946"; gbkey "CDS"; gene "c2cd3"; locus_tag "G4P62_006104"; orig_transcript_id "gnl|WGS:JAAVVJ|G4P62_T009946"; product "transcript variant X1"; protein_id "KAF7218428.1"; exon_number "1";
CM025014.1	Genbank	stop_codon	38757123	38757125	.	+	0	gene_id "G4P62_006104"; transcript_id "gnl|WGS:JAAVVJ|G4P62_T009946"; gbkey "CDS"; gene "c2cd3"; locus_tag "G4P62_006104"; orig_transcript_id "gnl|WGS:JAAVVJ|G4P62_T009946"; product "transcript variant X1"; protein_id "KAF7218428.1"; exon_number "33";
CM025014.1	Genbank	transcript	38741902	38757203	.	+	.	gene_id "G4P62_006104"; transcript_id "gnl|WGS:JAAVVJ|G4P62_T009945"; gbkey "mRNA"; gene "c2cd3"; locus_tag "G4P62_006104"; note "transcript variant X2"; orig_protein_id "gnl|WGS:JAAVVJ|G4P62_P009945"; orig_transcript_id "gnl|WGS:JAAVVJ|G4P62_T009945"; product "C2 calcium-dependent domain containing 3"; transcript_biotype "mRNA";
CM025014.1	Genbank	exon	38741902	38742144	.	+	.	gene_id "G4P62_006104"; transcript_id "gnl|WGS:JAAVVJ|G4P62_T009945"; gene "c2cd3"; locus_tag "G4P62_006104"; note "transcript variant X2"; orig_protein_id "gnl|WGS:JAAVVJ|G4P62_P009945"; orig_transcript_id "gnl|WGS:JAAVVJ|G4P62_T009945"; product "C2 calcium-dependent domain containing 3"; transcript_biotype "mRNA"; exon_number "1";
CM025014.1	Genbank	exon	38743169	38743438	.	+	.	gene_id "G4P62_006104"; transcript_id "gnl|WGS:JAAVVJ|G4P62_T009945"; gene "c2cd3"; locus_tag "G4P62_006104"; note "transcript variant X2"; orig_protein_id "gnl|WGS:JAAVVJ|G4P62_P009945"; orig_transcript_id "gnl|WGS:JAAVVJ|G4P62_T009945"; product "C2 calcium-dependent domain containing 3"; transcript_biotype "mRNA"; exon_number "2";
CM025014.1	Genbank	exon	38743517	38743674	.	+	.	gene_id "G4P62_006104"; transcript_id "gnl|WGS:JAAVVJ|G4P62_T009945"; gene "c2cd3"; locus_tag "G4P62_006104"; note "transcript variant X2"; orig_protein_id "gnl|WGS:JAAVVJ|G4P62_P009945"; orig_transcript_id "gnl|WGS:JAAVVJ|G4P62_T009945"; product "C2 calcium-dependent domain containing 3"; transcript_biotype "mRNA"; exon_number "3";
CM025014.1	Genbank	exon	38743824	38744002	.	+	.	gene_id "G4P62_006104"; transcript_id "gnl|WGS:JAAVVJ|G4P62_T009945"; gene "c2cd3"; locus_tag "G4P62_006104"; note "transcript variant X2"; orig_protein_id "gnl|WGS:JAAVVJ|G4P62_P009945"; orig_transcript_id "gnl|WGS:JAAVVJ|G4P62_T009945"; product "C2 calcium-dependent domain containing 3"; transcript_biotype "mRNA"; exon_number "4";
CM025014.1	Genbank	exon	38744080	38744240	.	+	.	gene_id "G4P62_006104"; transcript_id "gnl|WGS:JAAVVJ|G4P62_T009945"; gene "c2cd3"; locus_tag "G4P62_006104"; note "transcript variant X2"; orig_protein_id "gnl|WGS:JAAVVJ|G4P62_P009945"; orig_transcript_id "gnl|WGS:JAAVVJ|G4P62_T009945"; product "C2 calcium-dependent domain containing 3"; transcript_biotype "mRNA"; exon_number "5";
CM025014.1	Genbank	exon	38744333	38744465	.	+	.	gene_id "G4P62_006104"; transcript_id "gnl|WGS:JAAVVJ|G4P62_T009945"; gene "c2cd3"; locus_tag "G4P62_006104"; note "transcript variant X2"; orig_protein_id "gnl|WGS:JAAVVJ|G4P62_P009945"; orig_transcript_id "gnl|WGS:JAAVVJ|G4P62_T009945"; product "C2 calcium-dependent domain containing 3"; transcript_biotype "mRNA"; exon_number "6";
CM025014.1	Genbank	exon	38744573	38744707	.	+	.	gene_id "G4P62_006104"; transcript_id "gnl|WGS:JAAVVJ|G4P62_T009945"; gene "c2cd3"; locus_tag "G4P62_006104"; note "transcript variant X2"; orig_protein_id "gnl|WGS:JAAVVJ|G4P62_P009945"; orig_transcript_id "gnl|WGS:JAAVVJ|G4P62_T009945"; product "C2 calcium-dependent domain containing 3"; transcript_biotype "mRNA"; exon_number "7";
CM025014.1	Genbank	exon	38744785	38744932	.	+	.	gene_id "G4P62_006104"; transcript_id "gnl|WGS:JAAVVJ|G4P62_T009945"; gene "c2cd3"; locus_tag "G4P62_006104"; note "transcript variant X2"; orig_protein_id "gnl|WGS:JAAVVJ|G4P62_P009945"; orig_transcript_id "gnl|WGS:JAAVVJ|G4P62_T009945"; product "C2 calcium-dependent domain containing 3"; transcript_biotype "mRNA"; exon_number "8";
CM025014.1	Genbank	exon	38746059	38746156	.	+	.	gene_id "G4P62_006104"; transcript_id "gnl|WGS:JAAVVJ|G4P62_T009945"; gene "c2cd3"; locus_tag "G4P62_006104"; note "transcript variant X2"; orig_protein_id "gnl|WGS:JAAVVJ|G4P62_P009945"; orig_transcript_id "gnl|WGS:JAAVVJ|G4P62_T009945"; product "C2 calcium-dependent domain containing 3"; transcript_biotype "mRNA"; exon_number "9";
CM025014.1	Genbank	exon	38746251	38746445	.	+	.	gene_id "G4P62_006104"; transcript_id "gnl|WGS:JAAVVJ|G4P62_T009945"; gene "c2cd3"; locus_tag "G4P62_006104"; note "transcript variant X2"; orig_protein_id "gnl|WGS:JAAVVJ|G4P62_P009945"; orig_transcript_id "gnl|WGS:JAAVVJ|G4P62_T009945"; product "C2 calcium-dependent domain containing 3"; transcript_biotype "mRNA"; exon_number "10";
CM025014.1	Genbank	exon	38746530	38746639	.	+	.	gene_id "G4P62_006104"; transcript_id "gnl|WGS:JAAVVJ|G4P62_T009945"; gene "c2cd3"; locus_tag "G4P62_006104"; note "transcript variant X2"; orig_protein_id "gnl|WGS:JAAVVJ|G4P62_P009945"; orig_transcript_id "gnl|WGS:JAAVVJ|G4P62_T009945"; product "C2 calcium-dependent domain containing 3"; transcript_biotype "mRNA"; exon_number "11";
CM025014.1	Genbank	exon	38748737	38748855	.	+	.	gene_id "G4P62_006104"; transcript_id "gnl|WGS:JAAVVJ|G4P62_T009945"; gene "c2cd3"; locus_tag "G4P62_006104"; note "transcript variant X2"; orig_protein_id "gnl|WGS:JAAVVJ|G4P62_P009945"; orig_transcript_id "gnl|WGS:JAAVVJ|G4P62_T009945"; product "C2 calcium-dependent domain containing 3"; transcript_biotype "mRNA"; exon_number "12";
CM025014.1	Genbank	exon	38748980	38749111	.	+	.	gene_id "G4P62_006104"; transcript_id "gnl|WGS:JAAVVJ|G4P62_T009945"; gene "c2cd3"; locus_tag "G4P62_006104"; note "transcript variant X2"; orig_protein_id "gnl|WGS:JAAVVJ|G4P62_P009945"; orig_transcript_id "gnl|WGS:JAAVVJ|G4P62_T009945"; product "C2 calcium-dependent domain containing 3"; transcript_biotype "mRNA"; exon_number "13";
CM025014.1	Genbank	exon	38749200	38749613	.	+	.	gene_id "G4P62_006104"; transcript_id "gnl|WGS:JAAVVJ|G4P62_T009945"; gene "c2cd3"; locus_tag "G4P62_006104"; note "transcript variant X2"; orig_protein_id "gnl|WGS:JAAVVJ|G4P62_P009945"; orig_transcript_id "gnl|WGS:JAAVVJ|G4P62_T009945"; product "C2 calcium-dependent domain containing 3"; transcript_biotype "mRNA"; exon_number "14";
CM025014.1	Genbank	exon	38750775	38750926	.	+	.	gene_id "G4P62_006104"; transcript_id "gnl|WGS:JAAVVJ|G4P62_T009945"; gene "c2cd3"; locus_tag "G4P62_006104"; note "transcript variant X2"; orig_protein_id "gnl|WGS:JAAVVJ|G4P62_P009945"; orig_transcript_id "gnl|WGS:JAAVVJ|G4P62_T009945"; product "C2 calcium-dependent domain containing 3"; transcript_biotype "mRNA"; exon_number "15";
CM025014.1	Genbank	exon	38751057	38751300	.	+	.	gene_id "G4P62_006104"; transcript_id "gnl|WGS:JAAVVJ|G4P62_T009945"; gene "c2cd3"; locus_tag "G4P62_006104"; note "transcript variant X2"; orig_protein_id "gnl|WGS:JAAVVJ|G4P62_P009945"; orig_transcript_id "gnl|WGS:JAAVVJ|G4P62_T009945"; product "C2 calcium-dependent domain containing 3"; transcript_biotype "mRNA"; exon_number "16";
CM025014.1	Genbank	exon	38751478	38751658	.	+	.	gene_id "G4P62_006104"; transcript_id "gnl|WGS:JAAVVJ|G4P62_T009945"; gene "c2cd3"; locus_tag "G4P62_006104"; note "transcript variant X2"; orig_protein_id "gnl|WGS:JAAVVJ|G4P62_P009945"; orig_transcript_id "gnl|WGS:JAAVVJ|G4P62_T009945"; product "C2 calcium-dependent domain containing 3"; transcript_biotype "mRNA"; exon_number "17";
CM025014.1	Genbank	exon	38751726	38751909	.	+	.	gene_id "G4P62_006104"; transcript_id "gnl|WGS:JAAVVJ|G4P62_T009945"; gene "c2cd3"; locus_tag "G4P62_006104"; note "transcript variant X2"; orig_protein_id "gnl|WGS:JAAVVJ|G4P62_P009945"; orig_transcript_id "gnl|WGS:JAAVVJ|G4P62_T009945"; product "C2 calcium-dependent domain containing 3"; transcript_biotype "mRNA"; exon_number "18";
CM025014.1	Genbank	exon	38752074	38752249	.	+	.	gene_id "G4P62_006104"; transcript_id "gnl|WGS:JAAVVJ|G4P62_T009945"; gene "c2cd3"; locus_tag "G4P62_006104"; note "transcript variant X2"; orig_protein_id "gnl|WGS:JAAVVJ|G4P62_P009945"; orig_transcript_id "gnl|WGS:JAAVVJ|G4P62_T009945"; product "C2 calcium-dependent domain containing 3"; transcript_biotype "mRNA"; exon_number "19";
CM025014.1	Genbank	exon	38752323	38752458	.	+	.	gene_id "G4P62_006104"; transcript_id "gnl|WGS:JAAVVJ|G4P62_T009945"; gene "c2cd3"; locus_tag "G4P62_006104"; note "transcript variant X2"; orig_protein_id "gnl|WGS:JAAVVJ|G4P62_P009945"; orig_transcript_id "gnl|WGS:JAAVVJ|G4P62_T009945"; product "C2 calcium-dependent domain containing 3"; transcript_biotype "mRNA"; exon_number "20";
CM025014.1	Genbank	exon	38752808	38753076	.	+	.	gene_id "G4P62_006104"; transcript_id "gnl|WGS:JAAVVJ|G4P62_T009945"; gene "c2cd3"; locus_tag "G4P62_006104"; note "transcript variant X2"; orig_protein_id "gnl|WGS:JAAVVJ|G4P62_P009945"; orig_transcript_id "gnl|WGS:JAAVVJ|G4P62_T009945"; product "C2 calcium-dependent domain containing 3"; transcript_biotype "mRNA"; exon_number "21";
CM025014.1	Genbank	exon	38753153	38753230	.	+	.	gene_id "G4P62_006104"; transcript_id "gnl|WGS:JAAVVJ|G4P62_T009945"; gene "c2cd3"; locus_tag "G4P62_006104"; note "transcript variant X2"; orig_protein_id "gnl|WGS:JAAVVJ|G4P62_P009945"; orig_transcript_id "gnl|WGS:JAAVVJ|G4P62_T009945"; product "C2 calcium-dependent domain containing 3"; transcript_biotype "mRNA"; exon_number "22";
CM025014.1	Genbank	exon	38753313	38753900	.	+	.	gene_id "G4P62_006104"; transcript_id "gnl|WGS:JAAVVJ|G4P62_T009945"; gene "c2cd3"; locus_tag "G4P62_006104"; note "transcript variant X2"; orig_protein_id "gnl|WGS:JAAVVJ|G4P62_P009945"; orig_transcript_id "gnl|WGS:JAAVVJ|G4P62_T009945"; product "C2 calcium-dependent domain containing 3"; transcript_biotype "mRNA"; exon_number "23";
CM025014.1	Genbank	exon	38753973	38754290	.	+	.	gene_id "G4P62_006104"; transcript_id "gnl|WGS:JAAVVJ|G4P62_T009945"; gene "c2cd3"; locus_tag "G4P62_006104"; note "transcript variant X2"; orig_protein_id "gnl|WGS:JAAVVJ|G4P62_P009945"; orig_transcript_id "gnl|WGS:JAAVVJ|G4P62_T009945"; product "C2 calcium-dependent domain containing 3"; transcript_biotype "mRNA"; exon_number "24";
CM025014.1	Genbank	exon	38754356	38754494	.	+	.	gene_id "G4P62_006104"; transcript_id "gnl|WGS:JAAVVJ|G4P62_T009945"; gene "c2cd3"; locus_tag "G4P62_006104"; note "transcript variant X2"; orig_protein_id "gnl|WGS:JAAVVJ|G4P62_P009945"; orig_transcript_id "gnl|WGS:JAAVVJ|G4P62_T009945"; product "C2 calcium-dependent domain containing 3"; transcript_biotype "mRNA"; exon_number "25";
CM025014.1	Genbank	exon	38754578	38754642	.	+	.	gene_id "G4P62_006104"; transcript_id "gnl|WGS:JAAVVJ|G4P62_T009945"; gene "c2cd3"; locus_tag "G4P62_006104"; note "transcript variant X2"; orig_protein_id "gnl|WGS:JAAVVJ|G4P62_P009945"; orig_transcript_id "gnl|WGS:JAAVVJ|G4P62_T009945"; product "C2 calcium-dependent domain containing 3"; transcript_biotype "mRNA"; exon_number "26";
CM025014.1	Genbank	exon	38754729	38754934	.	+	.	gene_id "G4P62_006104"; transcript_id "gnl|WGS:JAAVVJ|G4P62_T009945"; gene "c2cd3"; locus_tag "G4P62_006104"; note "transcript variant X2"; orig_protein_id "gnl|WGS:JAAVVJ|G4P62_P009945"; orig_transcript_id "gnl|WGS:JAAVVJ|G4P62_T009945"; product "C2 calcium-dependent domain containing 3"; transcript_biotype "mRNA"; exon_number "27";
CM025014.1	Genbank	exon	38755008	38755135	.	+	.	gene_id "G4P62_006104"; transcript_id "gnl|WGS:JAAVVJ|G4P62_T009945"; gene "c2cd3"; locus_tag "G4P62_006104"; note "transcript variant X2"; orig_protein_id "gnl|WGS:JAAVVJ|G4P62_P009945"; orig_transcript_id "gnl|WGS:JAAVVJ|G4P62_T009945"; product "C2 calcium-dependent domain containing 3"; transcript_biotype "mRNA"; exon_number "28";
CM025014.1	Genbank	exon	38755205	38755345	.	+	.	gene_id "G4P62_006104"; transcript_id "gnl|WGS:JAAVVJ|G4P62_T009945"; gene "c2cd3"; locus_tag "G4P62_006104"; note "transcript variant X2"; orig_protein_id "gnl|WGS:JAAVVJ|G4P62_P009945"; orig_transcript_id "gnl|WGS:JAAVVJ|G4P62_T009945"; product "C2 calcium-dependent domain containing 3"; transcript_biotype "mRNA"; exon_number "29";
CM025014.1	Genbank	exon	38755419	38755609	.	+	.	gene_id "G4P62_006104"; transcript_id "gnl|WGS:JAAVVJ|G4P62_T009945"; gene "c2cd3"; locus_tag "G4P62_006104"; note "transcript variant X2"; orig_protein_id "gnl|WGS:JAAVVJ|G4P62_P009945"; orig_transcript_id "gnl|WGS:JAAVVJ|G4P62_T009945"; product "C2 calcium-dependent domain containing 3"; transcript_biotype "mRNA"; exon_number "30";
CM025014.1	Genbank	exon	38755692	38756364	.	+	.	gene_id "G4P62_006104"; transcript_id "gnl|WGS:JAAVVJ|G4P62_T009945"; gene "c2cd3"; locus_tag "G4P62_006104"; note "transcript variant X2"; orig_protein_id "gnl|WGS:JAAVVJ|G4P62_P009945"; orig_transcript_id "gnl|WGS:JAAVVJ|G4P62_T009945"; product "C2 calcium-dependent domain containing 3"; transcript_biotype "mRNA"; exon_number "31";
CM025014.1	Genbank	exon	38756445	38756553	.	+	.	gene_id "G4P62_006104"; transcript_id "gnl|WGS:JAAVVJ|G4P62_T009945"; gene "c2cd3"; locus_tag "G4P62_006104"; note "transcript variant X2"; orig_protein_id "gnl|WGS:JAAVVJ|G4P62_P009945"; orig_transcript_id "gnl|WGS:JAAVVJ|G4P62_T009945"; product "C2 calcium-dependent domain containing 3"; transcript_biotype "mRNA"; exon_number "32";
CM025014.1	Genbank	exon	38756982	38757203	.	+	.	gene_id "G4P62_006104"; transcript_id "gnl|WGS:JAAVVJ|G4P62_T009945"; gene "c2cd3"; locus_tag "G4P62_006104"; note "transcript variant X2"; orig_protein_id "gnl|WGS:JAAVVJ|G4P62_P009945"; orig_transcript_id "gnl|WGS:JAAVVJ|G4P62_T009945"; product "C2 calcium-dependent domain containing 3"; transcript_biotype "mRNA"; exon_number "33";
CM025014.1	Genbank	CDS	38742093	38742144	.	+	0	gene_id "G4P62_006104"; transcript_id "gnl|WGS:JAAVVJ|G4P62_T009945"; gbkey "CDS"; gene "c2cd3"; locus_tag "G4P62_006104"; orig_transcript_id "gnl|WGS:JAAVVJ|G4P62_T009945"; product "transcript variant X2"; protein_id "KAF7218427.1"; exon_number "1";
CM025014.1	Genbank	CDS	38743169	38743438	.	+	2	gene_id "G4P62_006104"; transcript_id "gnl|WGS:JAAVVJ|G4P62_T009945"; gbkey "CDS"; gene "c2cd3"; locus_tag "G4P62_006104"; orig_transcript_id "gnl|WGS:JAAVVJ|G4P62_T009945"; product "transcript variant X2"; protein_id "KAF7218427.1"; exon_number "2";
CM025014.1	Genbank	CDS	38743517	38743674	.	+	2	gene_id "G4P62_006104"; transcript_id "gnl|WGS:JAAVVJ|G4P62_T009945"; gbkey "CDS"; gene "c2cd3"; locus_tag "G4P62_006104"; orig_transcript_id "gnl|WGS:JAAVVJ|G4P62_T009945"; product "transcript variant X2"; protein_id "KAF7218427.1"; exon_number "3";
CM025014.1	Genbank	CDS	38743824	38744002	.	+	0	gene_id "G4P62_006104"; transcript_id "gnl|WGS:JAAVVJ|G4P62_T009945"; gbkey "CDS"; gene "c2cd3"; locus_tag "G4P62_006104"; orig_transcript_id "gnl|WGS:JAAVVJ|G4P62_T009945"; product "transcript variant X2"; protein_id "KAF7218427.1"; exon_number "4";
CM025014.1	Genbank	CDS	38744080	38744240	.	+	1	gene_id "G4P62_006104"; transcript_id "gnl|WGS:JAAVVJ|G4P62_T009945"; gbkey "CDS"; gene "c2cd3"; locus_tag "G4P62_006104"; orig_transcript_id "gnl|WGS:JAAVVJ|G4P62_T009945"; product "transcript variant X2"; protein_id "KAF7218427.1"; exon_number "5";
CM025014.1	Genbank	CDS	38744333	38744465	.	+	2	gene_id "G4P62_006104"; transcript_id "gnl|WGS:JAAVVJ|G4P62_T009945"; gbkey "CDS"; gene "c2cd3"; locus_tag "G4P62_006104"; orig_transcript_id "gnl|WGS:JAAVVJ|G4P62_T009945"; product "transcript variant X2"; protein_id "KAF7218427.1"; exon_number "6";
CM025014.1	Genbank	CDS	38744573	38744707	.	+	1	gene_id "G4P62_006104"; transcript_id "gnl|WGS:JAAVVJ|G4P62_T009945"; gbkey "CDS"; gene "c2cd3"; locus_tag "G4P62_006104"; orig_transcript_id "gnl|WGS:JAAVVJ|G4P62_T009945"; product "transcript variant X2"; protein_id "KAF7218427.1"; exon_number "7";
CM025014.1	Genbank	CDS	38744785	38744932	.	+	1	gene_id "G4P62_006104"; transcript_id "gnl|WGS:JAAVVJ|G4P62_T009945"; gbkey "CDS"; gene "c2cd3"; locus_tag "G4P62_006104"; orig_transcript_id "gnl|WGS:JAAVVJ|G4P62_T009945"; product "transcript variant X2"; protein_id "KAF7218427.1"; exon_number "8";
CM025014.1	Genbank	CDS	38746059	38746156	.	+	0	gene_id "G4P62_006104"; transcript_id "gnl|WGS:JAAVVJ|G4P62_T009945"; gbkey "CDS"; gene "c2cd3"; locus_tag "G4P62_006104"; orig_transcript_id "gnl|WGS:JAAVVJ|G4P62_T009945"; product "transcript variant X2"; protein_id "KAF7218427.1"; exon_number "9";
CM025014.1	Genbank	CDS	38746251	38746445	.	+	1	gene_id "G4P62_006104"; transcript_id "gnl|WGS:JAAVVJ|G4P62_T009945"; gbkey "CDS"; gene "c2cd3"; locus_tag "G4P62_006104"; orig_transcript_id "gnl|WGS:JAAVVJ|G4P62_T009945"; product "transcript variant X2"; protein_id "KAF7218427.1"; exon_number "10";
CM025014.1	Genbank	CDS	38746530	38746639	.	+	1	gene_id "G4P62_006104"; transcript_id "gnl|WGS:JAAVVJ|G4P62_T009945"; gbkey "CDS"; gene "c2cd3"; locus_tag "G4P62_006104"; orig_transcript_id "gnl|WGS:JAAVVJ|G4P62_T009945"; product "transcript variant X2"; protein_id "KAF7218427.1"; exon_number "11";
CM025014.1	Genbank	CDS	38748737	38748855	.	+	2	gene_id "G4P62_006104"; transcript_id "gnl|WGS:JAAVVJ|G4P62_T009945"; gbkey "CDS"; gene "c2cd3"; locus_tag "G4P62_006104"; orig_transcript_id "gnl|WGS:JAAVVJ|G4P62_T009945"; product "transcript variant X2"; protein_id "KAF7218427.1"; exon_number "12";
CM025014.1	Genbank	CDS	38748980	38749111	.	+	0	gene_id "G4P62_006104"; transcript_id "gnl|WGS:JAAVVJ|G4P62_T009945"; gbkey "CDS"; gene "c2cd3"; locus_tag "G4P62_006104"; orig_transcript_id "gnl|WGS:JAAVVJ|G4P62_T009945"; product "transcript variant X2"; protein_id "KAF7218427.1"; exon_number "13";
CM025014.1	Genbank	CDS	38749200	38749613	.	+	0	gene_id "G4P62_006104"; transcript_id "gnl|WGS:JAAVVJ|G4P62_T009945"; gbkey "CDS"; gene "c2cd3"; locus_tag "G4P62_006104"; orig_transcript_id "gnl|WGS:JAAVVJ|G4P62_T009945"; product "transcript variant X2"; protein_id "KAF7218427.1"; exon_number "14";
CM025014.1	Genbank	CDS	38750775	38750926	.	+	0	gene_id "G4P62_006104"; transcript_id "gnl|WGS:JAAVVJ|G4P62_T009945"; gbkey "CDS"; gene "c2cd3"; locus_tag "G4P62_006104"; orig_transcript_id "gnl|WGS:JAAVVJ|G4P62_T009945"; product "transcript variant X2"; protein_id "KAF7218427.1"; exon_number "15";
CM025014.1	Genbank	CDS	38751057	38751300	.	+	1	gene_id "G4P62_006104"; transcript_id "gnl|WGS:JAAVVJ|G4P62_T009945"; gbkey "CDS"; gene "c2cd3"; locus_tag "G4P62_006104"; orig_transcript_id "gnl|WGS:JAAVVJ|G4P62_T009945"; product "transcript variant X2"; protein_id "KAF7218427.1"; exon_number "16";
CM025014.1	Genbank	CDS	38751478	38751658	.	+	0	gene_id "G4P62_006104"; transcript_id "gnl|WGS:JAAVVJ|G4P62_T009945"; gbkey "CDS"; gene "c2cd3"; locus_tag "G4P62_006104"; orig_transcript_id "gnl|WGS:JAAVVJ|G4P62_T009945"; product "transcript variant X2"; protein_id "KAF7218427.1"; exon_number "17";
CM025014.1	Genbank	CDS	38751726	38751909	.	+	2	gene_id "G4P62_006104"; transcript_id "gnl|WGS:JAAVVJ|G4P62_T009945"; gbkey "CDS"; gene "c2cd3"; locus_tag "G4P62_006104"; orig_transcript_id "gnl|WGS:JAAVVJ|G4P62_T009945"; product "transcript variant X2"; protein_id "KAF7218427.1"; exon_number "18";
CM025014.1	Genbank	CDS	38752074	38752249	.	+	1	gene_id "G4P62_006104"; transcript_id "gnl|WGS:JAAVVJ|G4P62_T009945"; gbkey "CDS"; gene "c2cd3"; locus_tag "G4P62_006104"; orig_transcript_id "gnl|WGS:JAAVVJ|G4P62_T009945"; product "transcript variant X2"; protein_id "KAF7218427.1"; exon_number "19";
CM025014.1	Genbank	CDS	38752323	38752458	.	+	2	gene_id "G4P62_006104"; transcript_id "gnl|WGS:JAAVVJ|G4P62_T009945"; gbkey "CDS"; gene "c2cd3"; locus_tag "G4P62_006104"; orig_transcript_id "gnl|WGS:JAAVVJ|G4P62_T009945"; product "transcript variant X2"; protein_id "KAF7218427.1"; exon_number "20";
CM025014.1	Genbank	CDS	38752808	38753076	.	+	1	gene_id "G4P62_006104"; transcript_id "gnl|WGS:JAAVVJ|G4P62_T009945"; gbkey "CDS"; gene "c2cd3"; locus_tag "G4P62_006104"; orig_transcript_id "gnl|WGS:JAAVVJ|G4P62_T009945"; product "transcript variant X2"; protein_id "KAF7218427.1"; exon_number "21";
CM025014.1	Genbank	CDS	38753153	38753230	.	+	2	gene_id "G4P62_006104"; transcript_id "gnl|WGS:JAAVVJ|G4P62_T009945"; gbkey "CDS"; gene "c2cd3"; locus_tag "G4P62_006104"; orig_transcript_id "gnl|WGS:JAAVVJ|G4P62_T009945"; product "transcript variant X2"; protein_id "KAF7218427.1"; exon_number "22";
CM025014.1	Genbank	CDS	38753313	38753900	.	+	2	gene_id "G4P62_006104"; transcript_id "gnl|WGS:JAAVVJ|G4P62_T009945"; gbkey "CDS"; gene "c2cd3"; locus_tag "G4P62_006104"; orig_transcript_id "gnl|WGS:JAAVVJ|G4P62_T009945"; product "transcript variant X2"; protein_id "KAF7218427.1"; exon_number "23";
CM025014.1	Genbank	CDS	38753973	38754290	.	+	2	gene_id "G4P62_006104"; transcript_id "gnl|WGS:JAAVVJ|G4P62_T009945"; gbkey "CDS"; gene "c2cd3"; locus_tag "G4P62_006104"; orig_transcript_id "gnl|WGS:JAAVVJ|G4P62_T009945"; product "transcript variant X2"; protein_id "KAF7218427.1"; exon_number "24";
CM025014.1	Genbank	CDS	38754356	38754494	.	+	2	gene_id "G4P62_006104"; transcript_id "gnl|WGS:JAAVVJ|G4P62_T009945"; gbkey "CDS"; gene "c2cd3"; locus_tag "G4P62_006104"; orig_transcript_id "gnl|WGS:JAAVVJ|G4P62_T009945"; product "transcript variant X2"; protein_id "KAF7218427.1"; exon_number "25";
CM025014.1	Genbank	CDS	38754578	38754642	.	+	1	gene_id "G4P62_006104"; transcript_id "gnl|WGS:JAAVVJ|G4P62_T009945"; gbkey "CDS"; gene "c2cd3"; locus_tag "G4P62_006104"; orig_transcript_id "gnl|WGS:JAAVVJ|G4P62_T009945"; product "transcript variant X2"; protein_id "KAF7218427.1"; exon_number "26";
CM025014.1	Genbank	CDS	38754729	38754934	.	+	2	gene_id "G4P62_006104"; transcript_id "gnl|WGS:JAAVVJ|G4P62_T009945"; gbkey "CDS"; gene "c2cd3"; locus_tag "G4P62_006104"; orig_transcript_id "gnl|WGS:JAAVVJ|G4P62_T009945"; product "transcript variant X2"; protein_id "KAF7218427.1"; exon_number "27";
CM025014.1	Genbank	CDS	38755008	38755135	.	+	0	gene_id "G4P62_006104"; transcript_id "gnl|WGS:JAAVVJ|G4P62_T009945"; gbkey "CDS"; gene "c2cd3"; locus_tag "G4P62_006104"; orig_transcript_id "gnl|WGS:JAAVVJ|G4P62_T009945"; product "transcript variant X2"; protein_id "KAF7218427.1"; exon_number "28";
CM025014.1	Genbank	CDS	38755205	38755345	.	+	1	gene_id "G4P62_006104"; transcript_id "gnl|WGS:JAAVVJ|G4P62_T009945"; gbkey "CDS"; gene "c2cd3"; locus_tag "G4P62_006104"; orig_transcript_id "gnl|WGS:JAAVVJ|G4P62_T009945"; product "transcript variant X2"; protein_id "KAF7218427.1"; exon_number "29";
CM025014.1	Genbank	CDS	38755419	38755609	.	+	1	gene_id "G4P62_006104"; transcript_id "gnl|WGS:JAAVVJ|G4P62_T009945"; gbkey "CDS"; gene "c2cd3"; locus_tag "G4P62_006104"; orig_transcript_id "gnl|WGS:JAAVVJ|G4P62_T009945"; product "transcript variant X2"; protein_id "KAF7218427.1"; exon_number "30";
CM025014.1	Genbank	CDS	38755692	38756364	.	+	2	gene_id "G4P62_006104"; transcript_id "gnl|WGS:JAAVVJ|G4P62_T009945"; gbkey "CDS"; gene "c2cd3"; locus_tag "G4P62_006104"; orig_transcript_id "gnl|WGS:JAAVVJ|G4P62_T009945"; product "transcript variant X2"; protein_id "KAF7218427.1"; exon_number "31";
CM025014.1	Genbank	CDS	38756445	38756553	.	+	1	gene_id "G4P62_006104"; transcript_id "gnl|WGS:JAAVVJ|G4P62_T009945"; gbkey "CDS"; gene "c2cd3"; locus_tag "G4P62_006104"; orig_transcript_id "gnl|WGS:JAAVVJ|G4P62_T009945"; product "transcript variant X2"; protein_id "KAF7218427.1"; exon_number "32";
CM025014.1	Genbank	CDS	38756982	38757122	.	+	0	gene_id "G4P62_006104"; transcript_id "gnl|WGS:JAAVVJ|G4P62_T009945"; gbkey "CDS"; gene "c2cd3"; locus_tag "G4P62_006104"; orig_transcript_id "gnl|WGS:JAAVVJ|G4P62_T009945"; product "transcript variant X2"; protein_id "KAF7218427.1"; exon_number "33";
CM025014.1	Genbank	start_codon	38742093	38742095	.	+	0	gene_id "G4P62_006104"; transcript_id "gnl|WGS:JAAVVJ|G4P62_T009945"; gbkey "CDS"; gene "c2cd3"; locus_tag "G4P62_006104"; orig_transcript_id "gnl|WGS:JAAVVJ|G4P62_T009945"; product "transcript variant X2"; protein_id "KAF7218427.1"; exon_number "1";
CM025014.1	Genbank	stop_codon	38757123	38757125	.	+	0	gene_id "G4P62_006104"; transcript_id "gnl|WGS:JAAVVJ|G4P62_T009945"; gbkey "CDS"; gene "c2cd3"; locus_tag "G4P62_006104"; orig_transcript_id "gnl|WGS:JAAVVJ|G4P62_T009945"; product "transcript variant X2"; protein_id "KAF7218427.1"; exon_number "33";
CM025014.1	Genbank	transcript	38741902	38757203	.	+	.	gene_id "G4P62_006104"; transcript_id "gnl|WGS:JAAVVJ|G4P62_T009944"; gbkey "mRNA"; gene "c2cd3"; locus_tag "G4P62_006104"; note "transcript variant X3"; orig_protein_id "gnl|WGS:JAAVVJ|G4P62_P009944"; orig_transcript_id "gnl|WGS:JAAVVJ|G4P62_T009944"; product "C2 calcium-dependent domain containing 3"; transcript_biotype "mRNA";
CM025014.1	Genbank	exon	38741902	38742144	.	+	.	gene_id "G4P62_006104"; transcript_id "gnl|WGS:JAAVVJ|G4P62_T009944"; gene "c2cd3"; locus_tag "G4P62_006104"; note "transcript variant X3"; orig_protein_id "gnl|WGS:JAAVVJ|G4P62_P009944"; orig_transcript_id "gnl|WGS:JAAVVJ|G4P62_T009944"; product "C2 calcium-dependent domain containing 3"; transcript_biotype "mRNA"; exon_number "1";
CM025014.1	Genbank	exon	38743169	38743438	.	+	.	gene_id "G4P62_006104"; transcript_id "gnl|WGS:JAAVVJ|G4P62_T009944"; gene "c2cd3"; locus_tag "G4P62_006104"; note "transcript variant X3"; orig_protein_id "gnl|WGS:JAAVVJ|G4P62_P009944"; orig_transcript_id "gnl|WGS:JAAVVJ|G4P62_T009944"; product "C2 calcium-dependent domain containing 3"; transcript_biotype "mRNA"; exon_number "2";
CM025014.1	Genbank	exon	38743517	38743674	.	+	.	gene_id "G4P62_006104"; transcript_id "gnl|WGS:JAAVVJ|G4P62_T009944"; gene "c2cd3"; locus_tag "G4P62_006104"; note "transcript variant X3"; orig_protein_id "gnl|WGS:JAAVVJ|G4P62_P009944"; orig_transcript_id "gnl|WGS:JAAVVJ|G4P62_T009944"; product "C2 calcium-dependent domain containing 3"; transcript_biotype "mRNA"; exon_number "3";
CM025014.1	Genbank	exon	38743824	38744002	.	+	.	gene_id "G4P62_006104"; transcript_id "gnl|WGS:JAAVVJ|G4P62_T009944"; gene "c2cd3"; locus_tag "G4P62_006104"; note "transcript variant X3"; orig_protein_id "gnl|WGS:JAAVVJ|G4P62_P009944"; orig_transcript_id "gnl|WGS:JAAVVJ|G4P62_T009944"; product "C2 calcium-dependent domain containing 3"; transcript_biotype "mRNA"; exon_number "4";
CM025014.1	Genbank	exon	38744080	38744240	.	+	.	gene_id "G4P62_006104"; transcript_id "gnl|WGS:JAAVVJ|G4P62_T009944"; gene "c2cd3"; locus_tag "G4P62_006104"; note "transcript variant X3"; orig_protein_id "gnl|WGS:JAAVVJ|G4P62_P009944"; orig_transcript_id "gnl|WGS:JAAVVJ|G4P62_T009944"; product "C2 calcium-dependent domain containing 3"; transcript_biotype "mRNA"; exon_number "5";
CM025014.1	Genbank	exon	38744333	38744465	.	+	.	gene_id "G4P62_006104"; transcript_id "gnl|WGS:JAAVVJ|G4P62_T009944"; gene "c2cd3"; locus_tag "G4P62_006104"; note "transcript variant X3"; orig_protein_id "gnl|WGS:JAAVVJ|G4P62_P009944"; orig_transcript_id "gnl|WGS:JAAVVJ|G4P62_T009944"; product "C2 calcium-dependent domain containing 3"; transcript_biotype "mRNA"; exon_number "6";
CM025014.1	Genbank	exon	38744573	38744707	.	+	.	gene_id "G4P62_006104"; transcript_id "gnl|WGS:JAAVVJ|G4P62_T009944"; gene "c2cd3"; locus_tag "G4P62_006104"; note "transcript variant X3"; orig_protein_id "gnl|WGS:JAAVVJ|G4P62_P009944"; orig_transcript_id "gnl|WGS:JAAVVJ|G4P62_T009944"; product "C2 calcium-dependent domain containing 3"; transcript_biotype "mRNA"; exon_number "7";
CM025014.1	Genbank	exon	38744785	38744932	.	+	.	gene_id "G4P62_006104"; transcript_id "gnl|WGS:JAAVVJ|G4P62_T009944"; gene "c2cd3"; locus_tag "G4P62_006104"; note "transcript variant X3"; orig_protein_id "gnl|WGS:JAAVVJ|G4P62_P009944"; orig_transcript_id "gnl|WGS:JAAVVJ|G4P62_T009944"; product "C2 calcium-dependent domain containing 3"; transcript_biotype "mRNA"; exon_number "8";
CM025014.1	Genbank	exon	38746059	38746156	.	+	.	gene_id "G4P62_006104"; transcript_id "gnl|WGS:JAAVVJ|G4P62_T009944"; gene "c2cd3"; locus_tag "G4P62_006104"; note "transcript variant X3"; orig_protein_id "gnl|WGS:JAAVVJ|G4P62_P009944"; orig_transcript_id "gnl|WGS:JAAVVJ|G4P62_T009944"; product "C2 calcium-dependent domain containing 3"; transcript_biotype "mRNA"; exon_number "9";
CM025014.1	Genbank	exon	38746251	38746445	.	+	.	gene_id "G4P62_006104"; transcript_id "gnl|WGS:JAAVVJ|G4P62_T009944"; gene "c2cd3"; locus_tag "G4P62_006104"; note "transcript variant X3"; orig_protein_id "gnl|WGS:JAAVVJ|G4P62_P009944"; orig_transcript_id "gnl|WGS:JAAVVJ|G4P62_T009944"; product "C2 calcium-dependent domain containing 3"; transcript_biotype "mRNA"; exon_number "10";
CM025014.1	Genbank	exon	38746530	38746639	.	+	.	gene_id "G4P62_006104"; transcript_id "gnl|WGS:JAAVVJ|G4P62_T009944"; gene "c2cd3"; locus_tag "G4P62_006104"; note "transcript variant X3"; orig_protein_id "gnl|WGS:JAAVVJ|G4P62_P009944"; orig_transcript_id "gnl|WGS:JAAVVJ|G4P62_T009944"; product "C2 calcium-dependent domain containing 3"; transcript_biotype "mRNA"; exon_number "11";
CM025014.1	Genbank	exon	38748737	38748855	.	+	.	gene_id "G4P62_006104"; transcript_id "gnl|WGS:JAAVVJ|G4P62_T009944"; gene "c2cd3"; locus_tag "G4P62_006104"; note "transcript variant X3"; orig_protein_id "gnl|WGS:JAAVVJ|G4P62_P009944"; orig_transcript_id "gnl|WGS:JAAVVJ|G4P62_T009944"; product "C2 calcium-dependent domain containing 3"; transcript_biotype "mRNA"; exon_number "12";
CM025014.1	Genbank	exon	38748980	38749111	.	+	.	gene_id "G4P62_006104"; transcript_id "gnl|WGS:JAAVVJ|G4P62_T009944"; gene "c2cd3"; locus_tag "G4P62_006104"; note "transcript variant X3"; orig_protein_id "gnl|WGS:JAAVVJ|G4P62_P009944"; orig_transcript_id "gnl|WGS:JAAVVJ|G4P62_T009944"; product "C2 calcium-dependent domain containing 3"; transcript_biotype "mRNA"; exon_number "13";
CM025014.1	Genbank	exon	38749200	38749613	.	+	.	gene_id "G4P62_006104"; transcript_id "gnl|WGS:JAAVVJ|G4P62_T009944"; gene "c2cd3"; locus_tag "G4P62_006104"; note "transcript variant X3"; orig_protein_id "gnl|WGS:JAAVVJ|G4P62_P009944"; orig_transcript_id "gnl|WGS:JAAVVJ|G4P62_T009944"; product "C2 calcium-dependent domain containing 3"; transcript_biotype "mRNA"; exon_number "14";
CM025014.1	Genbank	exon	38750775	38750926	.	+	.	gene_id "G4P62_006104"; transcript_id "gnl|WGS:JAAVVJ|G4P62_T009944"; gene "c2cd3"; locus_tag "G4P62_006104"; note "transcript variant X3"; orig_protein_id "gnl|WGS:JAAVVJ|G4P62_P009944"; orig_transcript_id "gnl|WGS:JAAVVJ|G4P62_T009944"; product "C2 calcium-dependent domain containing 3"; transcript_biotype "mRNA"; exon_number "15";
CM025014.1	Genbank	exon	38751057	38751300	.	+	.	gene_id "G4P62_006104"; transcript_id "gnl|WGS:JAAVVJ|G4P62_T009944"; gene "c2cd3"; locus_tag "G4P62_006104"; note "transcript variant X3"; orig_protein_id "gnl|WGS:JAAVVJ|G4P62_P009944"; orig_transcript_id "gnl|WGS:JAAVVJ|G4P62_T009944"; product "C2 calcium-dependent domain containing 3"; transcript_biotype "mRNA"; exon_number "16";
CM025014.1	Genbank	exon	38751478	38751658	.	+	.	gene_id "G4P62_006104"; transcript_id "gnl|WGS:JAAVVJ|G4P62_T009944"; gene "c2cd3"; locus_tag "G4P62_006104"; note "transcript variant X3"; orig_protein_id "gnl|WGS:JAAVVJ|G4P62_P009944"; orig_transcript_id "gnl|WGS:JAAVVJ|G4P62_T009944"; product "C2 calcium-dependent domain containing 3"; transcript_biotype "mRNA"; exon_number "17";
CM025014.1	Genbank	exon	38751726	38751909	.	+	.	gene_id "G4P62_006104"; transcript_id "gnl|WGS:JAAVVJ|G4P62_T009944"; gene "c2cd3"; locus_tag "G4P62_006104"; note "transcript variant X3"; orig_protein_id "gnl|WGS:JAAVVJ|G4P62_P009944"; orig_transcript_id "gnl|WGS:JAAVVJ|G4P62_T009944"; product "C2 calcium-dependent domain containing 3"; transcript_biotype "mRNA"; exon_number "18";
CM025014.1	Genbank	exon	38752074	38752249	.	+	.	gene_id "G4P62_006104"; transcript_id "gnl|WGS:JAAVVJ|G4P62_T009944"; gene "c2cd3"; locus_tag "G4P62_006104"; note "transcript variant X3"; orig_protein_id "gnl|WGS:JAAVVJ|G4P62_P009944"; orig_transcript_id "gnl|WGS:JAAVVJ|G4P62_T009944"; product "C2 calcium-dependent domain containing 3"; transcript_biotype "mRNA"; exon_number "19";
CM025014.1	Genbank	exon	38752323	38752458	.	+	.	gene_id "G4P62_006104"; transcript_id "gnl|WGS:JAAVVJ|G4P62_T009944"; gene "c2cd3"; locus_tag "G4P62_006104"; note "transcript variant X3"; orig_protein_id "gnl|WGS:JAAVVJ|G4P62_P009944"; orig_transcript_id "gnl|WGS:JAAVVJ|G4P62_T009944"; product "C2 calcium-dependent domain containing 3"; transcript_biotype "mRNA"; exon_number "20";
CM025014.1	Genbank	exon	38752808	38753076	.	+	.	gene_id "G4P62_006104"; transcript_id "gnl|WGS:JAAVVJ|G4P62_T009944"; gene "c2cd3"; locus_tag "G4P62_006104"; note "transcript variant X3"; orig_protein_id "gnl|WGS:JAAVVJ|G4P62_P009944"; orig_transcript_id "gnl|WGS:JAAVVJ|G4P62_T009944"; product "C2 calcium-dependent domain containing 3"; transcript_biotype "mRNA"; exon_number "21";
CM025014.1	Genbank	exon	38753153	38753230	.	+	.	gene_id "G4P62_006104"; transcript_id "gnl|WGS:JAAVVJ|G4P62_T009944"; gene "c2cd3"; locus_tag "G4P62_006104"; note "transcript variant X3"; orig_protein_id "gnl|WGS:JAAVVJ|G4P62_P009944"; orig_transcript_id "gnl|WGS:JAAVVJ|G4P62_T009944"; product "C2 calcium-dependent domain containing 3"; transcript_biotype "mRNA"; exon_number "22";
CM025014.1	Genbank	exon	38753313	38753900	.	+	.	gene_id "G4P62_006104"; transcript_id "gnl|WGS:JAAVVJ|G4P62_T009944"; gene "c2cd3"; locus_tag "G4P62_006104"; note "transcript variant X3"; orig_protein_id "gnl|WGS:JAAVVJ|G4P62_P009944"; orig_transcript_id "gnl|WGS:JAAVVJ|G4P62_T009944"; product "C2 calcium-dependent domain containing 3"; transcript_biotype "mRNA"; exon_number "23";
CM025014.1	Genbank	exon	38753973	38754290	.	+	.	gene_id "G4P62_006104"; transcript_id "gnl|WGS:JAAVVJ|G4P62_T009944"; gene "c2cd3"; locus_tag "G4P62_006104"; note "transcript variant X3"; orig_protein_id "gnl|WGS:JAAVVJ|G4P62_P009944"; orig_transcript_id "gnl|WGS:JAAVVJ|G4P62_T009944"; product "C2 calcium-dependent domain containing 3"; transcript_biotype "mRNA"; exon_number "24";
CM025014.1	Genbank	exon	38754356	38754494	.	+	.	gene_id "G4P62_006104"; transcript_id "gnl|WGS:JAAVVJ|G4P62_T009944"; gene "c2cd3"; locus_tag "G4P62_006104"; note "transcript variant X3"; orig_protein_id "gnl|WGS:JAAVVJ|G4P62_P009944"; orig_transcript_id "gnl|WGS:JAAVVJ|G4P62_T009944"; product "C2 calcium-dependent domain containing 3"; transcript_biotype "mRNA"; exon_number "25";
CM025014.1	Genbank	exon	38754578	38754642	.	+	.	gene_id "G4P62_006104"; transcript_id "gnl|WGS:JAAVVJ|G4P62_T009944"; gene "c2cd3"; locus_tag "G4P62_006104"; note "transcript variant X3"; orig_protein_id "gnl|WGS:JAAVVJ|G4P62_P009944"; orig_transcript_id "gnl|WGS:JAAVVJ|G4P62_T009944"; product "C2 calcium-dependent domain containing 3"; transcript_biotype "mRNA"; exon_number "26";
CM025014.1	Genbank	exon	38754729	38754934	.	+	.	gene_id "G4P62_006104"; transcript_id "gnl|WGS:JAAVVJ|G4P62_T009944"; gene "c2cd3"; locus_tag "G4P62_006104"; note "transcript variant X3"; orig_protein_id "gnl|WGS:JAAVVJ|G4P62_P009944"; orig_transcript_id "gnl|WGS:JAAVVJ|G4P62_T009944"; product "C2 calcium-dependent domain containing 3"; transcript_biotype "mRNA"; exon_number "27";
CM025014.1	Genbank	exon	38755020	38755135	.	+	.	gene_id "G4P62_006104"; transcript_id "gnl|WGS:JAAVVJ|G4P62_T009944"; gene "c2cd3"; locus_tag "G4P62_006104"; note "transcript variant X3"; orig_protein_id "gnl|WGS:JAAVVJ|G4P62_P009944"; orig_transcript_id "gnl|WGS:JAAVVJ|G4P62_T009944"; product "C2 calcium-dependent domain containing 3"; transcript_biotype "mRNA"; exon_number "28";
CM025014.1	Genbank	exon	38755205	38755345	.	+	.	gene_id "G4P62_006104"; transcript_id "gnl|WGS:JAAVVJ|G4P62_T009944"; gene "c2cd3"; locus_tag "G4P62_006104"; note "transcript variant X3"; orig_protein_id "gnl|WGS:JAAVVJ|G4P62_P009944"; orig_transcript_id "gnl|WGS:JAAVVJ|G4P62_T009944"; product "C2 calcium-dependent domain containing 3"; transcript_biotype "mRNA"; exon_number "29";
CM025014.1	Genbank	exon	38755416	38755609	.	+	.	gene_id "G4P62_006104"; transcript_id "gnl|WGS:JAAVVJ|G4P62_T009944"; gene "c2cd3"; locus_tag "G4P62_006104"; note "transcript variant X3"; orig_protein_id "gnl|WGS:JAAVVJ|G4P62_P009944"; orig_transcript_id "gnl|WGS:JAAVVJ|G4P62_T009944"; product "C2 calcium-dependent domain containing 3"; transcript_biotype "mRNA"; exon_number "30";
CM025014.1	Genbank	exon	38755692	38756364	.	+	.	gene_id "G4P62_006104"; transcript_id "gnl|WGS:JAAVVJ|G4P62_T009944"; gene "c2cd3"; locus_tag "G4P62_006104"; note "transcript variant X3"; orig_protein_id "gnl|WGS:JAAVVJ|G4P62_P009944"; orig_transcript_id "gnl|WGS:JAAVVJ|G4P62_T009944"; product "C2 calcium-dependent domain containing 3"; transcript_biotype "mRNA"; exon_number "31";
CM025014.1	Genbank	exon	38756445	38756553	.	+	.	gene_id "G4P62_006104"; transcript_id "gnl|WGS:JAAVVJ|G4P62_T009944"; gene "c2cd3"; locus_tag "G4P62_006104"; note "transcript variant X3"; orig_protein_id "gnl|WGS:JAAVVJ|G4P62_P009944"; orig_transcript_id "gnl|WGS:JAAVVJ|G4P62_T009944"; product "C2 calcium-dependent domain containing 3"; transcript_biotype "mRNA"; exon_number "32";
CM025014.1	Genbank	exon	38756982	38757203	.	+	.	gene_id "G4P62_006104"; transcript_id "gnl|WGS:JAAVVJ|G4P62_T009944"; gene "c2cd3"; locus_tag "G4P62_006104"; note "transcript variant X3"; orig_protein_id "gnl|WGS:JAAVVJ|G4P62_P009944"; orig_transcript_id "gnl|WGS:JAAVVJ|G4P62_T009944"; product "C2 calcium-dependent domain containing 3"; transcript_biotype "mRNA"; exon_number "33";
CM025014.1	Genbank	CDS	38742093	38742144	.	+	0	gene_id "G4P62_006104"; transcript_id "gnl|WGS:JAAVVJ|G4P62_T009944"; gbkey "CDS"; gene "c2cd3"; locus_tag "G4P62_006104"; orig_transcript_id "gnl|WGS:JAAVVJ|G4P62_T009944"; product "transcript variant X3"; protein_id "KAF7218426.1"; exon_number "1";
CM025014.1	Genbank	CDS	38743169	38743438	.	+	2	gene_id "G4P62_006104"; transcript_id "gnl|WGS:JAAVVJ|G4P62_T009944"; gbkey "CDS"; gene "c2cd3"; locus_tag "G4P62_006104"; orig_transcript_id "gnl|WGS:JAAVVJ|G4P62_T009944"; product "transcript variant X3"; protein_id "KAF7218426.1"; exon_number "2";
CM025014.1	Genbank	CDS	38743517	38743674	.	+	2	gene_id "G4P62_006104"; transcript_id "gnl|WGS:JAAVVJ|G4P62_T009944"; gbkey "CDS"; gene "c2cd3"; locus_tag "G4P62_006104"; orig_transcript_id "gnl|WGS:JAAVVJ|G4P62_T009944"; product "transcript variant X3"; protein_id "KAF7218426.1"; exon_number "3";
CM025014.1	Genbank	CDS	38743824	38744002	.	+	0	gene_id "G4P62_006104"; transcript_id "gnl|WGS:JAAVVJ|G4P62_T009944"; gbkey "CDS"; gene "c2cd3"; locus_tag "G4P62_006104"; orig_transcript_id "gnl|WGS:JAAVVJ|G4P62_T009944"; product "transcript variant X3"; protein_id "KAF7218426.1"; exon_number "4";
CM025014.1	Genbank	CDS	38744080	38744240	.	+	1	gene_id "G4P62_006104"; transcript_id "gnl|WGS:JAAVVJ|G4P62_T009944"; gbkey "CDS"; gene "c2cd3"; locus_tag "G4P62_006104"; orig_transcript_id "gnl|WGS:JAAVVJ|G4P62_T009944"; product "transcript variant X3"; protein_id "KAF7218426.1"; exon_number "5";
CM025014.1	Genbank	CDS	38744333	38744465	.	+	2	gene_id "G4P62_006104"; transcript_id "gnl|WGS:JAAVVJ|G4P62_T009944"; gbkey "CDS"; gene "c2cd3"; locus_tag "G4P62_006104"; orig_transcript_id "gnl|WGS:JAAVVJ|G4P62_T009944"; product "transcript variant X3"; protein_id "KAF7218426.1"; exon_number "6";
CM025014.1	Genbank	CDS	38744573	38744707	.	+	1	gene_id "G4P62_006104"; transcript_id "gnl|WGS:JAAVVJ|G4P62_T009944"; gbkey "CDS"; gene "c2cd3"; locus_tag "G4P62_006104"; orig_transcript_id "gnl|WGS:JAAVVJ|G4P62_T009944"; product "transcript variant X3"; protein_id "KAF7218426.1"; exon_number "7";
CM025014.1	Genbank	CDS	38744785	38744932	.	+	1	gene_id "G4P62_006104"; transcript_id "gnl|WGS:JAAVVJ|G4P62_T009944"; gbkey "CDS"; gene "c2cd3"; locus_tag "G4P62_006104"; orig_transcript_id "gnl|WGS:JAAVVJ|G4P62_T009944"; product "transcript variant X3"; protein_id "KAF7218426.1"; exon_number "8";
CM025014.1	Genbank	CDS	38746059	38746156	.	+	0	gene_id "G4P62_006104"; transcript_id "gnl|WGS:JAAVVJ|G4P62_T009944"; gbkey "CDS"; gene "c2cd3"; locus_tag "G4P62_006104"; orig_transcript_id "gnl|WGS:JAAVVJ|G4P62_T009944"; product "transcript variant X3"; protein_id "KAF7218426.1"; exon_number "9";
CM025014.1	Genbank	CDS	38746251	38746445	.	+	1	gene_id "G4P62_006104"; transcript_id "gnl|WGS:JAAVVJ|G4P62_T009944"; gbkey "CDS"; gene "c2cd3"; locus_tag "G4P62_006104"; orig_transcript_id "gnl|WGS:JAAVVJ|G4P62_T009944"; product "transcript variant X3"; protein_id "KAF7218426.1"; exon_number "10";
CM025014.1	Genbank	CDS	38746530	38746639	.	+	1	gene_id "G4P62_006104"; transcript_id "gnl|WGS:JAAVVJ|G4P62_T009944"; gbkey "CDS"; gene "c2cd3"; locus_tag "G4P62_006104"; orig_transcript_id "gnl|WGS:JAAVVJ|G4P62_T009944"; product "transcript variant X3"; protein_id "KAF7218426.1"; exon_number "11";
CM025014.1	Genbank	CDS	38748737	38748855	.	+	2	gene_id "G4P62_006104"; transcript_id "gnl|WGS:JAAVVJ|G4P62_T009944"; gbkey "CDS"; gene "c2cd3"; locus_tag "G4P62_006104"; orig_transcript_id "gnl|WGS:JAAVVJ|G4P62_T009944"; product "transcript variant X3"; protein_id "KAF7218426.1"; exon_number "12";
CM025014.1	Genbank	CDS	38748980	38749111	.	+	0	gene_id "G4P62_006104"; transcript_id "gnl|WGS:JAAVVJ|G4P62_T009944"; gbkey "CDS"; gene "c2cd3"; locus_tag "G4P62_006104"; orig_transcript_id "gnl|WGS:JAAVVJ|G4P62_T009944"; product "transcript variant X3"; protein_id "KAF7218426.1"; exon_number "13";
CM025014.1	Genbank	CDS	38749200	38749613	.	+	0	gene_id "G4P62_006104"; transcript_id "gnl|WGS:JAAVVJ|G4P62_T009944"; gbkey "CDS"; gene "c2cd3"; locus_tag "G4P62_006104"; orig_transcript_id "gnl|WGS:JAAVVJ|G4P62_T009944"; product "transcript variant X3"; protein_id "KAF7218426.1"; exon_number "14";
CM025014.1	Genbank	CDS	38750775	38750926	.	+	0	gene_id "G4P62_006104"; transcript_id "gnl|WGS:JAAVVJ|G4P62_T009944"; gbkey "CDS"; gene "c2cd3"; locus_tag "G4P62_006104"; orig_transcript_id "gnl|WGS:JAAVVJ|G4P62_T009944"; product "transcript variant X3"; protein_id "KAF7218426.1"; exon_number "15";
CM025014.1	Genbank	CDS	38751057	38751300	.	+	1	gene_id "G4P62_006104"; transcript_id "gnl|WGS:JAAVVJ|G4P62_T009944"; gbkey "CDS"; gene "c2cd3"; locus_tag "G4P62_006104"; orig_transcript_id "gnl|WGS:JAAVVJ|G4P62_T009944"; product "transcript variant X3"; protein_id "KAF7218426.1"; exon_number "16";
CM025014.1	Genbank	CDS	38751478	38751658	.	+	0	gene_id "G4P62_006104"; transcript_id "gnl|WGS:JAAVVJ|G4P62_T009944"; gbkey "CDS"; gene "c2cd3"; locus_tag "G4P62_006104"; orig_transcript_id "gnl|WGS:JAAVVJ|G4P62_T009944"; product "transcript variant X3"; protein_id "KAF7218426.1"; exon_number "17";
CM025014.1	Genbank	CDS	38751726	38751909	.	+	2	gene_id "G4P62_006104"; transcript_id "gnl|WGS:JAAVVJ|G4P62_T009944"; gbkey "CDS"; gene "c2cd3"; locus_tag "G4P62_006104"; orig_transcript_id "gnl|WGS:JAAVVJ|G4P62_T009944"; product "transcript variant X3"; protein_id "KAF7218426.1"; exon_number "18";
CM025014.1	Genbank	CDS	38752074	38752249	.	+	1	gene_id "G4P62_006104"; transcript_id "gnl|WGS:JAAVVJ|G4P62_T009944"; gbkey "CDS"; gene "c2cd3"; locus_tag "G4P62_006104"; orig_transcript_id "gnl|WGS:JAAVVJ|G4P62_T009944"; product "transcript variant X3"; protein_id "KAF7218426.1"; exon_number "19";
CM025014.1	Genbank	CDS	38752323	38752458	.	+	2	gene_id "G4P62_006104"; transcript_id "gnl|WGS:JAAVVJ|G4P62_T009944"; gbkey "CDS"; gene "c2cd3"; locus_tag "G4P62_006104"; orig_transcript_id "gnl|WGS:JAAVVJ|G4P62_T009944"; product "transcript variant X3"; protein_id "KAF7218426.1"; exon_number "20";
CM025014.1	Genbank	CDS	38752808	38753076	.	+	1	gene_id "G4P62_006104"; transcript_id "gnl|WGS:JAAVVJ|G4P62_T009944"; gbkey "CDS"; gene "c2cd3"; locus_tag "G4P62_006104"; orig_transcript_id "gnl|WGS:JAAVVJ|G4P62_T009944"; product "transcript variant X3"; protein_id "KAF7218426.1"; exon_number "21";
CM025014.1	Genbank	CDS	38753153	38753230	.	+	2	gene_id "G4P62_006104"; transcript_id "gnl|WGS:JAAVVJ|G4P62_T009944"; gbkey "CDS"; gene "c2cd3"; locus_tag "G4P62_006104"; orig_transcript_id "gnl|WGS:JAAVVJ|G4P62_T009944"; product "transcript variant X3"; protein_id "KAF7218426.1"; exon_number "22";
CM025014.1	Genbank	CDS	38753313	38753900	.	+	2	gene_id "G4P62_006104"; transcript_id "gnl|WGS:JAAVVJ|G4P62_T009944"; gbkey "CDS"; gene "c2cd3"; locus_tag "G4P62_006104"; orig_transcript_id "gnl|WGS:JAAVVJ|G4P62_T009944"; product "transcript variant X3"; protein_id "KAF7218426.1"; exon_number "23";
CM025014.1	Genbank	CDS	38753973	38754290	.	+	2	gene_id "G4P62_006104"; transcript_id "gnl|WGS:JAAVVJ|G4P62_T009944"; gbkey "CDS"; gene "c2cd3"; locus_tag "G4P62_006104"; orig_transcript_id "gnl|WGS:JAAVVJ|G4P62_T009944"; product "transcript variant X3"; protein_id "KAF7218426.1"; exon_number "24";
CM025014.1	Genbank	CDS	38754356	38754494	.	+	2	gene_id "G4P62_006104"; transcript_id "gnl|WGS:JAAVVJ|G4P62_T009944"; gbkey "CDS"; gene "c2cd3"; locus_tag "G4P62_006104"; orig_transcript_id "gnl|WGS:JAAVVJ|G4P62_T009944"; product "transcript variant X3"; protein_id "KAF7218426.1"; exon_number "25";
CM025014.1	Genbank	CDS	38754578	38754642	.	+	1	gene_id "G4P62_006104"; transcript_id "gnl|WGS:JAAVVJ|G4P62_T009944"; gbkey "CDS"; gene "c2cd3"; locus_tag "G4P62_006104"; orig_transcript_id "gnl|WGS:JAAVVJ|G4P62_T009944"; product "transcript variant X3"; protein_id "KAF7218426.1"; exon_number "26";
CM025014.1	Genbank	CDS	38754729	38754934	.	+	2	gene_id "G4P62_006104"; transcript_id "gnl|WGS:JAAVVJ|G4P62_T009944"; gbkey "CDS"; gene "c2cd3"; locus_tag "G4P62_006104"; orig_transcript_id "gnl|WGS:JAAVVJ|G4P62_T009944"; product "transcript variant X3"; protein_id "KAF7218426.1"; exon_number "27";
CM025014.1	Genbank	CDS	38755020	38755135	.	+	0	gene_id "G4P62_006104"; transcript_id "gnl|WGS:JAAVVJ|G4P62_T009944"; gbkey "CDS"; gene "c2cd3"; locus_tag "G4P62_006104"; orig_transcript_id "gnl|WGS:JAAVVJ|G4P62_T009944"; product "transcript variant X3"; protein_id "KAF7218426.1"; exon_number "28";
CM025014.1	Genbank	CDS	38755205	38755345	.	+	1	gene_id "G4P62_006104"; transcript_id "gnl|WGS:JAAVVJ|G4P62_T009944"; gbkey "CDS"; gene "c2cd3"; locus_tag "G4P62_006104"; orig_transcript_id "gnl|WGS:JAAVVJ|G4P62_T009944"; product "transcript variant X3"; protein_id "KAF7218426.1"; exon_number "29";
CM025014.1	Genbank	CDS	38755416	38755609	.	+	1	gene_id "G4P62_006104"; transcript_id "gnl|WGS:JAAVVJ|G4P62_T009944"; gbkey "CDS"; gene "c2cd3"; locus_tag "G4P62_006104"; orig_transcript_id "gnl|WGS:JAAVVJ|G4P62_T009944"; product "transcript variant X3"; protein_id "KAF7218426.1"; exon_number "30";
CM025014.1	Genbank	CDS	38755692	38756364	.	+	2	gene_id "G4P62_006104"; transcript_id "gnl|WGS:JAAVVJ|G4P62_T009944"; gbkey "CDS"; gene "c2cd3"; locus_tag "G4P62_006104"; orig_transcript_id "gnl|WGS:JAAVVJ|G4P62_T009944"; product "transcript variant X3"; protein_id "KAF7218426.1"; exon_number "31";
CM025014.1	Genbank	CDS	38756445	38756553	.	+	1	gene_id "G4P62_006104"; transcript_id "gnl|WGS:JAAVVJ|G4P62_T009944"; gbkey "CDS"; gene "c2cd3"; locus_tag "G4P62_006104"; orig_transcript_id "gnl|WGS:JAAVVJ|G4P62_T009944"; product "transcript variant X3"; protein_id "KAF7218426.1"; exon_number "32";
CM025014.1	Genbank	CDS	38756982	38757122	.	+	0	gene_id "G4P62_006104"; transcript_id "gnl|WGS:JAAVVJ|G4P62_T009944"; gbkey "CDS"; gene "c2cd3"; locus_tag "G4P62_006104"; orig_transcript_id "gnl|WGS:JAAVVJ|G4P62_T009944"; product "transcript variant X3"; protein_id "KAF7218426.1"; exon_number "33";
CM025014.1	Genbank	start_codon	38742093	38742095	.	+	0	gene_id "G4P62_006104"; transcript_id "gnl|WGS:JAAVVJ|G4P62_T009944"; gbkey "CDS"; gene "c2cd3"; locus_tag "G4P62_006104"; orig_transcript_id "gnl|WGS:JAAVVJ|G4P62_T009944"; product "transcript variant X3"; protein_id "KAF7218426.1"; exon_number "1";
CM025014.1	Genbank	stop_codon	38757123	38757125	.	+	0	gene_id "G4P62_006104"; transcript_id "gnl|WGS:JAAVVJ|G4P62_T009944"; gbkey "CDS"; gene "c2cd3"; locus_tag "G4P62_006104"; orig_transcript_id "gnl|WGS:JAAVVJ|G4P62_T009944"; product "transcript variant X3"; protein_id "KAF7218426.1"; exon_number "33";
CM025014.1	Genbank	gene	38757337	38758153	.	+	.	gene_id "G4P62_006103"; transcript_id ""; description "mitochondrial uncoupling protein 2-like"; gbkey "Gene"; gene_biotype "protein_coding"; locus_tag "G4P62_006103"; note "LOC107380000";
CM025014.1	Genbank	transcript	38757337	38758153	.	+	.	gene_id "G4P62_006103"; transcript_id "gnl|WGS:JAAVVJ|G4P62_T009943"; gbkey "mRNA"; locus_tag "G4P62_006103"; orig_protein_id "gnl|WGS:JAAVVJ|G4P62_P009943"; orig_transcript_id "gnl|WGS:JAAVVJ|G4P62_T009943"; product "mitochondrial uncoupling protein 2-like"; transcript_biotype "mRNA";
CM025014.1	Genbank	exon	38757337	38757752	.	+	.	gene_id "G4P62_006103"; transcript_id "gnl|WGS:JAAVVJ|G4P62_T009943"; locus_tag "G4P62_006103"; orig_protein_id "gnl|WGS:JAAVVJ|G4P62_P009943"; orig_transcript_id "gnl|WGS:JAAVVJ|G4P62_T009943"; product "mitochondrial uncoupling protein 2-like"; transcript_biotype "mRNA"; exon_number "1";
CM025014.1	Genbank	exon	38757817	38758153	.	+	.	gene_id "G4P62_006103"; transcript_id "gnl|WGS:JAAVVJ|G4P62_T009943"; locus_tag "G4P62_006103"; orig_protein_id "gnl|WGS:JAAVVJ|G4P62_P009943"; orig_transcript_id "gnl|WGS:JAAVVJ|G4P62_T009943"; product "mitochondrial uncoupling protein 2-like"; transcript_biotype "mRNA"; exon_number "2";
CM025014.1	Genbank	CDS	38757636	38757752	.	+	0	gene_id "G4P62_006103"; transcript_id "gnl|WGS:JAAVVJ|G4P62_T009943"; gbkey "CDS"; locus_tag "G4P62_006103"; orig_transcript_id "gnl|WGS:JAAVVJ|G4P62_T009943"; product "mitochondrial uncoupling protein 2-like"; protein_id "KAF7218425.1"; exon_number "1";
CM025014.1	Genbank	CDS	38757817	38758029	.	+	0	gene_id "G4P62_006103"; transcript_id "gnl|WGS:JAAVVJ|G4P62_T009943"; gbkey "CDS"; locus_tag "G4P62_006103"; orig_transcript_id "gnl|WGS:JAAVVJ|G4P62_T009943"; product "mitochondrial uncoupling protein 2-like"; protein_id "KAF7218425.1"; exon_number "2";
CM025014.1	Genbank	start_codon	38757636	38757638	.	+	0	gene_id "G4P62_006103"; transcript_id "gnl|WGS:JAAVVJ|G4P62_T009943"; gbkey "CDS"; locus_tag "G4P62_006103"; orig_transcript_id "gnl|WGS:JAAVVJ|G4P62_T009943"; product "mitochondrial uncoupling protein 2-like"; protein_id "KAF7218425.1"; exon_number "1";
CM025014.1	Genbank	stop_codon	38758030	38758032	.	+	0	gene_id "G4P62_006103"; transcript_id "gnl|WGS:JAAVVJ|G4P62_T009943"; gbkey "CDS"; locus_tag "G4P62_006103"; orig_transcript_id "gnl|WGS:JAAVVJ|G4P62_T009943"; product "mitochondrial uncoupling protein 2-like"; protein_id "KAF7218425.1"; exon_number "2";
CM025014.1	Genbank	gene	38761909	38764703	.	-	.	gene_id "G4P62_006102"; transcript_id ""; description "vacuolar protein sorting-associated protein"; gbkey "Gene"; gene_biotype "protein_coding"; locus_tag "G4P62_006102"; note "LOC107379998";
CM025014.1	Genbank	transcript	38761909	38764703	.	-	.	gene_id "G4P62_006102"; transcript_id "gnl|WGS:JAAVVJ|G4P62_T009942"; gbkey "mRNA"; locus_tag "G4P62_006102"; orig_protein_id "gnl|WGS:JAAVVJ|G4P62_P009942"; orig_transcript_id "gnl|WGS:JAAVVJ|G4P62_T009942"; product "vacuolar protein sorting-associated protein 37C-like"; transcript_biotype "mRNA";
CM025014.1	Genbank	exon	38764441	38764703	.	-	.	gene_id "G4P62_006102"; transcript_id "gnl|WGS:JAAVVJ|G4P62_T009942"; locus_tag "G4P62_006102"; orig_protein_id "gnl|WGS:JAAVVJ|G4P62_P009942"; orig_transcript_id "gnl|WGS:JAAVVJ|G4P62_T009942"; product "vacuolar protein sorting-associated protein 37C-like"; transcript_biotype "mRNA"; exon_number "1";
CM025014.1	Genbank	exon	38763773	38763944	.	-	.	gene_id "G4P62_006102"; transcript_id "gnl|WGS:JAAVVJ|G4P62_T009942"; locus_tag "G4P62_006102"; orig_protein_id "gnl|WGS:JAAVVJ|G4P62_P009942"; orig_transcript_id "gnl|WGS:JAAVVJ|G4P62_T009942"; product "vacuolar protein sorting-associated protein 37C-like"; transcript_biotype "mRNA"; exon_number "2";
CM025014.1	Genbank	exon	38763612	38763685	.	-	.	gene_id "G4P62_006102"; transcript_id "gnl|WGS:JAAVVJ|G4P62_T009942"; locus_tag "G4P62_006102"; orig_protein_id "gnl|WGS:JAAVVJ|G4P62_P009942"; orig_transcript_id "gnl|WGS:JAAVVJ|G4P62_T009942"; product "vacuolar protein sorting-associated protein 37C-like"; transcript_biotype "mRNA"; exon_number "3";
CM025014.1	Genbank	exon	38761909	38763528	.	-	.	gene_id "G4P62_006102"; transcript_id "gnl|WGS:JAAVVJ|G4P62_T009942"; locus_tag "G4P62_006102"; orig_protein_id "gnl|WGS:JAAVVJ|G4P62_P009942"; orig_transcript_id "gnl|WGS:JAAVVJ|G4P62_T009942"; product "vacuolar protein sorting-associated protein 37C-like"; transcript_biotype "mRNA"; exon_number "4";
CM025014.1	Genbank	CDS	38764441	38764536	.	-	0	gene_id "G4P62_006102"; transcript_id "gnl|WGS:JAAVVJ|G4P62_T009942"; gbkey "CDS"; locus_tag "G4P62_006102"; orig_transcript_id "gnl|WGS:JAAVVJ|G4P62_T009942"; product "vacuolar protein sorting-associated protein 37C-like"; protein_id "KAF7218424.1"; exon_number "1";
CM025014.1	Genbank	CDS	38763773	38763944	.	-	0	gene_id "G4P62_006102"; transcript_id "gnl|WGS:JAAVVJ|G4P62_T009942"; gbkey "CDS"; locus_tag "G4P62_006102"; orig_transcript_id "gnl|WGS:JAAVVJ|G4P62_T009942"; product "vacuolar protein sorting-associated protein 37C-like"; protein_id "KAF7218424.1"; exon_number "2";
CM025014.1	Genbank	CDS	38763612	38763685	.	-	2	gene_id "G4P62_006102"; transcript_id "gnl|WGS:JAAVVJ|G4P62_T009942"; gbkey "CDS"; locus_tag "G4P62_006102"; orig_transcript_id "gnl|WGS:JAAVVJ|G4P62_T009942"; product "vacuolar protein sorting-associated protein 37C-like"; protein_id "KAF7218424.1"; exon_number "3";
CM025014.1	Genbank	CDS	38763151	38763528	.	-	0	gene_id "G4P62_006102"; transcript_id "gnl|WGS:JAAVVJ|G4P62_T009942"; gbkey "CDS"; locus_tag "G4P62_006102"; orig_transcript_id "gnl|WGS:JAAVVJ|G4P62_T009942"; product "vacuolar protein sorting-associated protein 37C-like"; protein_id "KAF7218424.1"; exon_number "4";
CM025014.1	Genbank	start_codon	38764534	38764536	.	-	0	gene_id "G4P62_006102"; transcript_id "gnl|WGS:JAAVVJ|G4P62_T009942"; gbkey "CDS"; locus_tag "G4P62_006102"; orig_transcript_id "gnl|WGS:JAAVVJ|G4P62_T009942"; product "vacuolar protein sorting-associated protein 37C-like"; protein_id "KAF7218424.1"; exon_number "1";
CM025014.1	Genbank	stop_codon	38763148	38763150	.	-	0	gene_id "G4P62_006102"; transcript_id "gnl|WGS:JAAVVJ|G4P62_T009942"; gbkey "CDS"; locus_tag "G4P62_006102"; orig_transcript_id "gnl|WGS:JAAVVJ|G4P62_T009942"; product "vacuolar protein sorting-associated protein 37C-like"; protein_id "KAF7218424.1"; exon_number "4";
CM025014.1	Genbank	gene	38764822	38774834	.	+	.	gene_id "G4P62_006101"; transcript_id ""; description "calcium/calmodulin-dependent protein kinase"; gbkey "Gene"; gene_biotype "protein_coding"; locus_tag "G4P62_006101"; note "LOC107379997";
CM025014.1	Genbank	transcript	38764822	38774834	.	+	.	gene_id "G4P62_006101"; transcript_id "gnl|WGS:JAAVVJ|G4P62_T009941"; gbkey "mRNA"; locus_tag "G4P62_006101"; orig_protein_id "gnl|WGS:JAAVVJ|G4P62_P009941"; orig_transcript_id "gnl|WGS:JAAVVJ|G4P62_T009941"; product "calcium/calmodulin-dependent protein kinase kinase 1-like"; transcript_biotype "mRNA";
CM025014.1	Genbank	exon	38764822	38764953	.	+	.	gene_id "G4P62_006101"; transcript_id "gnl|WGS:JAAVVJ|G4P62_T009941"; locus_tag "G4P62_006101"; orig_protein_id "gnl|WGS:JAAVVJ|G4P62_P009941"; orig_transcript_id "gnl|WGS:JAAVVJ|G4P62_T009941"; product "calcium/calmodulin-dependent protein kinase kinase 1-like"; transcript_biotype "mRNA"; exon_number "1";
CM025014.1	Genbank	exon	38766109	38766416	.	+	.	gene_id "G4P62_006101"; transcript_id "gnl|WGS:JAAVVJ|G4P62_T009941"; locus_tag "G4P62_006101"; orig_protein_id "gnl|WGS:JAAVVJ|G4P62_P009941"; orig_transcript_id "gnl|WGS:JAAVVJ|G4P62_T009941"; product "calcium/calmodulin-dependent protein kinase kinase 1-like"; transcript_biotype "mRNA"; exon_number "2";
CM025014.1	Genbank	exon	38767034	38767081	.	+	.	gene_id "G4P62_006101"; transcript_id "gnl|WGS:JAAVVJ|G4P62_T009941"; locus_tag "G4P62_006101"; orig_protein_id "gnl|WGS:JAAVVJ|G4P62_P009941"; orig_transcript_id "gnl|WGS:JAAVVJ|G4P62_T009941"; product "calcium/calmodulin-dependent protein kinase kinase 1-like"; transcript_biotype "mRNA"; exon_number "3";
CM025014.1	Genbank	exon	38767153	38767206	.	+	.	gene_id "G4P62_006101"; transcript_id "gnl|WGS:JAAVVJ|G4P62_T009941"; locus_tag "G4P62_006101"; orig_protein_id "gnl|WGS:JAAVVJ|G4P62_P009941"; orig_transcript_id "gnl|WGS:JAAVVJ|G4P62_T009941"; product "calcium/calmodulin-dependent protein kinase kinase 1-like"; transcript_biotype "mRNA"; exon_number "4";
CM025014.1	Genbank	exon	38767278	38767329	.	+	.	gene_id "G4P62_006101"; transcript_id "gnl|WGS:JAAVVJ|G4P62_T009941"; locus_tag "G4P62_006101"; orig_protein_id "gnl|WGS:JAAVVJ|G4P62_P009941"; orig_transcript_id "gnl|WGS:JAAVVJ|G4P62_T009941"; product "calcium/calmodulin-dependent protein kinase kinase 1-like"; transcript_biotype "mRNA"; exon_number "5";
CM025014.1	Genbank	exon	38767402	38767529	.	+	.	gene_id "G4P62_006101"; transcript_id "gnl|WGS:JAAVVJ|G4P62_T009941"; locus_tag "G4P62_006101"; orig_protein_id "gnl|WGS:JAAVVJ|G4P62_P009941"; orig_transcript_id "gnl|WGS:JAAVVJ|G4P62_T009941"; product "calcium/calmodulin-dependent protein kinase kinase 1-like"; transcript_biotype "mRNA"; exon_number "6";
CM025014.1	Genbank	exon	38767614	38767672	.	+	.	gene_id "G4P62_006101"; transcript_id "gnl|WGS:JAAVVJ|G4P62_T009941"; locus_tag "G4P62_006101"; orig_protein_id "gnl|WGS:JAAVVJ|G4P62_P009941"; orig_transcript_id "gnl|WGS:JAAVVJ|G4P62_T009941"; product "calcium/calmodulin-dependent protein kinase kinase 1-like"; transcript_biotype "mRNA"; exon_number "7";
CM025014.1	Genbank	exon	38767848	38767936	.	+	.	gene_id "G4P62_006101"; transcript_id "gnl|WGS:JAAVVJ|G4P62_T009941"; locus_tag "G4P62_006101"; orig_protein_id "gnl|WGS:JAAVVJ|G4P62_P009941"; orig_transcript_id "gnl|WGS:JAAVVJ|G4P62_T009941"; product "calcium/calmodulin-dependent protein kinase kinase 1-like"; transcript_biotype "mRNA"; exon_number "8";
CM025014.1	Genbank	exon	38768015	38768214	.	+	.	gene_id "G4P62_006101"; transcript_id "gnl|WGS:JAAVVJ|G4P62_T009941"; locus_tag "G4P62_006101"; orig_protein_id "gnl|WGS:JAAVVJ|G4P62_P009941"; orig_transcript_id "gnl|WGS:JAAVVJ|G4P62_T009941"; product "calcium/calmodulin-dependent protein kinase kinase 1-like"; transcript_biotype "mRNA"; exon_number "9";
CM025014.1	Genbank	exon	38768507	38768560	.	+	.	gene_id "G4P62_006101"; transcript_id "gnl|WGS:JAAVVJ|G4P62_T009941"; locus_tag "G4P62_006101"; orig_protein_id "gnl|WGS:JAAVVJ|G4P62_P009941"; orig_transcript_id "gnl|WGS:JAAVVJ|G4P62_T009941"; product "calcium/calmodulin-dependent protein kinase kinase 1-like"; transcript_biotype "mRNA"; exon_number "10";
CM025014.1	Genbank	exon	38768634	38768707	.	+	.	gene_id "G4P62_006101"; transcript_id "gnl|WGS:JAAVVJ|G4P62_T009941"; locus_tag "G4P62_006101"; orig_protein_id "gnl|WGS:JAAVVJ|G4P62_P009941"; orig_transcript_id "gnl|WGS:JAAVVJ|G4P62_T009941"; product "calcium/calmodulin-dependent protein kinase kinase 1-like"; transcript_biotype "mRNA"; exon_number "11";
CM025014.1	Genbank	exon	38768786	38768873	.	+	.	gene_id "G4P62_006101"; transcript_id "gnl|WGS:JAAVVJ|G4P62_T009941"; locus_tag "G4P62_006101"; orig_protein_id "gnl|WGS:JAAVVJ|G4P62_P009941"; orig_transcript_id "gnl|WGS:JAAVVJ|G4P62_T009941"; product "calcium/calmodulin-dependent protein kinase kinase 1-like"; transcript_biotype "mRNA"; exon_number "12";
CM025014.1	Genbank	exon	38768950	38769078	.	+	.	gene_id "G4P62_006101"; transcript_id "gnl|WGS:JAAVVJ|G4P62_T009941"; locus_tag "G4P62_006101"; orig_protein_id "gnl|WGS:JAAVVJ|G4P62_P009941"; orig_transcript_id "gnl|WGS:JAAVVJ|G4P62_T009941"; product "calcium/calmodulin-dependent protein kinase kinase 1-like"; transcript_biotype "mRNA"; exon_number "13";
CM025014.1	Genbank	exon	38769832	38769935	.	+	.	gene_id "G4P62_006101"; transcript_id "gnl|WGS:JAAVVJ|G4P62_T009941"; locus_tag "G4P62_006101"; orig_protein_id "gnl|WGS:JAAVVJ|G4P62_P009941"; orig_transcript_id "gnl|WGS:JAAVVJ|G4P62_T009941"; product "calcium/calmodulin-dependent protein kinase kinase 1-like"; transcript_biotype "mRNA"; exon_number "14";
CM025014.1	Genbank	exon	38774035	38774085	.	+	.	gene_id "G4P62_006101"; transcript_id "gnl|WGS:JAAVVJ|G4P62_T009941"; locus_tag "G4P62_006101"; orig_protein_id "gnl|WGS:JAAVVJ|G4P62_P009941"; orig_transcript_id "gnl|WGS:JAAVVJ|G4P62_T009941"; product "calcium/calmodulin-dependent protein kinase kinase 1-like"; transcript_biotype "mRNA"; exon_number "15";
CM025014.1	Genbank	exon	38774400	38774834	.	+	.	gene_id "G4P62_006101"; transcript_id "gnl|WGS:JAAVVJ|G4P62_T009941"; locus_tag "G4P62_006101"; orig_protein_id "gnl|WGS:JAAVVJ|G4P62_P009941"; orig_transcript_id "gnl|WGS:JAAVVJ|G4P62_T009941"; product "calcium/calmodulin-dependent protein kinase kinase 1-like"; transcript_biotype "mRNA"; exon_number "16";
CM025014.1	Genbank	CDS	38766168	38766416	.	+	0	gene_id "G4P62_006101"; transcript_id "gnl|WGS:JAAVVJ|G4P62_T009941"; gbkey "CDS"; locus_tag "G4P62_006101"; orig_transcript_id "gnl|WGS:JAAVVJ|G4P62_T009941"; product "calcium/calmodulin-dependent protein kinase kinase 1-like"; protein_id "KAF7218423.1"; exon_number "2";
CM025014.1	Genbank	CDS	38767034	38767081	.	+	0	gene_id "G4P62_006101"; transcript_id "gnl|WGS:JAAVVJ|G4P62_T009941"; gbkey "CDS"; locus_tag "G4P62_006101"; orig_transcript_id "gnl|WGS:JAAVVJ|G4P62_T009941"; product "calcium/calmodulin-dependent protein kinase kinase 1-like"; protein_id "KAF7218423.1"; exon_number "3";
CM025014.1	Genbank	CDS	38767153	38767206	.	+	0	gene_id "G4P62_006101"; transcript_id "gnl|WGS:JAAVVJ|G4P62_T009941"; gbkey "CDS"; locus_tag "G4P62_006101"; orig_transcript_id "gnl|WGS:JAAVVJ|G4P62_T009941"; product "calcium/calmodulin-dependent protein kinase kinase 1-like"; protein_id "KAF7218423.1"; exon_number "4";
CM025014.1	Genbank	CDS	38767278	38767329	.	+	0	gene_id "G4P62_006101"; transcript_id "gnl|WGS:JAAVVJ|G4P62_T009941"; gbkey "CDS"; locus_tag "G4P62_006101"; orig_transcript_id "gnl|WGS:JAAVVJ|G4P62_T009941"; product "calcium/calmodulin-dependent protein kinase kinase 1-like"; protein_id "KAF7218423.1"; exon_number "5";
CM025014.1	Genbank	CDS	38767402	38767529	.	+	2	gene_id "G4P62_006101"; transcript_id "gnl|WGS:JAAVVJ|G4P62_T009941"; gbkey "CDS"; locus_tag "G4P62_006101"; orig_transcript_id "gnl|WGS:JAAVVJ|G4P62_T009941"; product "calcium/calmodulin-dependent protein kinase kinase 1-like"; protein_id "KAF7218423.1"; exon_number "6";
CM025014.1	Genbank	CDS	38767614	38767672	.	+	0	gene_id "G4P62_006101"; transcript_id "gnl|WGS:JAAVVJ|G4P62_T009941"; gbkey "CDS"; locus_tag "G4P62_006101"; orig_transcript_id "gnl|WGS:JAAVVJ|G4P62_T009941"; product "calcium/calmodulin-dependent protein kinase kinase 1-like"; protein_id "KAF7218423.1"; exon_number "7";
CM025014.1	Genbank	CDS	38767848	38767936	.	+	1	gene_id "G4P62_006101"; transcript_id "gnl|WGS:JAAVVJ|G4P62_T009941"; gbkey "CDS"; locus_tag "G4P62_006101"; orig_transcript_id "gnl|WGS:JAAVVJ|G4P62_T009941"; product "calcium/calmodulin-dependent protein kinase kinase 1-like"; protein_id "KAF7218423.1"; exon_number "8";
CM025014.1	Genbank	CDS	38768015	38768214	.	+	2	gene_id "G4P62_006101"; transcript_id "gnl|WGS:JAAVVJ|G4P62_T009941"; gbkey "CDS"; locus_tag "G4P62_006101"; orig_transcript_id "gnl|WGS:JAAVVJ|G4P62_T009941"; product "calcium/calmodulin-dependent protein kinase kinase 1-like"; protein_id "KAF7218423.1"; exon_number "9";
CM025014.1	Genbank	CDS	38768507	38768560	.	+	0	gene_id "G4P62_006101"; transcript_id "gnl|WGS:JAAVVJ|G4P62_T009941"; gbkey "CDS"; locus_tag "G4P62_006101"; orig_transcript_id "gnl|WGS:JAAVVJ|G4P62_T009941"; product "calcium/calmodulin-dependent protein kinase kinase 1-like"; protein_id "KAF7218423.1"; exon_number "10";
CM025014.1	Genbank	CDS	38768634	38768707	.	+	0	gene_id "G4P62_006101"; transcript_id "gnl|WGS:JAAVVJ|G4P62_T009941"; gbkey "CDS"; locus_tag "G4P62_006101"; orig_transcript_id "gnl|WGS:JAAVVJ|G4P62_T009941"; product "calcium/calmodulin-dependent protein kinase kinase 1-like"; protein_id "KAF7218423.1"; exon_number "11";
CM025014.1	Genbank	CDS	38768786	38768873	.	+	1	gene_id "G4P62_006101"; transcript_id "gnl|WGS:JAAVVJ|G4P62_T009941"; gbkey "CDS"; locus_tag "G4P62_006101"; orig_transcript_id "gnl|WGS:JAAVVJ|G4P62_T009941"; product "calcium/calmodulin-dependent protein kinase kinase 1-like"; protein_id "KAF7218423.1"; exon_number "12";
CM025014.1	Genbank	CDS	38768950	38769078	.	+	0	gene_id "G4P62_006101"; transcript_id "gnl|WGS:JAAVVJ|G4P62_T009941"; gbkey "CDS"; locus_tag "G4P62_006101"; orig_transcript_id "gnl|WGS:JAAVVJ|G4P62_T009941"; product "calcium/calmodulin-dependent protein kinase kinase 1-like"; protein_id "KAF7218423.1"; exon_number "13";
CM025014.1	Genbank	CDS	38769832	38769935	.	+	0	gene_id "G4P62_006101"; transcript_id "gnl|WGS:JAAVVJ|G4P62_T009941"; gbkey "CDS"; locus_tag "G4P62_006101"; orig_transcript_id "gnl|WGS:JAAVVJ|G4P62_T009941"; product "calcium/calmodulin-dependent protein kinase kinase 1-like"; protein_id "KAF7218423.1"; exon_number "14";
CM025014.1	Genbank	CDS	38774035	38774085	.	+	1	gene_id "G4P62_006101"; transcript_id "gnl|WGS:JAAVVJ|G4P62_T009941"; gbkey "CDS"; locus_tag "G4P62_006101"; orig_transcript_id "gnl|WGS:JAAVVJ|G4P62_T009941"; product "calcium/calmodulin-dependent protein kinase kinase 1-like"; protein_id "KAF7218423.1"; exon_number "15";
CM025014.1	Genbank	CDS	38774400	38774478	.	+	1	gene_id "G4P62_006101"; transcript_id "gnl|WGS:JAAVVJ|G4P62_T009941"; gbkey "CDS"; locus_tag "G4P62_006101"; orig_transcript_id "gnl|WGS:JAAVVJ|G4P62_T009941"; product "calcium/calmodulin-dependent protein kinase kinase 1-like"; protein_id "KAF7218423.1"; exon_number "16";
CM025014.1	Genbank	start_codon	38766168	38766170	.	+	0	gene_id "G4P62_006101"; transcript_id "gnl|WGS:JAAVVJ|G4P62_T009941"; gbkey "CDS"; locus_tag "G4P62_006101"; orig_transcript_id "gnl|WGS:JAAVVJ|G4P62_T009941"; product "calcium/calmodulin-dependent protein kinase kinase 1-like"; protein_id "KAF7218423.1"; exon_number "2";
CM025014.1	Genbank	stop_codon	38774479	38774481	.	+	0	gene_id "G4P62_006101"; transcript_id "gnl|WGS:JAAVVJ|G4P62_T009941"; gbkey "CDS"; locus_tag "G4P62_006101"; orig_transcript_id "gnl|WGS:JAAVVJ|G4P62_T009941"; product "calcium/calmodulin-dependent protein kinase kinase 1-like"; protein_id "KAF7218423.1"; exon_number "16";
CM025014.1	Genbank	gene	38786363	38790024	.	-	.	gene_id "G4P62_006100"; transcript_id ""; description "14-3-3 protein gamma-B"; gbkey "Gene"; gene_biotype "protein_coding"; locus_tag "G4P62_006100"; note "LOC107379996";
CM025014.1	Genbank	transcript	38786363	38790024	.	-	.	gene_id "G4P62_006100"; transcript_id "gnl|WGS:JAAVVJ|G4P62_T009940"; gbkey "mRNA"; locus_tag "G4P62_006100"; orig_protein_id "gnl|WGS:JAAVVJ|G4P62_P009940"; orig_transcript_id "gnl|WGS:JAAVVJ|G4P62_T009940"; product "14-3-3 protein gamma-B"; transcript_biotype "mRNA";
CM025014.1	Genbank	exon	38789716	38790024	.	-	.	gene_id "G4P62_006100"; transcript_id "gnl|WGS:JAAVVJ|G4P62_T009940"; locus_tag "G4P62_006100"; orig_protein_id "gnl|WGS:JAAVVJ|G4P62_P009940"; orig_transcript_id "gnl|WGS:JAAVVJ|G4P62_T009940"; product "14-3-3 protein gamma-B"; transcript_biotype "mRNA"; exon_number "1";
CM025014.1	Genbank	exon	38786363	38787618	.	-	.	gene_id "G4P62_006100"; transcript_id "gnl|WGS:JAAVVJ|G4P62_T009940"; locus_tag "G4P62_006100"; orig_protein_id "gnl|WGS:JAAVVJ|G4P62_P009940"; orig_transcript_id "gnl|WGS:JAAVVJ|G4P62_T009940"; product "14-3-3 protein gamma-B"; transcript_biotype "mRNA"; exon_number "2";
CM025014.1	Genbank	CDS	38789716	38789802	.	-	0	gene_id "G4P62_006100"; transcript_id "gnl|WGS:JAAVVJ|G4P62_T009940"; gbkey "CDS"; locus_tag "G4P62_006100"; orig_transcript_id "gnl|WGS:JAAVVJ|G4P62_T009940"; product "14-3-3 protein gamma-B"; protein_id "KAF7218422.1"; exon_number "1";
CM025014.1	Genbank	CDS	38786965	38787618	.	-	0	gene_id "G4P62_006100"; transcript_id "gnl|WGS:JAAVVJ|G4P62_T009940"; gbkey "CDS"; locus_tag "G4P62_006100"; orig_transcript_id "gnl|WGS:JAAVVJ|G4P62_T009940"; product "14-3-3 protein gamma-B"; protein_id "KAF7218422.1"; exon_number "2";
CM025014.1	Genbank	start_codon	38789800	38789802	.	-	0	gene_id "G4P62_006100"; transcript_id "gnl|WGS:JAAVVJ|G4P62_T009940"; gbkey "CDS"; locus_tag "G4P62_006100"; orig_transcript_id "gnl|WGS:JAAVVJ|G4P62_T009940"; product "14-3-3 protein gamma-B"; protein_id "KAF7218422.1"; exon_number "1";
CM025014.1	Genbank	stop_codon	38786962	38786964	.	-	0	gene_id "G4P62_006100"; transcript_id "gnl|WGS:JAAVVJ|G4P62_T009940"; gbkey "CDS"; locus_tag "G4P62_006100"; orig_transcript_id "gnl|WGS:JAAVVJ|G4P62_T009940"; product "14-3-3 protein gamma-B"; protein_id "KAF7218422.1"; exon_number "2";
CM025014.1	Genbank	gene	38797222	38799230	.	+	.	gene_id "G4P62_006099"; transcript_id ""; description "RIMS-binding protein 2-like"; gbkey "Gene"; gene_biotype "protein_coding"; locus_tag "G4P62_006099"; note "LOC107379995";
CM025014.1	Genbank	transcript	38797222	38799230	.	+	.	gene_id "G4P62_006099"; transcript_id "gnl|WGS:JAAVVJ|G4P62_T009939"; gbkey "mRNA"; locus_tag "G4P62_006099"; orig_protein_id "gnl|WGS:JAAVVJ|G4P62_P009939"; orig_transcript_id "gnl|WGS:JAAVVJ|G4P62_T009939"; product "RIMS-binding protein 2-like"; transcript_biotype "mRNA";
CM025014.1	Genbank	exon	38797222	38797881	.	+	.	gene_id "G4P62_006099"; transcript_id "gnl|WGS:JAAVVJ|G4P62_T009939"; locus_tag "G4P62_006099"; orig_protein_id "gnl|WGS:JAAVVJ|G4P62_P009939"; orig_transcript_id "gnl|WGS:JAAVVJ|G4P62_T009939"; product "RIMS-binding protein 2-like"; transcript_biotype "mRNA"; exon_number "1";
CM025014.1	Genbank	exon	38798159	38798315	.	+	.	gene_id "G4P62_006099"; transcript_id "gnl|WGS:JAAVVJ|G4P62_T009939"; locus_tag "G4P62_006099"; orig_protein_id "gnl|WGS:JAAVVJ|G4P62_P009939"; orig_transcript_id "gnl|WGS:JAAVVJ|G4P62_T009939"; product "RIMS-binding protein 2-like"; transcript_biotype "mRNA"; exon_number "2";
CM025014.1	Genbank	exon	38798436	38798557	.	+	.	gene_id "G4P62_006099"; transcript_id "gnl|WGS:JAAVVJ|G4P62_T009939"; locus_tag "G4P62_006099"; orig_protein_id "gnl|WGS:JAAVVJ|G4P62_P009939"; orig_transcript_id "gnl|WGS:JAAVVJ|G4P62_T009939"; product "RIMS-binding protein 2-like"; transcript_biotype "mRNA"; exon_number "3";
CM025014.1	Genbank	exon	38798633	38798704	.	+	.	gene_id "G4P62_006099"; transcript_id "gnl|WGS:JAAVVJ|G4P62_T009939"; locus_tag "G4P62_006099"; orig_protein_id "gnl|WGS:JAAVVJ|G4P62_P009939"; orig_transcript_id "gnl|WGS:JAAVVJ|G4P62_T009939"; product "RIMS-binding protein 2-like"; transcript_biotype "mRNA"; exon_number "4";
CM025014.1	Genbank	exon	38798780	38799230	.	+	.	gene_id "G4P62_006099"; transcript_id "gnl|WGS:JAAVVJ|G4P62_T009939"; locus_tag "G4P62_006099"; orig_protein_id "gnl|WGS:JAAVVJ|G4P62_P009939"; orig_transcript_id "gnl|WGS:JAAVVJ|G4P62_T009939"; product "RIMS-binding protein 2-like"; transcript_biotype "mRNA"; exon_number "5";
CM025014.1	Genbank	CDS	38797660	38797881	.	+	0	gene_id "G4P62_006099"; transcript_id "gnl|WGS:JAAVVJ|G4P62_T009939"; gbkey "CDS"; locus_tag "G4P62_006099"; orig_transcript_id "gnl|WGS:JAAVVJ|G4P62_T009939"; product "RIMS-binding protein 2-like"; protein_id "KAF7218421.1"; exon_number "1";
CM025014.1	Genbank	CDS	38798159	38798315	.	+	0	gene_id "G4P62_006099"; transcript_id "gnl|WGS:JAAVVJ|G4P62_T009939"; gbkey "CDS"; locus_tag "G4P62_006099"; orig_transcript_id "gnl|WGS:JAAVVJ|G4P62_T009939"; product "RIMS-binding protein 2-like"; protein_id "KAF7218421.1"; exon_number "2";
CM025014.1	Genbank	CDS	38798436	38798557	.	+	2	gene_id "G4P62_006099"; transcript_id "gnl|WGS:JAAVVJ|G4P62_T009939"; gbkey "CDS"; locus_tag "G4P62_006099"; orig_transcript_id "gnl|WGS:JAAVVJ|G4P62_T009939"; product "RIMS-binding protein 2-like"; protein_id "KAF7218421.1"; exon_number "3";
CM025014.1	Genbank	CDS	38798633	38798704	.	+	0	gene_id "G4P62_006099"; transcript_id "gnl|WGS:JAAVVJ|G4P62_T009939"; gbkey "CDS"; locus_tag "G4P62_006099"; orig_transcript_id "gnl|WGS:JAAVVJ|G4P62_T009939"; product "RIMS-binding protein 2-like"; protein_id "KAF7218421.1"; exon_number "4";
CM025014.1	Genbank	CDS	38798780	38798842	.	+	0	gene_id "G4P62_006099"; transcript_id "gnl|WGS:JAAVVJ|G4P62_T009939"; gbkey "CDS"; locus_tag "G4P62_006099"; orig_transcript_id "gnl|WGS:JAAVVJ|G4P62_T009939"; product "RIMS-binding protein 2-like"; protein_id "KAF7218421.1"; exon_number "5";
CM025014.1	Genbank	start_codon	38797660	38797662	.	+	0	gene_id "G4P62_006099"; transcript_id "gnl|WGS:JAAVVJ|G4P62_T009939"; gbkey "CDS"; locus_tag "G4P62_006099"; orig_transcript_id "gnl|WGS:JAAVVJ|G4P62_T009939"; product "RIMS-binding protein 2-like"; protein_id "KAF7218421.1"; exon_number "1";
CM025014.1	Genbank	stop_codon	38798843	38798845	.	+	0	gene_id "G4P62_006099"; transcript_id "gnl|WGS:JAAVVJ|G4P62_T009939"; gbkey "CDS"; locus_tag "G4P62_006099"; orig_transcript_id "gnl|WGS:JAAVVJ|G4P62_T009939"; product "RIMS-binding protein 2-like"; protein_id "KAF7218421.1"; exon_number "5";
CM025014.1	Genbank	gene	38803979	38806294	.	+	.	gene_id "G4P62_006098"; transcript_id ""; description "dehydrogenase/reductase SDR family member"; gbkey "Gene"; gene_biotype "protein_coding"; locus_tag "G4P62_006098"; note "LOC107379994";
CM025014.1	Genbank	transcript	38803979	38806294	.	+	.	gene_id "G4P62_006098"; transcript_id "gnl|WGS:JAAVVJ|G4P62_T009938"; gbkey "mRNA"; locus_tag "G4P62_006098"; orig_protein_id "gnl|WGS:JAAVVJ|G4P62_P009938"; orig_transcript_id "gnl|WGS:JAAVVJ|G4P62_T009938"; product "dehydrogenase/reductase SDR family member 11-like"; transcript_biotype "mRNA";
CM025014.1	Genbank	exon	38803979	38804235	.	+	.	gene_id "G4P62_006098"; transcript_id "gnl|WGS:JAAVVJ|G4P62_T009938"; locus_tag "G4P62_006098"; orig_protein_id "gnl|WGS:JAAVVJ|G4P62_P009938"; orig_transcript_id "gnl|WGS:JAAVVJ|G4P62_T009938"; product "dehydrogenase/reductase SDR family member 11-like"; transcript_biotype "mRNA"; exon_number "1";
CM025014.1	Genbank	exon	38805006	38805215	.	+	.	gene_id "G4P62_006098"; transcript_id "gnl|WGS:JAAVVJ|G4P62_T009938"; locus_tag "G4P62_006098"; orig_protein_id "gnl|WGS:JAAVVJ|G4P62_P009938"; orig_transcript_id "gnl|WGS:JAAVVJ|G4P62_T009938"; product "dehydrogenase/reductase SDR family member 11-like"; transcript_biotype "mRNA"; exon_number "2";
CM025014.1	Genbank	exon	38805390	38805484	.	+	.	gene_id "G4P62_006098"; transcript_id "gnl|WGS:JAAVVJ|G4P62_T009938"; locus_tag "G4P62_006098"; orig_protein_id "gnl|WGS:JAAVVJ|G4P62_P009938"; orig_transcript_id "gnl|WGS:JAAVVJ|G4P62_T009938"; product "dehydrogenase/reductase SDR family member 11-like"; transcript_biotype "mRNA"; exon_number "3";
CM025014.1	Genbank	exon	38805567	38805696	.	+	.	gene_id "G4P62_006098"; transcript_id "gnl|WGS:JAAVVJ|G4P62_T009938"; locus_tag "G4P62_006098"; orig_protein_id "gnl|WGS:JAAVVJ|G4P62_P009938"; orig_transcript_id "gnl|WGS:JAAVVJ|G4P62_T009938"; product "dehydrogenase/reductase SDR family member 11-like"; transcript_biotype "mRNA"; exon_number "4";
CM025014.1	Genbank	exon	38805770	38805862	.	+	.	gene_id "G4P62_006098"; transcript_id "gnl|WGS:JAAVVJ|G4P62_T009938"; locus_tag "G4P62_006098"; orig_protein_id "gnl|WGS:JAAVVJ|G4P62_P009938"; orig_transcript_id "gnl|WGS:JAAVVJ|G4P62_T009938"; product "dehydrogenase/reductase SDR family member 11-like"; transcript_biotype "mRNA"; exon_number "5";
CM025014.1	Genbank	exon	38805937	38806002	.	+	.	gene_id "G4P62_006098"; transcript_id "gnl|WGS:JAAVVJ|G4P62_T009938"; locus_tag "G4P62_006098"; orig_protein_id "gnl|WGS:JAAVVJ|G4P62_P009938"; orig_transcript_id "gnl|WGS:JAAVVJ|G4P62_T009938"; product "dehydrogenase/reductase SDR family member 11-like"; transcript_biotype "mRNA"; exon_number "6";
CM025014.1	Genbank	exon	38806170	38806294	.	+	.	gene_id "G4P62_006098"; transcript_id "gnl|WGS:JAAVVJ|G4P62_T009938"; locus_tag "G4P62_006098"; orig_protein_id "gnl|WGS:JAAVVJ|G4P62_P009938"; orig_transcript_id "gnl|WGS:JAAVVJ|G4P62_T009938"; product "dehydrogenase/reductase SDR family member 11-like"; transcript_biotype "mRNA"; exon_number "7";
CM025014.1	Genbank	CDS	38804104	38804235	.	+	0	gene_id "G4P62_006098"; transcript_id "gnl|WGS:JAAVVJ|G4P62_T009938"; gbkey "CDS"; locus_tag "G4P62_006098"; orig_transcript_id "gnl|WGS:JAAVVJ|G4P62_T009938"; product "dehydrogenase/reductase SDR family member 11-like"; protein_id "KAF7218420.1"; exon_number "1";
CM025014.1	Genbank	CDS	38805006	38805215	.	+	0	gene_id "G4P62_006098"; transcript_id "gnl|WGS:JAAVVJ|G4P62_T009938"; gbkey "CDS"; locus_tag "G4P62_006098"; orig_transcript_id "gnl|WGS:JAAVVJ|G4P62_T009938"; product "dehydrogenase/reductase SDR family member 11-like"; protein_id "KAF7218420.1"; exon_number "2";
CM025014.1	Genbank	CDS	38805390	38805484	.	+	0	gene_id "G4P62_006098"; transcript_id "gnl|WGS:JAAVVJ|G4P62_T009938"; gbkey "CDS"; locus_tag "G4P62_006098"; orig_transcript_id "gnl|WGS:JAAVVJ|G4P62_T009938"; product "dehydrogenase/reductase SDR family member 11-like"; protein_id "KAF7218420.1"; exon_number "3";
CM025014.1	Genbank	CDS	38805567	38805696	.	+	1	gene_id "G4P62_006098"; transcript_id "gnl|WGS:JAAVVJ|G4P62_T009938"; gbkey "CDS"; locus_tag "G4P62_006098"; orig_transcript_id "gnl|WGS:JAAVVJ|G4P62_T009938"; product "dehydrogenase/reductase SDR family member 11-like"; protein_id "KAF7218420.1"; exon_number "4";
CM025014.1	Genbank	CDS	38805770	38805862	.	+	0	gene_id "G4P62_006098"; transcript_id "gnl|WGS:JAAVVJ|G4P62_T009938"; gbkey "CDS"; locus_tag "G4P62_006098"; orig_transcript_id "gnl|WGS:JAAVVJ|G4P62_T009938"; product "dehydrogenase/reductase SDR family member 11-like"; protein_id "KAF7218420.1"; exon_number "5";
CM025014.1	Genbank	CDS	38805937	38806002	.	+	0	gene_id "G4P62_006098"; transcript_id "gnl|WGS:JAAVVJ|G4P62_T009938"; gbkey "CDS"; locus_tag "G4P62_006098"; orig_transcript_id "gnl|WGS:JAAVVJ|G4P62_T009938"; product "dehydrogenase/reductase SDR family member 11-like"; protein_id "KAF7218420.1"; exon_number "6";
CM025014.1	Genbank	CDS	38806170	38806211	.	+	0	gene_id "G4P62_006098"; transcript_id "gnl|WGS:JAAVVJ|G4P62_T009938"; gbkey "CDS"; locus_tag "G4P62_006098"; orig_transcript_id "gnl|WGS:JAAVVJ|G4P62_T009938"; product "dehydrogenase/reductase SDR family member 11-like"; protein_id "KAF7218420.1"; exon_number "7";
CM025014.1	Genbank	start_codon	38804104	38804106	.	+	0	gene_id "G4P62_006098"; transcript_id "gnl|WGS:JAAVVJ|G4P62_T009938"; gbkey "CDS"; locus_tag "G4P62_006098"; orig_transcript_id "gnl|WGS:JAAVVJ|G4P62_T009938"; product "dehydrogenase/reductase SDR family member 11-like"; protein_id "KAF7218420.1"; exon_number "1";
CM025014.1	Genbank	stop_codon	38806212	38806214	.	+	0	gene_id "G4P62_006098"; transcript_id "gnl|WGS:JAAVVJ|G4P62_T009938"; gbkey "CDS"; locus_tag "G4P62_006098"; orig_transcript_id "gnl|WGS:JAAVVJ|G4P62_T009938"; product "dehydrogenase/reductase SDR family member 11-like"; protein_id "KAF7218420.1"; exon_number "7";
CM025014.1	Genbank	gene	38810166	38814400	.	+	.	gene_id "G4P62_006097"; transcript_id ""; description "dehydrogenase/reductase SDR family member"; gbkey "Gene"; gene_biotype "protein_coding"; locus_tag "G4P62_006097"; note "LOC107379993";
CM025014.1	Genbank	transcript	38810166	38814400	.	+	.	gene_id "G4P62_006097"; transcript_id "gnl|WGS:JAAVVJ|G4P62_T009937"; gbkey "mRNA"; locus_tag "G4P62_006097"; orig_protein_id "gnl|WGS:JAAVVJ|G4P62_P009937"; orig_transcript_id "gnl|WGS:JAAVVJ|G4P62_T009937"; product "dehydrogenase/reductase SDR family member 11-like"; transcript_biotype "mRNA";
CM025014.1	Genbank	exon	38810166	38810408	.	+	.	gene_id "G4P62_006097"; transcript_id "gnl|WGS:JAAVVJ|G4P62_T009937"; locus_tag "G4P62_006097"; orig_protein_id "gnl|WGS:JAAVVJ|G4P62_P009937"; orig_transcript_id "gnl|WGS:JAAVVJ|G4P62_T009937"; product "dehydrogenase/reductase SDR family member 11-like"; transcript_biotype "mRNA"; exon_number "1";
CM025014.1	Genbank	exon	38811089	38811298	.	+	.	gene_id "G4P62_006097"; transcript_id "gnl|WGS:JAAVVJ|G4P62_T009937"; locus_tag "G4P62_006097"; orig_protein_id "gnl|WGS:JAAVVJ|G4P62_P009937"; orig_transcript_id "gnl|WGS:JAAVVJ|G4P62_T009937"; product "dehydrogenase/reductase SDR family member 11-like"; transcript_biotype "mRNA"; exon_number "2";
CM025014.1	Genbank	exon	38811385	38811479	.	+	.	gene_id "G4P62_006097"; transcript_id "gnl|WGS:JAAVVJ|G4P62_T009937"; locus_tag "G4P62_006097"; orig_protein_id "gnl|WGS:JAAVVJ|G4P62_P009937"; orig_transcript_id "gnl|WGS:JAAVVJ|G4P62_T009937"; product "dehydrogenase/reductase SDR family member 11-like"; transcript_biotype "mRNA"; exon_number "3";
CM025014.1	Genbank	exon	38813713	38813842	.	+	.	gene_id "G4P62_006097"; transcript_id "gnl|WGS:JAAVVJ|G4P62_T009937"; locus_tag "G4P62_006097"; orig_protein_id "gnl|WGS:JAAVVJ|G4P62_P009937"; orig_transcript_id "gnl|WGS:JAAVVJ|G4P62_T009937"; product "dehydrogenase/reductase SDR family member 11-like"; transcript_biotype "mRNA"; exon_number "4";
CM025014.1	Genbank	exon	38813918	38814010	.	+	.	gene_id "G4P62_006097"; transcript_id "gnl|WGS:JAAVVJ|G4P62_T009937"; locus_tag "G4P62_006097"; orig_protein_id "gnl|WGS:JAAVVJ|G4P62_P009937"; orig_transcript_id "gnl|WGS:JAAVVJ|G4P62_T009937"; product "dehydrogenase/reductase SDR family member 11-like"; transcript_biotype "mRNA"; exon_number "5";
CM025014.1	Genbank	exon	38814086	38814151	.	+	.	gene_id "G4P62_006097"; transcript_id "gnl|WGS:JAAVVJ|G4P62_T009937"; locus_tag "G4P62_006097"; orig_protein_id "gnl|WGS:JAAVVJ|G4P62_P009937"; orig_transcript_id "gnl|WGS:JAAVVJ|G4P62_T009937"; product "dehydrogenase/reductase SDR family member 11-like"; transcript_biotype "mRNA"; exon_number "6";
CM025014.1	Genbank	exon	38814232	38814400	.	+	.	gene_id "G4P62_006097"; transcript_id "gnl|WGS:JAAVVJ|G4P62_T009937"; locus_tag "G4P62_006097"; orig_protein_id "gnl|WGS:JAAVVJ|G4P62_P009937"; orig_transcript_id "gnl|WGS:JAAVVJ|G4P62_T009937"; product "dehydrogenase/reductase SDR family member 11-like"; transcript_biotype "mRNA"; exon_number "7";
CM025014.1	Genbank	CDS	38810277	38810408	.	+	0	gene_id "G4P62_006097"; transcript_id "gnl|WGS:JAAVVJ|G4P62_T009937"; gbkey "CDS"; locus_tag "G4P62_006097"; orig_transcript_id "gnl|WGS:JAAVVJ|G4P62_T009937"; product "dehydrogenase/reductase SDR family member 11-like"; protein_id "KAF7218419.1"; exon_number "1";
CM025014.1	Genbank	CDS	38811089	38811298	.	+	0	gene_id "G4P62_006097"; transcript_id "gnl|WGS:JAAVVJ|G4P62_T009937"; gbkey "CDS"; locus_tag "G4P62_006097"; orig_transcript_id "gnl|WGS:JAAVVJ|G4P62_T009937"; product "dehydrogenase/reductase SDR family member 11-like"; protein_id "KAF7218419.1"; exon_number "2";
CM025014.1	Genbank	CDS	38811385	38811479	.	+	0	gene_id "G4P62_006097"; transcript_id "gnl|WGS:JAAVVJ|G4P62_T009937"; gbkey "CDS"; locus_tag "G4P62_006097"; orig_transcript_id "gnl|WGS:JAAVVJ|G4P62_T009937"; product "dehydrogenase/reductase SDR family member 11-like"; protein_id "KAF7218419.1"; exon_number "3";
CM025014.1	Genbank	CDS	38813713	38813842	.	+	1	gene_id "G4P62_006097"; transcript_id "gnl|WGS:JAAVVJ|G4P62_T009937"; gbkey "CDS"; locus_tag "G4P62_006097"; orig_transcript_id "gnl|WGS:JAAVVJ|G4P62_T009937"; product "dehydrogenase/reductase SDR family member 11-like"; protein_id "KAF7218419.1"; exon_number "4";
CM025014.1	Genbank	CDS	38813918	38814010	.	+	0	gene_id "G4P62_006097"; transcript_id "gnl|WGS:JAAVVJ|G4P62_T009937"; gbkey "CDS"; locus_tag "G4P62_006097"; orig_transcript_id "gnl|WGS:JAAVVJ|G4P62_T009937"; product "dehydrogenase/reductase SDR family member 11-like"; protein_id "KAF7218419.1"; exon_number "5";
CM025014.1	Genbank	CDS	38814086	38814151	.	+	0	gene_id "G4P62_006097"; transcript_id "gnl|WGS:JAAVVJ|G4P62_T009937"; gbkey "CDS"; locus_tag "G4P62_006097"; orig_transcript_id "gnl|WGS:JAAVVJ|G4P62_T009937"; product "dehydrogenase/reductase SDR family member 11-like"; protein_id "KAF7218419.1"; exon_number "6";
CM025014.1	Genbank	CDS	38814232	38814270	.	+	0	gene_id "G4P62_006097"; transcript_id "gnl|WGS:JAAVVJ|G4P62_T009937"; gbkey "CDS"; locus_tag "G4P62_006097"; orig_transcript_id "gnl|WGS:JAAVVJ|G4P62_T009937"; product "dehydrogenase/reductase SDR family member 11-like"; protein_id "KAF7218419.1"; exon_number "7";
CM025014.1	Genbank	start_codon	38810277	38810279	.	+	0	gene_id "G4P62_006097"; transcript_id "gnl|WGS:JAAVVJ|G4P62_T009937"; gbkey "CDS"; locus_tag "G4P62_006097"; orig_transcript_id "gnl|WGS:JAAVVJ|G4P62_T009937"; product "dehydrogenase/reductase SDR family member 11-like"; protein_id "KAF7218419.1"; exon_number "1";
CM025014.1	Genbank	stop_codon	38814271	38814273	.	+	0	gene_id "G4P62_006097"; transcript_id "gnl|WGS:JAAVVJ|G4P62_T009937"; gbkey "CDS"; locus_tag "G4P62_006097"; orig_transcript_id "gnl|WGS:JAAVVJ|G4P62_T009937"; product "dehydrogenase/reductase SDR family member 11-like"; protein_id "KAF7218419.1"; exon_number "7";
CM025014.1	Genbank	gene	38819348	38822638	.	-	.	gene_id "G4P62_006096"; transcript_id ""; description "protein PROCA1"; gbkey "Gene"; gene "proca1"; gene_biotype "protein_coding"; locus_tag "G4P62_006096";
CM025014.1	Genbank	transcript	38819348	38822638	.	-	.	gene_id "G4P62_006096"; transcript_id "gnl|WGS:JAAVVJ|G4P62_T009936"; gbkey "mRNA"; gene "proca1"; locus_tag "G4P62_006096"; orig_protein_id "gnl|WGS:JAAVVJ|G4P62_P009936"; orig_transcript_id "gnl|WGS:JAAVVJ|G4P62_T009936"; product "protein interacting with cyclin A1"; transcript_biotype "mRNA";
CM025014.1	Genbank	exon	38821436	38822638	.	-	.	gene_id "G4P62_006096"; transcript_id "gnl|WGS:JAAVVJ|G4P62_T009936"; gene "proca1"; locus_tag "G4P62_006096"; orig_protein_id "gnl|WGS:JAAVVJ|G4P62_P009936"; orig_transcript_id "gnl|WGS:JAAVVJ|G4P62_T009936"; product "protein interacting with cyclin A1"; transcript_biotype "mRNA"; exon_number "1";
CM025014.1	Genbank	exon	38821236	38821368	.	-	.	gene_id "G4P62_006096"; transcript_id "gnl|WGS:JAAVVJ|G4P62_T009936"; gene "proca1"; locus_tag "G4P62_006096"; orig_protein_id "gnl|WGS:JAAVVJ|G4P62_P009936"; orig_transcript_id "gnl|WGS:JAAVVJ|G4P62_T009936"; product "protein interacting with cyclin A1"; transcript_biotype "mRNA"; exon_number "2";
CM025014.1	Genbank	exon	38820966	38821100	.	-	.	gene_id "G4P62_006096"; transcript_id "gnl|WGS:JAAVVJ|G4P62_T009936"; gene "proca1"; locus_tag "G4P62_006096"; orig_protein_id "gnl|WGS:JAAVVJ|G4P62_P009936"; orig_transcript_id "gnl|WGS:JAAVVJ|G4P62_T009936"; product "protein interacting with cyclin A1"; transcript_biotype "mRNA"; exon_number "3";
CM025014.1	Genbank	exon	38819348	38820885	.	-	.	gene_id "G4P62_006096"; transcript_id "gnl|WGS:JAAVVJ|G4P62_T009936"; gene "proca1"; locus_tag "G4P62_006096"; orig_protein_id "gnl|WGS:JAAVVJ|G4P62_P009936"; orig_transcript_id "gnl|WGS:JAAVVJ|G4P62_T009936"; product "protein interacting with cyclin A1"; transcript_biotype "mRNA"; exon_number "4";
CM025014.1	Genbank	CDS	38821436	38821949	.	-	0	gene_id "G4P62_006096"; transcript_id "gnl|WGS:JAAVVJ|G4P62_T009936"; gbkey "CDS"; gene "proca1"; locus_tag "G4P62_006096"; orig_transcript_id "gnl|WGS:JAAVVJ|G4P62_T009936"; product "protein interacting with cyclin A1"; protein_id "KAF7218418.1"; exon_number "1";
CM025014.1	Genbank	CDS	38821236	38821368	.	-	2	gene_id "G4P62_006096"; transcript_id "gnl|WGS:JAAVVJ|G4P62_T009936"; gbkey "CDS"; gene "proca1"; locus_tag "G4P62_006096"; orig_transcript_id "gnl|WGS:JAAVVJ|G4P62_T009936"; product "protein interacting with cyclin A1"; protein_id "KAF7218418.1"; exon_number "2";
CM025014.1	Genbank	CDS	38820966	38821100	.	-	1	gene_id "G4P62_006096"; transcript_id "gnl|WGS:JAAVVJ|G4P62_T009936"; gbkey "CDS"; gene "proca1"; locus_tag "G4P62_006096"; orig_transcript_id "gnl|WGS:JAAVVJ|G4P62_T009936"; product "protein interacting with cyclin A1"; protein_id "KAF7218418.1"; exon_number "3";
CM025014.1	Genbank	CDS	38819460	38820885	.	-	1	gene_id "G4P62_006096"; transcript_id "gnl|WGS:JAAVVJ|G4P62_T009936"; gbkey "CDS"; gene "proca1"; locus_tag "G4P62_006096"; orig_transcript_id "gnl|WGS:JAAVVJ|G4P62_T009936"; product "protein interacting with cyclin A1"; protein_id "KAF7218418.1"; exon_number "4";
CM025014.1	Genbank	start_codon	38821947	38821949	.	-	0	gene_id "G4P62_006096"; transcript_id "gnl|WGS:JAAVVJ|G4P62_T009936"; gbkey "CDS"; gene "proca1"; locus_tag "G4P62_006096"; orig_transcript_id "gnl|WGS:JAAVVJ|G4P62_T009936"; product "protein interacting with cyclin A1"; protein_id "KAF7218418.1"; exon_number "1";
CM025014.1	Genbank	stop_codon	38819457	38819459	.	-	0	gene_id "G4P62_006096"; transcript_id "gnl|WGS:JAAVVJ|G4P62_T009936"; gbkey "CDS"; gene "proca1"; locus_tag "G4P62_006096"; orig_transcript_id "gnl|WGS:JAAVVJ|G4P62_T009936"; product "protein interacting with cyclin A1"; protein_id "KAF7218418.1"; exon_number "4";
CM025014.1	Genbank	gene	38829506	38831009	.	+	.	gene_id "G4P62_006095"; transcript_id ""; description "adenine phosphoribosyltransferase-like isoform"; gbkey "Gene"; gene_biotype "protein_coding"; locus_tag "G4P62_006095"; note "LOC107379990";
CM025014.1	Genbank	transcript	38829506	38831009	.	+	.	gene_id "G4P62_006095"; transcript_id "gnl|WGS:JAAVVJ|G4P62_T009934"; gbkey "mRNA"; locus_tag "G4P62_006095"; note "transcript variant X2"; orig_protein_id "gnl|WGS:JAAVVJ|G4P62_P009934"; orig_transcript_id "gnl|WGS:JAAVVJ|G4P62_T009934"; product "adenine phosphoribosyltransferase-like"; transcript_biotype "mRNA";
CM025014.1	Genbank	exon	38829506	38829775	.	+	.	gene_id "G4P62_006095"; transcript_id "gnl|WGS:JAAVVJ|G4P62_T009934"; locus_tag "G4P62_006095"; note "transcript variant X2"; orig_protein_id "gnl|WGS:JAAVVJ|G4P62_P009934"; orig_transcript_id "gnl|WGS:JAAVVJ|G4P62_T009934"; product "adenine phosphoribosyltransferase-like"; transcript_biotype "mRNA"; exon_number "1";
CM025014.1	Genbank	exon	38830435	38830530	.	+	.	gene_id "G4P62_006095"; transcript_id "gnl|WGS:JAAVVJ|G4P62_T009934"; locus_tag "G4P62_006095"; note "transcript variant X2"; orig_protein_id "gnl|WGS:JAAVVJ|G4P62_P009934"; orig_transcript_id "gnl|WGS:JAAVVJ|G4P62_T009934"; product "adenine phosphoribosyltransferase-like"; transcript_biotype "mRNA"; exon_number "2";
CM025014.1	Genbank	exon	38830593	38831009	.	+	.	gene_id "G4P62_006095"; transcript_id "gnl|WGS:JAAVVJ|G4P62_T009934"; locus_tag "G4P62_006095"; note "transcript variant X2"; orig_protein_id "gnl|WGS:JAAVVJ|G4P62_P009934"; orig_transcript_id "gnl|WGS:JAAVVJ|G4P62_T009934"; product "adenine phosphoribosyltransferase-like"; transcript_biotype "mRNA"; exon_number "3";
CM025014.1	Genbank	CDS	38829760	38829775	.	+	0	gene_id "G4P62_006095"; transcript_id "gnl|WGS:JAAVVJ|G4P62_T009934"; gbkey "CDS"; locus_tag "G4P62_006095"; orig_transcript_id "gnl|WGS:JAAVVJ|G4P62_T009934"; product "transcript variant X2"; protein_id "KAF7218416.1"; exon_number "1";
CM025014.1	Genbank	CDS	38830435	38830530	.	+	2	gene_id "G4P62_006095"; transcript_id "gnl|WGS:JAAVVJ|G4P62_T009934"; gbkey "CDS"; locus_tag "G4P62_006095"; orig_transcript_id "gnl|WGS:JAAVVJ|G4P62_T009934"; product "transcript variant X2"; protein_id "KAF7218416.1"; exon_number "2";
CM025014.1	Genbank	CDS	38830593	38830732	.	+	2	gene_id "G4P62_006095"; transcript_id "gnl|WGS:JAAVVJ|G4P62_T009934"; gbkey "CDS"; locus_tag "G4P62_006095"; orig_transcript_id "gnl|WGS:JAAVVJ|G4P62_T009934"; product "transcript variant X2"; protein_id "KAF7218416.1"; exon_number "3";
CM025014.1	Genbank	start_codon	38829760	38829762	.	+	0	gene_id "G4P62_006095"; transcript_id "gnl|WGS:JAAVVJ|G4P62_T009934"; gbkey "CDS"; locus_tag "G4P62_006095"; orig_transcript_id "gnl|WGS:JAAVVJ|G4P62_T009934"; product "transcript variant X2"; protein_id "KAF7218416.1"; exon_number "1";
CM025014.1	Genbank	stop_codon	38830733	38830735	.	+	0	gene_id "G4P62_006095"; transcript_id "gnl|WGS:JAAVVJ|G4P62_T009934"; gbkey "CDS"; locus_tag "G4P62_006095"; orig_transcript_id "gnl|WGS:JAAVVJ|G4P62_T009934"; product "transcript variant X2"; protein_id "KAF7218416.1"; exon_number "3";
CM025014.1	Genbank	transcript	38829511	38831009	.	+	.	gene_id "G4P62_006095"; transcript_id "gnl|WGS:JAAVVJ|G4P62_T009935"; gbkey "mRNA"; locus_tag "G4P62_006095"; note "transcript variant X1"; orig_protein_id "gnl|WGS:JAAVVJ|G4P62_P009935"; orig_transcript_id "gnl|WGS:JAAVVJ|G4P62_T009935"; product "adenine phosphoribosyltransferase-like"; transcript_biotype "mRNA";
CM025014.1	Genbank	exon	38829511	38829727	.	+	.	gene_id "G4P62_006095"; transcript_id "gnl|WGS:JAAVVJ|G4P62_T009935"; locus_tag "G4P62_006095"; note "transcript variant X1"; orig_protein_id "gnl|WGS:JAAVVJ|G4P62_P009935"; orig_transcript_id "gnl|WGS:JAAVVJ|G4P62_T009935"; product "adenine phosphoribosyltransferase-like"; transcript_biotype "mRNA"; exon_number "1";
CM025014.1	Genbank	exon	38830435	38830530	.	+	.	gene_id "G4P62_006095"; transcript_id "gnl|WGS:JAAVVJ|G4P62_T009935"; locus_tag "G4P62_006095"; note "transcript variant X1"; orig_protein_id "gnl|WGS:JAAVVJ|G4P62_P009935"; orig_transcript_id "gnl|WGS:JAAVVJ|G4P62_T009935"; product "adenine phosphoribosyltransferase-like"; transcript_biotype "mRNA"; exon_number "2";
CM025014.1	Genbank	exon	38830593	38831009	.	+	.	gene_id "G4P62_006095"; transcript_id "gnl|WGS:JAAVVJ|G4P62_T009935"; locus_tag "G4P62_006095"; note "transcript variant X1"; orig_protein_id "gnl|WGS:JAAVVJ|G4P62_P009935"; orig_transcript_id "gnl|WGS:JAAVVJ|G4P62_T009935"; product "adenine phosphoribosyltransferase-like"; transcript_biotype "mRNA"; exon_number "3";
CM025014.1	Genbank	CDS	38829697	38829727	.	+	0	gene_id "G4P62_006095"; transcript_id "gnl|WGS:JAAVVJ|G4P62_T009935"; gbkey "CDS"; locus_tag "G4P62_006095"; orig_transcript_id "gnl|WGS:JAAVVJ|G4P62_T009935"; product "transcript variant X1"; protein_id "KAF7218417.1"; exon_number "1";
CM025014.1	Genbank	CDS	38830435	38830530	.	+	2	gene_id "G4P62_006095"; transcript_id "gnl|WGS:JAAVVJ|G4P62_T009935"; gbkey "CDS"; locus_tag "G4P62_006095"; orig_transcript_id "gnl|WGS:JAAVVJ|G4P62_T009935"; product "transcript variant X1"; protein_id "KAF7218417.1"; exon_number "2";
CM025014.1	Genbank	CDS	38830593	38830732	.	+	2	gene_id "G4P62_006095"; transcript_id "gnl|WGS:JAAVVJ|G4P62_T009935"; gbkey "CDS"; locus_tag "G4P62_006095"; orig_transcript_id "gnl|WGS:JAAVVJ|G4P62_T009935"; product "transcript variant X1"; protein_id "KAF7218417.1"; exon_number "3";
CM025014.1	Genbank	start_codon	38829697	38829699	.	+	0	gene_id "G4P62_006095"; transcript_id "gnl|WGS:JAAVVJ|G4P62_T009935"; gbkey "CDS"; locus_tag "G4P62_006095"; orig_transcript_id "gnl|WGS:JAAVVJ|G4P62_T009935"; product "transcript variant X1"; protein_id "KAF7218417.1"; exon_number "1";
CM025014.1	Genbank	stop_codon	38830733	38830735	.	+	0	gene_id "G4P62_006095"; transcript_id "gnl|WGS:JAAVVJ|G4P62_T009935"; gbkey "CDS"; locus_tag "G4P62_006095"; orig_transcript_id "gnl|WGS:JAAVVJ|G4P62_T009935"; product "transcript variant X1"; protein_id "KAF7218417.1"; exon_number "3";
CM025014.1	Genbank	gene	38830775	38839551	.	-	.	gene_id "G4P62_006094"; transcript_id ""; description "ras-related protein Rab-34"; gbkey "Gene"; gene "rab34"; gene_biotype "protein_coding"; locus_tag "G4P62_006094";
CM025014.1	Genbank	transcript	38830775	38839551	.	-	.	gene_id "G4P62_006094"; transcript_id "gnl|WGS:JAAVVJ|G4P62_T009933"; gbkey "mRNA"; gene "rab34"; locus_tag "G4P62_006094"; note "member RAS oncogene family"; orig_protein_id "gnl|WGS:JAAVVJ|G4P62_P009933"; orig_transcript_id "gnl|WGS:JAAVVJ|G4P62_T009933"; product "RAB34"; transcript_biotype "mRNA";
CM025014.1	Genbank	exon	38839339	38839551	.	-	.	gene_id "G4P62_006094"; transcript_id "gnl|WGS:JAAVVJ|G4P62_T009933"; gene "rab34"; locus_tag "G4P62_006094"; note "member RAS oncogene family"; orig_protein_id "gnl|WGS:JAAVVJ|G4P62_P009933"; orig_transcript_id "gnl|WGS:JAAVVJ|G4P62_T009933"; product "RAB34"; transcript_biotype "mRNA"; exon_number "1";
CM025014.1	Genbank	exon	38838289	38838385	.	-	.	gene_id "G4P62_006094"; transcript_id "gnl|WGS:JAAVVJ|G4P62_T009933"; gene "rab34"; locus_tag "G4P62_006094"; note "member RAS oncogene family"; orig_protein_id "gnl|WGS:JAAVVJ|G4P62_P009933"; orig_transcript_id "gnl|WGS:JAAVVJ|G4P62_T009933"; product "RAB34"; transcript_biotype "mRNA"; exon_number "2";
CM025014.1	Genbank	exon	38838120	38838211	.	-	.	gene_id "G4P62_006094"; transcript_id "gnl|WGS:JAAVVJ|G4P62_T009933"; gene "rab34"; locus_tag "G4P62_006094"; note "member RAS oncogene family"; orig_protein_id "gnl|WGS:JAAVVJ|G4P62_P009933"; orig_transcript_id "gnl|WGS:JAAVVJ|G4P62_T009933"; product "RAB34"; transcript_biotype "mRNA"; exon_number "3";
CM025014.1	Genbank	exon	38837980	38838045	.	-	.	gene_id "G4P62_006094"; transcript_id "gnl|WGS:JAAVVJ|G4P62_T009933"; gene "rab34"; locus_tag "G4P62_006094"; note "member RAS oncogene family"; orig_protein_id "gnl|WGS:JAAVVJ|G4P62_P009933"; orig_transcript_id "gnl|WGS:JAAVVJ|G4P62_T009933"; product "RAB34"; transcript_biotype "mRNA"; exon_number "4";
CM025014.1	Genbank	exon	38836194	38836295	.	-	.	gene_id "G4P62_006094"; transcript_id "gnl|WGS:JAAVVJ|G4P62_T009933"; gene "rab34"; locus_tag "G4P62_006094"; note "member RAS oncogene family"; orig_protein_id "gnl|WGS:JAAVVJ|G4P62_P009933"; orig_transcript_id "gnl|WGS:JAAVVJ|G4P62_T009933"; product "RAB34"; transcript_biotype "mRNA"; exon_number "5";
CM025014.1	Genbank	exon	38836037	38836101	.	-	.	gene_id "G4P62_006094"; transcript_id "gnl|WGS:JAAVVJ|G4P62_T009933"; gene "rab34"; locus_tag "G4P62_006094"; note "member RAS oncogene family"; orig_protein_id "gnl|WGS:JAAVVJ|G4P62_P009933"; orig_transcript_id "gnl|WGS:JAAVVJ|G4P62_T009933"; product "RAB34"; transcript_biotype "mRNA"; exon_number "6";
CM025014.1	Genbank	exon	38835892	38835943	.	-	.	gene_id "G4P62_006094"; transcript_id "gnl|WGS:JAAVVJ|G4P62_T009933"; gene "rab34"; locus_tag "G4P62_006094"; note "member RAS oncogene family"; orig_protein_id "gnl|WGS:JAAVVJ|G4P62_P009933"; orig_transcript_id "gnl|WGS:JAAVVJ|G4P62_T009933"; product "RAB34"; transcript_biotype "mRNA"; exon_number "7";
CM025014.1	Genbank	exon	38835719	38835800	.	-	.	gene_id "G4P62_006094"; transcript_id "gnl|WGS:JAAVVJ|G4P62_T009933"; gene "rab34"; locus_tag "G4P62_006094"; note "member RAS oncogene family"; orig_protein_id "gnl|WGS:JAAVVJ|G4P62_P009933"; orig_transcript_id "gnl|WGS:JAAVVJ|G4P62_T009933"; product "RAB34"; transcript_biotype "mRNA"; exon_number "8";
CM025014.1	Genbank	exon	38835537	38835627	.	-	.	gene_id "G4P62_006094"; transcript_id "gnl|WGS:JAAVVJ|G4P62_T009933"; gene "rab34"; locus_tag "G4P62_006094"; note "member RAS oncogene family"; orig_protein_id "gnl|WGS:JAAVVJ|G4P62_P009933"; orig_transcript_id "gnl|WGS:JAAVVJ|G4P62_T009933"; product "RAB34"; transcript_biotype "mRNA"; exon_number "9";
CM025014.1	Genbank	exon	38831425	38831532	.	-	.	gene_id "G4P62_006094"; transcript_id "gnl|WGS:JAAVVJ|G4P62_T009933"; gene "rab34"; locus_tag "G4P62_006094"; note "member RAS oncogene family"; orig_protein_id "gnl|WGS:JAAVVJ|G4P62_P009933"; orig_transcript_id "gnl|WGS:JAAVVJ|G4P62_T009933"; product "RAB34"; transcript_biotype "mRNA"; exon_number "10";
CM025014.1	Genbank	exon	38830775	38831350	.	-	.	gene_id "G4P62_006094"; transcript_id "gnl|WGS:JAAVVJ|G4P62_T009933"; gene "rab34"; locus_tag "G4P62_006094"; note "member RAS oncogene family"; orig_protein_id "gnl|WGS:JAAVVJ|G4P62_P009933"; orig_transcript_id "gnl|WGS:JAAVVJ|G4P62_T009933"; product "RAB34"; transcript_biotype "mRNA"; exon_number "11";
CM025014.1	Genbank	CDS	38838289	38838363	.	-	0	gene_id "G4P62_006094"; transcript_id "gnl|WGS:JAAVVJ|G4P62_T009933"; gbkey "CDS"; gene "rab34"; locus_tag "G4P62_006094"; orig_transcript_id "gnl|WGS:JAAVVJ|G4P62_T009933"; product "member RAS oncogene family"; protein_id "KAF7218415.1"; exon_number "2";
CM025014.1	Genbank	CDS	38838120	38838211	.	-	0	gene_id "G4P62_006094"; transcript_id "gnl|WGS:JAAVVJ|G4P62_T009933"; gbkey "CDS"; gene "rab34"; locus_tag "G4P62_006094"; orig_transcript_id "gnl|WGS:JAAVVJ|G4P62_T009933"; product "member RAS oncogene family"; protein_id "KAF7218415.1"; exon_number "3";
CM025014.1	Genbank	CDS	38837980	38838045	.	-	1	gene_id "G4P62_006094"; transcript_id "gnl|WGS:JAAVVJ|G4P62_T009933"; gbkey "CDS"; gene "rab34"; locus_tag "G4P62_006094"; orig_transcript_id "gnl|WGS:JAAVVJ|G4P62_T009933"; product "member RAS oncogene family"; protein_id "KAF7218415.1"; exon_number "4";
CM025014.1	Genbank	CDS	38836194	38836295	.	-	1	gene_id "G4P62_006094"; transcript_id "gnl|WGS:JAAVVJ|G4P62_T009933"; gbkey "CDS"; gene "rab34"; locus_tag "G4P62_006094"; orig_transcript_id "gnl|WGS:JAAVVJ|G4P62_T009933"; product "member RAS oncogene family"; protein_id "KAF7218415.1"; exon_number "5";
CM025014.1	Genbank	CDS	38836037	38836101	.	-	1	gene_id "G4P62_006094"; transcript_id "gnl|WGS:JAAVVJ|G4P62_T009933"; gbkey "CDS"; gene "rab34"; locus_tag "G4P62_006094"; orig_transcript_id "gnl|WGS:JAAVVJ|G4P62_T009933"; product "member RAS oncogene family"; protein_id "KAF7218415.1"; exon_number "6";
CM025014.1	Genbank	CDS	38835892	38835943	.	-	2	gene_id "G4P62_006094"; transcript_id "gnl|WGS:JAAVVJ|G4P62_T009933"; gbkey "CDS"; gene "rab34"; locus_tag "G4P62_006094"; orig_transcript_id "gnl|WGS:JAAVVJ|G4P62_T009933"; product "member RAS oncogene family"; protein_id "KAF7218415.1"; exon_number "7";
CM025014.1	Genbank	CDS	38835719	38835800	.	-	1	gene_id "G4P62_006094"; transcript_id "gnl|WGS:JAAVVJ|G4P62_T009933"; gbkey "CDS"; gene "rab34"; locus_tag "G4P62_006094"; orig_transcript_id "gnl|WGS:JAAVVJ|G4P62_T009933"; product "member RAS oncogene family"; protein_id "KAF7218415.1"; exon_number "8";
CM025014.1	Genbank	CDS	38835537	38835627	.	-	0	gene_id "G4P62_006094"; transcript_id "gnl|WGS:JAAVVJ|G4P62_T009933"; gbkey "CDS"; gene "rab34"; locus_tag "G4P62_006094"; orig_transcript_id "gnl|WGS:JAAVVJ|G4P62_T009933"; product "member RAS oncogene family"; protein_id "KAF7218415.1"; exon_number "9";
CM025014.1	Genbank	CDS	38831425	38831532	.	-	2	gene_id "G4P62_006094"; transcript_id "gnl|WGS:JAAVVJ|G4P62_T009933"; gbkey "CDS"; gene "rab34"; locus_tag "G4P62_006094"; orig_transcript_id "gnl|WGS:JAAVVJ|G4P62_T009933"; product "member RAS oncogene family"; protein_id "KAF7218415.1"; exon_number "10";
CM025014.1	Genbank	CDS	38831289	38831350	.	-	2	gene_id "G4P62_006094"; transcript_id "gnl|WGS:JAAVVJ|G4P62_T009933"; gbkey "CDS"; gene "rab34"; locus_tag "G4P62_006094"; orig_transcript_id "gnl|WGS:JAAVVJ|G4P62_T009933"; product "member RAS oncogene family"; protein_id "KAF7218415.1"; exon_number "11";
CM025014.1	Genbank	start_codon	38838361	38838363	.	-	0	gene_id "G4P62_006094"; transcript_id "gnl|WGS:JAAVVJ|G4P62_T009933"; gbkey "CDS"; gene "rab34"; locus_tag "G4P62_006094"; orig_transcript_id "gnl|WGS:JAAVVJ|G4P62_T009933"; product "member RAS oncogene family"; protein_id "KAF7218415.1"; exon_number "2";
CM025014.1	Genbank	stop_codon	38831286	38831288	.	-	0	gene_id "G4P62_006094"; transcript_id "gnl|WGS:JAAVVJ|G4P62_T009933"; gbkey "CDS"; gene "rab34"; locus_tag "G4P62_006094"; orig_transcript_id "gnl|WGS:JAAVVJ|G4P62_T009933"; product "member RAS oncogene family"; protein_id "KAF7218415.1"; exon_number "11";
CM025014.1	Genbank	gene	38840463	38852357	.	-	.	gene_id "G4P62_006093"; transcript_id ""; description "calfacilitin"; gbkey "Gene"; gene "tlcd1"; gene_biotype "protein_coding"; locus_tag "G4P62_006093";
CM025014.1	Genbank	transcript	38840463	38852357	.	-	.	gene_id "G4P62_006093"; transcript_id "gnl|WGS:JAAVVJ|G4P62_T009932"; gbkey "mRNA"; gene "tlcd1"; locus_tag "G4P62_006093"; orig_protein_id "gnl|WGS:JAAVVJ|G4P62_P009932"; orig_transcript_id "gnl|WGS:JAAVVJ|G4P62_T009932"; product "TLC domain containing 1"; transcript_biotype "mRNA";
CM025014.1	Genbank	exon	38851654	38852357	.	-	.	gene_id "G4P62_006093"; transcript_id "gnl|WGS:JAAVVJ|G4P62_T009932"; gene "tlcd1"; locus_tag "G4P62_006093"; orig_protein_id "gnl|WGS:JAAVVJ|G4P62_P009932"; orig_transcript_id "gnl|WGS:JAAVVJ|G4P62_T009932"; product "TLC domain containing 1"; transcript_biotype "mRNA"; exon_number "1";
CM025014.1	Genbank	exon	38850734	38850816	.	-	.	gene_id "G4P62_006093"; transcript_id "gnl|WGS:JAAVVJ|G4P62_T009932"; gene "tlcd1"; locus_tag "G4P62_006093"; orig_protein_id "gnl|WGS:JAAVVJ|G4P62_P009932"; orig_transcript_id "gnl|WGS:JAAVVJ|G4P62_T009932"; product "TLC domain containing 1"; transcript_biotype "mRNA"; exon_number "2";
CM025014.1	Genbank	exon	38846459	38846541	.	-	.	gene_id "G4P62_006093"; transcript_id "gnl|WGS:JAAVVJ|G4P62_T009932"; gene "tlcd1"; locus_tag "G4P62_006093"; orig_protein_id "gnl|WGS:JAAVVJ|G4P62_P009932"; orig_transcript_id "gnl|WGS:JAAVVJ|G4P62_T009932"; product "TLC domain containing 1"; transcript_biotype "mRNA"; exon_number "3";
CM025014.1	Genbank	exon	38840463	38843741	.	-	.	gene_id "G4P62_006093"; transcript_id "gnl|WGS:JAAVVJ|G4P62_T009932"; gene "tlcd1"; locus_tag "G4P62_006093"; orig_protein_id "gnl|WGS:JAAVVJ|G4P62_P009932"; orig_transcript_id "gnl|WGS:JAAVVJ|G4P62_T009932"; product "TLC domain containing 1"; transcript_biotype "mRNA"; exon_number "4";
CM025014.1	Genbank	CDS	38851654	38851859	.	-	0	gene_id "G4P62_006093"; transcript_id "gnl|WGS:JAAVVJ|G4P62_T009932"; gbkey "CDS"; gene "tlcd1"; locus_tag "G4P62_006093"; orig_transcript_id "gnl|WGS:JAAVVJ|G4P62_T009932"; product "TLC domain containing 1"; protein_id "KAF7218414.1"; exon_number "1";
CM025014.1	Genbank	CDS	38850734	38850816	.	-	1	gene_id "G4P62_006093"; transcript_id "gnl|WGS:JAAVVJ|G4P62_T009932"; gbkey "CDS"; gene "tlcd1"; locus_tag "G4P62_006093"; orig_transcript_id "gnl|WGS:JAAVVJ|G4P62_T009932"; product "TLC domain containing 1"; protein_id "KAF7218414.1"; exon_number "2";
CM025014.1	Genbank	CDS	38846459	38846541	.	-	2	gene_id "G4P62_006093"; transcript_id "gnl|WGS:JAAVVJ|G4P62_T009932"; gbkey "CDS"; gene "tlcd1"; locus_tag "G4P62_006093"; orig_transcript_id "gnl|WGS:JAAVVJ|G4P62_T009932"; product "TLC domain containing 1"; protein_id "KAF7218414.1"; exon_number "3";
CM025014.1	Genbank	CDS	38843340	38843741	.	-	0	gene_id "G4P62_006093"; transcript_id "gnl|WGS:JAAVVJ|G4P62_T009932"; gbkey "CDS"; gene "tlcd1"; locus_tag "G4P62_006093"; orig_transcript_id "gnl|WGS:JAAVVJ|G4P62_T009932"; product "TLC domain containing 1"; protein_id "KAF7218414.1"; exon_number "4";
CM025014.1	Genbank	start_codon	38851857	38851859	.	-	0	gene_id "G4P62_006093"; transcript_id "gnl|WGS:JAAVVJ|G4P62_T009932"; gbkey "CDS"; gene "tlcd1"; locus_tag "G4P62_006093"; orig_transcript_id "gnl|WGS:JAAVVJ|G4P62_T009932"; product "TLC domain containing 1"; protein_id "KAF7218414.1"; exon_number "1";
CM025014.1	Genbank	stop_codon	38843337	38843339	.	-	0	gene_id "G4P62_006093"; transcript_id "gnl|WGS:JAAVVJ|G4P62_T009932"; gbkey "CDS"; gene "tlcd1"; locus_tag "G4P62_006093"; orig_transcript_id "gnl|WGS:JAAVVJ|G4P62_T009932"; product "TLC domain containing 1"; protein_id "KAF7218414.1"; exon_number "4";
CM025014.1	Genbank	gene	38857643	38870299	.	+	.	gene_id "G4P62_006092"; transcript_id ""; description "serine/threonine-protein kinase Nek8 isoform X4"; gbkey "Gene"; gene "nek8"; gene_biotype "protein_coding"; locus_tag "G4P62_006092";
CM025014.1	Genbank	transcript	38857643	38870299	.	+	.	gene_id "G4P62_006092"; transcript_id "gnl|WGS:JAAVVJ|G4P62_T009929"; gbkey "mRNA"; gene "nek8"; locus_tag "G4P62_006092"; note "transcript variant X4"; orig_protein_id "gnl|WGS:JAAVVJ|G4P62_P009929"; orig_transcript_id "gnl|WGS:JAAVVJ|G4P62_T009929"; product "NIMA related kinase 8"; transcript_biotype "mRNA";
CM025014.1	Genbank	exon	38857643	38857733	.	+	.	gene_id "G4P62_006092"; transcript_id "gnl|WGS:JAAVVJ|G4P62_T009929"; gene "nek8"; locus_tag "G4P62_006092"; note "transcript variant X4"; orig_protein_id "gnl|WGS:JAAVVJ|G4P62_P009929"; orig_transcript_id "gnl|WGS:JAAVVJ|G4P62_T009929"; product "NIMA related kinase 8"; transcript_biotype "mRNA"; exon_number "1";
CM025014.1	Genbank	exon	38859526	38859731	.	+	.	gene_id "G4P62_006092"; transcript_id "gnl|WGS:JAAVVJ|G4P62_T009929"; gene "nek8"; locus_tag "G4P62_006092"; note "transcript variant X4"; orig_protein_id "gnl|WGS:JAAVVJ|G4P62_P009929"; orig_transcript_id "gnl|WGS:JAAVVJ|G4P62_T009929"; product "NIMA related kinase 8"; transcript_biotype "mRNA"; exon_number "2";
CM025014.1	Genbank	exon	38859884	38860116	.	+	.	gene_id "G4P62_006092"; transcript_id "gnl|WGS:JAAVVJ|G4P62_T009929"; gene "nek8"; locus_tag "G4P62_006092"; note "transcript variant X4"; orig_protein_id "gnl|WGS:JAAVVJ|G4P62_P009929"; orig_transcript_id "gnl|WGS:JAAVVJ|G4P62_T009929"; product "NIMA related kinase 8"; transcript_biotype "mRNA"; exon_number "3";
CM025014.1	Genbank	exon	38860202	38860333	.	+	.	gene_id "G4P62_006092"; transcript_id "gnl|WGS:JAAVVJ|G4P62_T009929"; gene "nek8"; locus_tag "G4P62_006092"; note "transcript variant X4"; orig_protein_id "gnl|WGS:JAAVVJ|G4P62_P009929"; orig_transcript_id "gnl|WGS:JAAVVJ|G4P62_T009929"; product "NIMA related kinase 8"; transcript_biotype "mRNA"; exon_number "4";
CM025014.1	Genbank	exon	38860472	38860680	.	+	.	gene_id "G4P62_006092"; transcript_id "gnl|WGS:JAAVVJ|G4P62_T009929"; gene "nek8"; locus_tag "G4P62_006092"; note "transcript variant X4"; orig_protein_id "gnl|WGS:JAAVVJ|G4P62_P009929"; orig_transcript_id "gnl|WGS:JAAVVJ|G4P62_T009929"; product "NIMA related kinase 8"; transcript_biotype "mRNA"; exon_number "5";
CM025014.1	Genbank	exon	38863469	38863548	.	+	.	gene_id "G4P62_006092"; transcript_id "gnl|WGS:JAAVVJ|G4P62_T009929"; gene "nek8"; locus_tag "G4P62_006092"; note "transcript variant X4"; orig_protein_id "gnl|WGS:JAAVVJ|G4P62_P009929"; orig_transcript_id "gnl|WGS:JAAVVJ|G4P62_T009929"; product "NIMA related kinase 8"; transcript_biotype "mRNA"; exon_number "6";
CM025014.1	Genbank	exon	38863620	38863804	.	+	.	gene_id "G4P62_006092"; transcript_id "gnl|WGS:JAAVVJ|G4P62_T009929"; gene "nek8"; locus_tag "G4P62_006092"; note "transcript variant X4"; orig_protein_id "gnl|WGS:JAAVVJ|G4P62_P009929"; orig_transcript_id "gnl|WGS:JAAVVJ|G4P62_T009929"; product "NIMA related kinase 8"; transcript_biotype "mRNA"; exon_number "7";
CM025014.1	Genbank	exon	38863989	38864136	.	+	.	gene_id "G4P62_006092"; transcript_id "gnl|WGS:JAAVVJ|G4P62_T009929"; gene "nek8"; locus_tag "G4P62_006092"; note "transcript variant X4"; orig_protein_id "gnl|WGS:JAAVVJ|G4P62_P009929"; orig_transcript_id "gnl|WGS:JAAVVJ|G4P62_T009929"; product "NIMA related kinase 8"; transcript_biotype "mRNA"; exon_number "8";
CM025014.1	Genbank	exon	38864564	38864640	.	+	.	gene_id "G4P62_006092"; transcript_id "gnl|WGS:JAAVVJ|G4P62_T009929"; gene "nek8"; locus_tag "G4P62_006092"; note "transcript variant X4"; orig_protein_id "gnl|WGS:JAAVVJ|G4P62_P009929"; orig_transcript_id "gnl|WGS:JAAVVJ|G4P62_T009929"; product "NIMA related kinase 8"; transcript_biotype "mRNA"; exon_number "9";
CM025014.1	Genbank	exon	38864719	38864836	.	+	.	gene_id "G4P62_006092"; transcript_id "gnl|WGS:JAAVVJ|G4P62_T009929"; gene "nek8"; locus_tag "G4P62_006092"; note "transcript variant X4"; orig_protein_id "gnl|WGS:JAAVVJ|G4P62_P009929"; orig_transcript_id "gnl|WGS:JAAVVJ|G4P62_T009929"; product "NIMA related kinase 8"; transcript_biotype "mRNA"; exon_number "10";
CM025014.1	Genbank	exon	38864916	38865066	.	+	.	gene_id "G4P62_006092"; transcript_id "gnl|WGS:JAAVVJ|G4P62_T009929"; gene "nek8"; locus_tag "G4P62_006092"; note "transcript variant X4"; orig_protein_id "gnl|WGS:JAAVVJ|G4P62_P009929"; orig_transcript_id "gnl|WGS:JAAVVJ|G4P62_T009929"; product "NIMA related kinase 8"; transcript_biotype "mRNA"; exon_number "11";
CM025014.1	Genbank	exon	38865404	38865567	.	+	.	gene_id "G4P62_006092"; transcript_id "gnl|WGS:JAAVVJ|G4P62_T009929"; gene "nek8"; locus_tag "G4P62_006092"; note "transcript variant X4"; orig_protein_id "gnl|WGS:JAAVVJ|G4P62_P009929"; orig_transcript_id "gnl|WGS:JAAVVJ|G4P62_T009929"; product "NIMA related kinase 8"; transcript_biotype "mRNA"; exon_number "12";
CM025014.1	Genbank	exon	38865682	38865834	.	+	.	gene_id "G4P62_006092"; transcript_id "gnl|WGS:JAAVVJ|G4P62_T009929"; gene "nek8"; locus_tag "G4P62_006092"; note "transcript variant X4"; orig_protein_id "gnl|WGS:JAAVVJ|G4P62_P009929"; orig_transcript_id "gnl|WGS:JAAVVJ|G4P62_T009929"; product "NIMA related kinase 8"; transcript_biotype "mRNA"; exon_number "13";
CM025014.1	Genbank	exon	38866445	38866603	.	+	.	gene_id "G4P62_006092"; transcript_id "gnl|WGS:JAAVVJ|G4P62_T009929"; gene "nek8"; locus_tag "G4P62_006092"; note "transcript variant X4"; orig_protein_id "gnl|WGS:JAAVVJ|G4P62_P009929"; orig_transcript_id "gnl|WGS:JAAVVJ|G4P62_T009929"; product "NIMA related kinase 8"; transcript_biotype "mRNA"; exon_number "14";
CM025014.1	Genbank	exon	38868168	38868344	.	+	.	gene_id "G4P62_006092"; transcript_id "gnl|WGS:JAAVVJ|G4P62_T009929"; gene "nek8"; locus_tag "G4P62_006092"; note "transcript variant X4"; orig_protein_id "gnl|WGS:JAAVVJ|G4P62_P009929"; orig_transcript_id "gnl|WGS:JAAVVJ|G4P62_T009929"; product "NIMA related kinase 8"; transcript_biotype "mRNA"; exon_number "15";
CM025014.1	Genbank	exon	38869000	38870299	.	+	.	gene_id "G4P62_006092"; transcript_id "gnl|WGS:JAAVVJ|G4P62_T009929"; gene "nek8"; locus_tag "G4P62_006092"; note "transcript variant X4"; orig_protein_id "gnl|WGS:JAAVVJ|G4P62_P009929"; orig_transcript_id "gnl|WGS:JAAVVJ|G4P62_T009929"; product "NIMA related kinase 8"; transcript_biotype "mRNA"; exon_number "16";
CM025014.1	Genbank	CDS	38857687	38857733	.	+	0	gene_id "G4P62_006092"; transcript_id "gnl|WGS:JAAVVJ|G4P62_T009929"; gbkey "CDS"; gene "nek8"; locus_tag "G4P62_006092"; orig_transcript_id "gnl|WGS:JAAVVJ|G4P62_T009929"; product "transcript variant X4"; protein_id "KAF7218411.1"; exon_number "1";
CM025014.1	Genbank	CDS	38859526	38859731	.	+	1	gene_id "G4P62_006092"; transcript_id "gnl|WGS:JAAVVJ|G4P62_T009929"; gbkey "CDS"; gene "nek8"; locus_tag "G4P62_006092"; orig_transcript_id "gnl|WGS:JAAVVJ|G4P62_T009929"; product "transcript variant X4"; protein_id "KAF7218411.1"; exon_number "2";
CM025014.1	Genbank	CDS	38859884	38860116	.	+	2	gene_id "G4P62_006092"; transcript_id "gnl|WGS:JAAVVJ|G4P62_T009929"; gbkey "CDS"; gene "nek8"; locus_tag "G4P62_006092"; orig_transcript_id "gnl|WGS:JAAVVJ|G4P62_T009929"; product "transcript variant X4"; protein_id "KAF7218411.1"; exon_number "3";
CM025014.1	Genbank	CDS	38860202	38860333	.	+	0	gene_id "G4P62_006092"; transcript_id "gnl|WGS:JAAVVJ|G4P62_T009929"; gbkey "CDS"; gene "nek8"; locus_tag "G4P62_006092"; orig_transcript_id "gnl|WGS:JAAVVJ|G4P62_T009929"; product "transcript variant X4"; protein_id "KAF7218411.1"; exon_number "4";
CM025014.1	Genbank	CDS	38860472	38860680	.	+	0	gene_id "G4P62_006092"; transcript_id "gnl|WGS:JAAVVJ|G4P62_T009929"; gbkey "CDS"; gene "nek8"; locus_tag "G4P62_006092"; orig_transcript_id "gnl|WGS:JAAVVJ|G4P62_T009929"; product "transcript variant X4"; protein_id "KAF7218411.1"; exon_number "5";
CM025014.1	Genbank	CDS	38863469	38863548	.	+	1	gene_id "G4P62_006092"; transcript_id "gnl|WGS:JAAVVJ|G4P62_T009929"; gbkey "CDS"; gene "nek8"; locus_tag "G4P62_006092"; orig_transcript_id "gnl|WGS:JAAVVJ|G4P62_T009929"; product "transcript variant X4"; protein_id "KAF7218411.1"; exon_number "6";
CM025014.1	Genbank	CDS	38863620	38863804	.	+	2	gene_id "G4P62_006092"; transcript_id "gnl|WGS:JAAVVJ|G4P62_T009929"; gbkey "CDS"; gene "nek8"; locus_tag "G4P62_006092"; orig_transcript_id "gnl|WGS:JAAVVJ|G4P62_T009929"; product "transcript variant X4"; protein_id "KAF7218411.1"; exon_number "7";
CM025014.1	Genbank	CDS	38863989	38864136	.	+	0	gene_id "G4P62_006092"; transcript_id "gnl|WGS:JAAVVJ|G4P62_T009929"; gbkey "CDS"; gene "nek8"; locus_tag "G4P62_006092"; orig_transcript_id "gnl|WGS:JAAVVJ|G4P62_T009929"; product "transcript variant X4"; protein_id "KAF7218411.1"; exon_number "8";
CM025014.1	Genbank	CDS	38864564	38864640	.	+	2	gene_id "G4P62_006092"; transcript_id "gnl|WGS:JAAVVJ|G4P62_T009929"; gbkey "CDS"; gene "nek8"; locus_tag "G4P62_006092"; orig_transcript_id "gnl|WGS:JAAVVJ|G4P62_T009929"; product "transcript variant X4"; protein_id "KAF7218411.1"; exon_number "9";
CM025014.1	Genbank	CDS	38864719	38864836	.	+	0	gene_id "G4P62_006092"; transcript_id "gnl|WGS:JAAVVJ|G4P62_T009929"; gbkey "CDS"; gene "nek8"; locus_tag "G4P62_006092"; orig_transcript_id "gnl|WGS:JAAVVJ|G4P62_T009929"; product "transcript variant X4"; protein_id "KAF7218411.1"; exon_number "10";
CM025014.1	Genbank	CDS	38864916	38865066	.	+	2	gene_id "G4P62_006092"; transcript_id "gnl|WGS:JAAVVJ|G4P62_T009929"; gbkey "CDS"; gene "nek8"; locus_tag "G4P62_006092"; orig_transcript_id "gnl|WGS:JAAVVJ|G4P62_T009929"; product "transcript variant X4"; protein_id "KAF7218411.1"; exon_number "11";
CM025014.1	Genbank	CDS	38865404	38865567	.	+	1	gene_id "G4P62_006092"; transcript_id "gnl|WGS:JAAVVJ|G4P62_T009929"; gbkey "CDS"; gene "nek8"; locus_tag "G4P62_006092"; orig_transcript_id "gnl|WGS:JAAVVJ|G4P62_T009929"; product "transcript variant X4"; protein_id "KAF7218411.1"; exon_number "12";
CM025014.1	Genbank	CDS	38865682	38865834	.	+	2	gene_id "G4P62_006092"; transcript_id "gnl|WGS:JAAVVJ|G4P62_T009929"; gbkey "CDS"; gene "nek8"; locus_tag "G4P62_006092"; orig_transcript_id "gnl|WGS:JAAVVJ|G4P62_T009929"; product "transcript variant X4"; protein_id "KAF7218411.1"; exon_number "13";
CM025014.1	Genbank	CDS	38866445	38866603	.	+	2	gene_id "G4P62_006092"; transcript_id "gnl|WGS:JAAVVJ|G4P62_T009929"; gbkey "CDS"; gene "nek8"; locus_tag "G4P62_006092"; orig_transcript_id "gnl|WGS:JAAVVJ|G4P62_T009929"; product "transcript variant X4"; protein_id "KAF7218411.1"; exon_number "14";
CM025014.1	Genbank	CDS	38868168	38868193	.	+	2	gene_id "G4P62_006092"; transcript_id "gnl|WGS:JAAVVJ|G4P62_T009929"; gbkey "CDS"; gene "nek8"; locus_tag "G4P62_006092"; orig_transcript_id "gnl|WGS:JAAVVJ|G4P62_T009929"; product "transcript variant X4"; protein_id "KAF7218411.1"; exon_number "15";
CM025014.1	Genbank	start_codon	38857687	38857689	.	+	0	gene_id "G4P62_006092"; transcript_id "gnl|WGS:JAAVVJ|G4P62_T009929"; gbkey "CDS"; gene "nek8"; locus_tag "G4P62_006092"; orig_transcript_id "gnl|WGS:JAAVVJ|G4P62_T009929"; product "transcript variant X4"; protein_id "KAF7218411.1"; exon_number "1";
CM025014.1	Genbank	stop_codon	38868194	38868196	.	+	0	gene_id "G4P62_006092"; transcript_id "gnl|WGS:JAAVVJ|G4P62_T009929"; gbkey "CDS"; gene "nek8"; locus_tag "G4P62_006092"; orig_transcript_id "gnl|WGS:JAAVVJ|G4P62_T009929"; product "transcript variant X4"; protein_id "KAF7218411.1"; exon_number "15";
CM025014.1	Genbank	transcript	38857643	38866786	.	+	.	gene_id "G4P62_006092"; transcript_id "gnl|WGS:JAAVVJ|G4P62_T009931"; gbkey "mRNA"; gene "nek8"; locus_tag "G4P62_006092"; note "transcript variant X1"; orig_protein_id "gnl|WGS:JAAVVJ|G4P62_P009931"; orig_transcript_id "gnl|WGS:JAAVVJ|G4P62_T009931"; product "NIMA related kinase 8"; transcript_biotype "mRNA";
CM025014.1	Genbank	exon	38857643	38857733	.	+	.	gene_id "G4P62_006092"; transcript_id "gnl|WGS:JAAVVJ|G4P62_T009931"; gene "nek8"; locus_tag "G4P62_006092"; note "transcript variant X1"; orig_protein_id "gnl|WGS:JAAVVJ|G4P62_P009931"; orig_transcript_id "gnl|WGS:JAAVVJ|G4P62_T009931"; product "NIMA related kinase 8"; transcript_biotype "mRNA"; exon_number "1";
CM025014.1	Genbank	exon	38859526	38859731	.	+	.	gene_id "G4P62_006092"; transcript_id "gnl|WGS:JAAVVJ|G4P62_T009931"; gene "nek8"; locus_tag "G4P62_006092"; note "transcript variant X1"; orig_protein_id "gnl|WGS:JAAVVJ|G4P62_P009931"; orig_transcript_id "gnl|WGS:JAAVVJ|G4P62_T009931"; product "NIMA related kinase 8"; transcript_biotype "mRNA"; exon_number "2";
CM025014.1	Genbank	exon	38859884	38860116	.	+	.	gene_id "G4P62_006092"; transcript_id "gnl|WGS:JAAVVJ|G4P62_T009931"; gene "nek8"; locus_tag "G4P62_006092"; note "transcript variant X1"; orig_protein_id "gnl|WGS:JAAVVJ|G4P62_P009931"; orig_transcript_id "gnl|WGS:JAAVVJ|G4P62_T009931"; product "NIMA related kinase 8"; transcript_biotype "mRNA"; exon_number "3";
CM025014.1	Genbank	exon	38860202	38860333	.	+	.	gene_id "G4P62_006092"; transcript_id "gnl|WGS:JAAVVJ|G4P62_T009931"; gene "nek8"; locus_tag "G4P62_006092"; note "transcript variant X1"; orig_protein_id "gnl|WGS:JAAVVJ|G4P62_P009931"; orig_transcript_id "gnl|WGS:JAAVVJ|G4P62_T009931"; product "NIMA related kinase 8"; transcript_biotype "mRNA"; exon_number "4";
CM025014.1	Genbank	exon	38860472	38860680	.	+	.	gene_id "G4P62_006092"; transcript_id "gnl|WGS:JAAVVJ|G4P62_T009931"; gene "nek8"; locus_tag "G4P62_006092"; note "transcript variant X1"; orig_protein_id "gnl|WGS:JAAVVJ|G4P62_P009931"; orig_transcript_id "gnl|WGS:JAAVVJ|G4P62_T009931"; product "NIMA related kinase 8"; transcript_biotype "mRNA"; exon_number "5";
CM025014.1	Genbank	exon	38863469	38863548	.	+	.	gene_id "G4P62_006092"; transcript_id "gnl|WGS:JAAVVJ|G4P62_T009931"; gene "nek8"; locus_tag "G4P62_006092"; note "transcript variant X1"; orig_protein_id "gnl|WGS:JAAVVJ|G4P62_P009931"; orig_transcript_id "gnl|WGS:JAAVVJ|G4P62_T009931"; product "NIMA related kinase 8"; transcript_biotype "mRNA"; exon_number "6";
CM025014.1	Genbank	exon	38863620	38863804	.	+	.	gene_id "G4P62_006092"; transcript_id "gnl|WGS:JAAVVJ|G4P62_T009931"; gene "nek8"; locus_tag "G4P62_006092"; note "transcript variant X1"; orig_protein_id "gnl|WGS:JAAVVJ|G4P62_P009931"; orig_transcript_id "gnl|WGS:JAAVVJ|G4P62_T009931"; product "NIMA related kinase 8"; transcript_biotype "mRNA"; exon_number "7";
CM025014.1	Genbank	exon	38863989	38864136	.	+	.	gene_id "G4P62_006092"; transcript_id "gnl|WGS:JAAVVJ|G4P62_T009931"; gene "nek8"; locus_tag "G4P62_006092"; note "transcript variant X1"; orig_protein_id "gnl|WGS:JAAVVJ|G4P62_P009931"; orig_transcript_id "gnl|WGS:JAAVVJ|G4P62_T009931"; product "NIMA related kinase 8"; transcript_biotype "mRNA"; exon_number "8";
CM025014.1	Genbank	exon	38864564	38864640	.	+	.	gene_id "G4P62_006092"; transcript_id "gnl|WGS:JAAVVJ|G4P62_T009931"; gene "nek8"; locus_tag "G4P62_006092"; note "transcript variant X1"; orig_protein_id "gnl|WGS:JAAVVJ|G4P62_P009931"; orig_transcript_id "gnl|WGS:JAAVVJ|G4P62_T009931"; product "NIMA related kinase 8"; transcript_biotype "mRNA"; exon_number "9";
CM025014.1	Genbank	exon	38864719	38864836	.	+	.	gene_id "G4P62_006092"; transcript_id "gnl|WGS:JAAVVJ|G4P62_T009931"; gene "nek8"; locus_tag "G4P62_006092"; note "transcript variant X1"; orig_protein_id "gnl|WGS:JAAVVJ|G4P62_P009931"; orig_transcript_id "gnl|WGS:JAAVVJ|G4P62_T009931"; product "NIMA related kinase 8"; transcript_biotype "mRNA"; exon_number "10";
CM025014.1	Genbank	exon	38864916	38865066	.	+	.	gene_id "G4P62_006092"; transcript_id "gnl|WGS:JAAVVJ|G4P62_T009931"; gene "nek8"; locus_tag "G4P62_006092"; note "transcript variant X1"; orig_protein_id "gnl|WGS:JAAVVJ|G4P62_P009931"; orig_transcript_id "gnl|WGS:JAAVVJ|G4P62_T009931"; product "NIMA related kinase 8"; transcript_biotype "mRNA"; exon_number "11";
CM025014.1	Genbank	exon	38865404	38865567	.	+	.	gene_id "G4P62_006092"; transcript_id "gnl|WGS:JAAVVJ|G4P62_T009931"; gene "nek8"; locus_tag "G4P62_006092"; note "transcript variant X1"; orig_protein_id "gnl|WGS:JAAVVJ|G4P62_P009931"; orig_transcript_id "gnl|WGS:JAAVVJ|G4P62_T009931"; product "NIMA related kinase 8"; transcript_biotype "mRNA"; exon_number "12";
CM025014.1	Genbank	exon	38865682	38865834	.	+	.	gene_id "G4P62_006092"; transcript_id "gnl|WGS:JAAVVJ|G4P62_T009931"; gene "nek8"; locus_tag "G4P62_006092"; note "transcript variant X1"; orig_protein_id "gnl|WGS:JAAVVJ|G4P62_P009931"; orig_transcript_id "gnl|WGS:JAAVVJ|G4P62_T009931"; product "NIMA related kinase 8"; transcript_biotype "mRNA"; exon_number "13";
CM025014.1	Genbank	exon	38866445	38866786	.	+	.	gene_id "G4P62_006092"; transcript_id "gnl|WGS:JAAVVJ|G4P62_T009931"; gene "nek8"; locus_tag "G4P62_006092"; note "transcript variant X1"; orig_protein_id "gnl|WGS:JAAVVJ|G4P62_P009931"; orig_transcript_id "gnl|WGS:JAAVVJ|G4P62_T009931"; product "NIMA related kinase 8"; transcript_biotype "mRNA"; exon_number "14";
CM025014.1	Genbank	CDS	38857687	38857733	.	+	0	gene_id "G4P62_006092"; transcript_id "gnl|WGS:JAAVVJ|G4P62_T009931"; gbkey "CDS"; gene "nek8"; locus_tag "G4P62_006092"; orig_transcript_id "gnl|WGS:JAAVVJ|G4P62_T009931"; product "transcript variant X1"; protein_id "KAF7218413.1"; exon_number "1";
CM025014.1	Genbank	CDS	38859526	38859731	.	+	1	gene_id "G4P62_006092"; transcript_id "gnl|WGS:JAAVVJ|G4P62_T009931"; gbkey "CDS"; gene "nek8"; locus_tag "G4P62_006092"; orig_transcript_id "gnl|WGS:JAAVVJ|G4P62_T009931"; product "transcript variant X1"; protein_id "KAF7218413.1"; exon_number "2";
CM025014.1	Genbank	CDS	38859884	38860116	.	+	2	gene_id "G4P62_006092"; transcript_id "gnl|WGS:JAAVVJ|G4P62_T009931"; gbkey "CDS"; gene "nek8"; locus_tag "G4P62_006092"; orig_transcript_id "gnl|WGS:JAAVVJ|G4P62_T009931"; product "transcript variant X1"; protein_id "KAF7218413.1"; exon_number "3";
CM025014.1	Genbank	CDS	38860202	38860333	.	+	0	gene_id "G4P62_006092"; transcript_id "gnl|WGS:JAAVVJ|G4P62_T009931"; gbkey "CDS"; gene "nek8"; locus_tag "G4P62_006092"; orig_transcript_id "gnl|WGS:JAAVVJ|G4P62_T009931"; product "transcript variant X1"; protein_id "KAF7218413.1"; exon_number "4";
CM025014.1	Genbank	CDS	38860472	38860680	.	+	0	gene_id "G4P62_006092"; transcript_id "gnl|WGS:JAAVVJ|G4P62_T009931"; gbkey "CDS"; gene "nek8"; locus_tag "G4P62_006092"; orig_transcript_id "gnl|WGS:JAAVVJ|G4P62_T009931"; product "transcript variant X1"; protein_id "KAF7218413.1"; exon_number "5";
CM025014.1	Genbank	CDS	38863469	38863548	.	+	1	gene_id "G4P62_006092"; transcript_id "gnl|WGS:JAAVVJ|G4P62_T009931"; gbkey "CDS"; gene "nek8"; locus_tag "G4P62_006092"; orig_transcript_id "gnl|WGS:JAAVVJ|G4P62_T009931"; product "transcript variant X1"; protein_id "KAF7218413.1"; exon_number "6";
CM025014.1	Genbank	CDS	38863620	38863804	.	+	2	gene_id "G4P62_006092"; transcript_id "gnl|WGS:JAAVVJ|G4P62_T009931"; gbkey "CDS"; gene "nek8"; locus_tag "G4P62_006092"; orig_transcript_id "gnl|WGS:JAAVVJ|G4P62_T009931"; product "transcript variant X1"; protein_id "KAF7218413.1"; exon_number "7";
CM025014.1	Genbank	CDS	38863989	38864136	.	+	0	gene_id "G4P62_006092"; transcript_id "gnl|WGS:JAAVVJ|G4P62_T009931"; gbkey "CDS"; gene "nek8"; locus_tag "G4P62_006092"; orig_transcript_id "gnl|WGS:JAAVVJ|G4P62_T009931"; product "transcript variant X1"; protein_id "KAF7218413.1"; exon_number "8";
CM025014.1	Genbank	CDS	38864564	38864640	.	+	2	gene_id "G4P62_006092"; transcript_id "gnl|WGS:JAAVVJ|G4P62_T009931"; gbkey "CDS"; gene "nek8"; locus_tag "G4P62_006092"; orig_transcript_id "gnl|WGS:JAAVVJ|G4P62_T009931"; product "transcript variant X1"; protein_id "KAF7218413.1"; exon_number "9";
CM025014.1	Genbank	CDS	38864719	38864836	.	+	0	gene_id "G4P62_006092"; transcript_id "gnl|WGS:JAAVVJ|G4P62_T009931"; gbkey "CDS"; gene "nek8"; locus_tag "G4P62_006092"; orig_transcript_id "gnl|WGS:JAAVVJ|G4P62_T009931"; product "transcript variant X1"; protein_id "KAF7218413.1"; exon_number "10";
CM025014.1	Genbank	CDS	38864916	38865066	.	+	2	gene_id "G4P62_006092"; transcript_id "gnl|WGS:JAAVVJ|G4P62_T009931"; gbkey "CDS"; gene "nek8"; locus_tag "G4P62_006092"; orig_transcript_id "gnl|WGS:JAAVVJ|G4P62_T009931"; product "transcript variant X1"; protein_id "KAF7218413.1"; exon_number "11";
CM025014.1	Genbank	CDS	38865404	38865567	.	+	1	gene_id "G4P62_006092"; transcript_id "gnl|WGS:JAAVVJ|G4P62_T009931"; gbkey "CDS"; gene "nek8"; locus_tag "G4P62_006092"; orig_transcript_id "gnl|WGS:JAAVVJ|G4P62_T009931"; product "transcript variant X1"; protein_id "KAF7218413.1"; exon_number "12";
CM025014.1	Genbank	CDS	38865682	38865834	.	+	2	gene_id "G4P62_006092"; transcript_id "gnl|WGS:JAAVVJ|G4P62_T009931"; gbkey "CDS"; gene "nek8"; locus_tag "G4P62_006092"; orig_transcript_id "gnl|WGS:JAAVVJ|G4P62_T009931"; product "transcript variant X1"; protein_id "KAF7218413.1"; exon_number "13";
CM025014.1	Genbank	CDS	38866445	38866668	.	+	2	gene_id "G4P62_006092"; transcript_id "gnl|WGS:JAAVVJ|G4P62_T009931"; gbkey "CDS"; gene "nek8"; locus_tag "G4P62_006092"; orig_transcript_id "gnl|WGS:JAAVVJ|G4P62_T009931"; product "transcript variant X1"; protein_id "KAF7218413.1"; exon_number "14";
CM025014.1	Genbank	start_codon	38857687	38857689	.	+	0	gene_id "G4P62_006092"; transcript_id "gnl|WGS:JAAVVJ|G4P62_T009931"; gbkey "CDS"; gene "nek8"; locus_tag "G4P62_006092"; orig_transcript_id "gnl|WGS:JAAVVJ|G4P62_T009931"; product "transcript variant X1"; protein_id "KAF7218413.1"; exon_number "1";
CM025014.1	Genbank	stop_codon	38866669	38866671	.	+	0	gene_id "G4P62_006092"; transcript_id "gnl|WGS:JAAVVJ|G4P62_T009931"; gbkey "CDS"; gene "nek8"; locus_tag "G4P62_006092"; orig_transcript_id "gnl|WGS:JAAVVJ|G4P62_T009931"; product "transcript variant X1"; protein_id "KAF7218413.1"; exon_number "14";
CM025014.1	Genbank	transcript	38857643	38866786	.	+	.	gene_id "G4P62_006092"; transcript_id "gnl|WGS:JAAVVJ|G4P62_T009930"; gbkey "mRNA"; gene "nek8"; locus_tag "G4P62_006092"; note "transcript variant X3"; orig_protein_id "gnl|WGS:JAAVVJ|G4P62_P009930"; orig_transcript_id "gnl|WGS:JAAVVJ|G4P62_T009930"; product "NIMA related kinase 8"; transcript_biotype "mRNA";
CM025014.1	Genbank	exon	38857643	38857733	.	+	.	gene_id "G4P62_006092"; transcript_id "gnl|WGS:JAAVVJ|G4P62_T009930"; gene "nek8"; locus_tag "G4P62_006092"; note "transcript variant X3"; orig_protein_id "gnl|WGS:JAAVVJ|G4P62_P009930"; orig_transcript_id "gnl|WGS:JAAVVJ|G4P62_T009930"; product "NIMA related kinase 8"; transcript_biotype "mRNA"; exon_number "1";
CM025014.1	Genbank	exon	38859526	38859731	.	+	.	gene_id "G4P62_006092"; transcript_id "gnl|WGS:JAAVVJ|G4P62_T009930"; gene "nek8"; locus_tag "G4P62_006092"; note "transcript variant X3"; orig_protein_id "gnl|WGS:JAAVVJ|G4P62_P009930"; orig_transcript_id "gnl|WGS:JAAVVJ|G4P62_T009930"; product "NIMA related kinase 8"; transcript_biotype "mRNA"; exon_number "2";
CM025014.1	Genbank	exon	38859884	38860116	.	+	.	gene_id "G4P62_006092"; transcript_id "gnl|WGS:JAAVVJ|G4P62_T009930"; gene "nek8"; locus_tag "G4P62_006092"; note "transcript variant X3"; orig_protein_id "gnl|WGS:JAAVVJ|G4P62_P009930"; orig_transcript_id "gnl|WGS:JAAVVJ|G4P62_T009930"; product "NIMA related kinase 8"; transcript_biotype "mRNA"; exon_number "3";
CM025014.1	Genbank	exon	38860202	38860333	.	+	.	gene_id "G4P62_006092"; transcript_id "gnl|WGS:JAAVVJ|G4P62_T009930"; gene "nek8"; locus_tag "G4P62_006092"; note "transcript variant X3"; orig_protein_id "gnl|WGS:JAAVVJ|G4P62_P009930"; orig_transcript_id "gnl|WGS:JAAVVJ|G4P62_T009930"; product "NIMA related kinase 8"; transcript_biotype "mRNA"; exon_number "4";
CM025014.1	Genbank	exon	38860472	38860680	.	+	.	gene_id "G4P62_006092"; transcript_id "gnl|WGS:JAAVVJ|G4P62_T009930"; gene "nek8"; locus_tag "G4P62_006092"; note "transcript variant X3"; orig_protein_id "gnl|WGS:JAAVVJ|G4P62_P009930"; orig_transcript_id "gnl|WGS:JAAVVJ|G4P62_T009930"; product "NIMA related kinase 8"; transcript_biotype "mRNA"; exon_number "5";
CM025014.1	Genbank	exon	38863469	38863548	.	+	.	gene_id "G4P62_006092"; transcript_id "gnl|WGS:JAAVVJ|G4P62_T009930"; gene "nek8"; locus_tag "G4P62_006092"; note "transcript variant X3"; orig_protein_id "gnl|WGS:JAAVVJ|G4P62_P009930"; orig_transcript_id "gnl|WGS:JAAVVJ|G4P62_T009930"; product "NIMA related kinase 8"; transcript_biotype "mRNA"; exon_number "6";
CM025014.1	Genbank	exon	38863638	38863804	.	+	.	gene_id "G4P62_006092"; transcript_id "gnl|WGS:JAAVVJ|G4P62_T009930"; gene "nek8"; locus_tag "G4P62_006092"; note "transcript variant X3"; orig_protein_id "gnl|WGS:JAAVVJ|G4P62_P009930"; orig_transcript_id "gnl|WGS:JAAVVJ|G4P62_T009930"; product "NIMA related kinase 8"; transcript_biotype "mRNA"; exon_number "7";
CM025014.1	Genbank	exon	38863989	38864136	.	+	.	gene_id "G4P62_006092"; transcript_id "gnl|WGS:JAAVVJ|G4P62_T009930"; gene "nek8"; locus_tag "G4P62_006092"; note "transcript variant X3"; orig_protein_id "gnl|WGS:JAAVVJ|G4P62_P009930"; orig_transcript_id "gnl|WGS:JAAVVJ|G4P62_T009930"; product "NIMA related kinase 8"; transcript_biotype "mRNA"; exon_number "8";
CM025014.1	Genbank	exon	38864564	38864640	.	+	.	gene_id "G4P62_006092"; transcript_id "gnl|WGS:JAAVVJ|G4P62_T009930"; gene "nek8"; locus_tag "G4P62_006092"; note "transcript variant X3"; orig_protein_id "gnl|WGS:JAAVVJ|G4P62_P009930"; orig_transcript_id "gnl|WGS:JAAVVJ|G4P62_T009930"; product "NIMA related kinase 8"; transcript_biotype "mRNA"; exon_number "9";
CM025014.1	Genbank	exon	38864719	38864836	.	+	.	gene_id "G4P62_006092"; transcript_id "gnl|WGS:JAAVVJ|G4P62_T009930"; gene "nek8"; locus_tag "G4P62_006092"; note "transcript variant X3"; orig_protein_id "gnl|WGS:JAAVVJ|G4P62_P009930"; orig_transcript_id "gnl|WGS:JAAVVJ|G4P62_T009930"; product "NIMA related kinase 8"; transcript_biotype "mRNA"; exon_number "10";
CM025014.1	Genbank	exon	38864916	38865066	.	+	.	gene_id "G4P62_006092"; transcript_id "gnl|WGS:JAAVVJ|G4P62_T009930"; gene "nek8"; locus_tag "G4P62_006092"; note "transcript variant X3"; orig_protein_id "gnl|WGS:JAAVVJ|G4P62_P009930"; orig_transcript_id "gnl|WGS:JAAVVJ|G4P62_T009930"; product "NIMA related kinase 8"; transcript_biotype "mRNA"; exon_number "11";
CM025014.1	Genbank	exon	38865404	38865567	.	+	.	gene_id "G4P62_006092"; transcript_id "gnl|WGS:JAAVVJ|G4P62_T009930"; gene "nek8"; locus_tag "G4P62_006092"; note "transcript variant X3"; orig_protein_id "gnl|WGS:JAAVVJ|G4P62_P009930"; orig_transcript_id "gnl|WGS:JAAVVJ|G4P62_T009930"; product "NIMA related kinase 8"; transcript_biotype "mRNA"; exon_number "12";
CM025014.1	Genbank	exon	38865682	38865834	.	+	.	gene_id "G4P62_006092"; transcript_id "gnl|WGS:JAAVVJ|G4P62_T009930"; gene "nek8"; locus_tag "G4P62_006092"; note "transcript variant X3"; orig_protein_id "gnl|WGS:JAAVVJ|G4P62_P009930"; orig_transcript_id "gnl|WGS:JAAVVJ|G4P62_T009930"; product "NIMA related kinase 8"; transcript_biotype "mRNA"; exon_number "13";
CM025014.1	Genbank	exon	38866445	38866786	.	+	.	gene_id "G4P62_006092"; transcript_id "gnl|WGS:JAAVVJ|G4P62_T009930"; gene "nek8"; locus_tag "G4P62_006092"; note "transcript variant X3"; orig_protein_id "gnl|WGS:JAAVVJ|G4P62_P009930"; orig_transcript_id "gnl|WGS:JAAVVJ|G4P62_T009930"; product "NIMA related kinase 8"; transcript_biotype "mRNA"; exon_number "14";
CM025014.1	Genbank	CDS	38857687	38857733	.	+	0	gene_id "G4P62_006092"; transcript_id "gnl|WGS:JAAVVJ|G4P62_T009930"; gbkey "CDS"; gene "nek8"; locus_tag "G4P62_006092"; orig_transcript_id "gnl|WGS:JAAVVJ|G4P62_T009930"; product "transcript variant X3"; protein_id "KAF7218412.1"; exon_number "1";
CM025014.1	Genbank	CDS	38859526	38859731	.	+	1	gene_id "G4P62_006092"; transcript_id "gnl|WGS:JAAVVJ|G4P62_T009930"; gbkey "CDS"; gene "nek8"; locus_tag "G4P62_006092"; orig_transcript_id "gnl|WGS:JAAVVJ|G4P62_T009930"; product "transcript variant X3"; protein_id "KAF7218412.1"; exon_number "2";
CM025014.1	Genbank	CDS	38859884	38860116	.	+	2	gene_id "G4P62_006092"; transcript_id "gnl|WGS:JAAVVJ|G4P62_T009930"; gbkey "CDS"; gene "nek8"; locus_tag "G4P62_006092"; orig_transcript_id "gnl|WGS:JAAVVJ|G4P62_T009930"; product "transcript variant X3"; protein_id "KAF7218412.1"; exon_number "3";
CM025014.1	Genbank	CDS	38860202	38860333	.	+	0	gene_id "G4P62_006092"; transcript_id "gnl|WGS:JAAVVJ|G4P62_T009930"; gbkey "CDS"; gene "nek8"; locus_tag "G4P62_006092"; orig_transcript_id "gnl|WGS:JAAVVJ|G4P62_T009930"; product "transcript variant X3"; protein_id "KAF7218412.1"; exon_number "4";
CM025014.1	Genbank	CDS	38860472	38860680	.	+	0	gene_id "G4P62_006092"; transcript_id "gnl|WGS:JAAVVJ|G4P62_T009930"; gbkey "CDS"; gene "nek8"; locus_tag "G4P62_006092"; orig_transcript_id "gnl|WGS:JAAVVJ|G4P62_T009930"; product "transcript variant X3"; protein_id "KAF7218412.1"; exon_number "5";
CM025014.1	Genbank	CDS	38863469	38863548	.	+	1	gene_id "G4P62_006092"; transcript_id "gnl|WGS:JAAVVJ|G4P62_T009930"; gbkey "CDS"; gene "nek8"; locus_tag "G4P62_006092"; orig_transcript_id "gnl|WGS:JAAVVJ|G4P62_T009930"; product "transcript variant X3"; protein_id "KAF7218412.1"; exon_number "6";
CM025014.1	Genbank	CDS	38863638	38863804	.	+	2	gene_id "G4P62_006092"; transcript_id "gnl|WGS:JAAVVJ|G4P62_T009930"; gbkey "CDS"; gene "nek8"; locus_tag "G4P62_006092"; orig_transcript_id "gnl|WGS:JAAVVJ|G4P62_T009930"; product "transcript variant X3"; protein_id "KAF7218412.1"; exon_number "7";
CM025014.1	Genbank	CDS	38863989	38864136	.	+	0	gene_id "G4P62_006092"; transcript_id "gnl|WGS:JAAVVJ|G4P62_T009930"; gbkey "CDS"; gene "nek8"; locus_tag "G4P62_006092"; orig_transcript_id "gnl|WGS:JAAVVJ|G4P62_T009930"; product "transcript variant X3"; protein_id "KAF7218412.1"; exon_number "8";
CM025014.1	Genbank	CDS	38864564	38864640	.	+	2	gene_id "G4P62_006092"; transcript_id "gnl|WGS:JAAVVJ|G4P62_T009930"; gbkey "CDS"; gene "nek8"; locus_tag "G4P62_006092"; orig_transcript_id "gnl|WGS:JAAVVJ|G4P62_T009930"; product "transcript variant X3"; protein_id "KAF7218412.1"; exon_number "9";
CM025014.1	Genbank	CDS	38864719	38864836	.	+	0	gene_id "G4P62_006092"; transcript_id "gnl|WGS:JAAVVJ|G4P62_T009930"; gbkey "CDS"; gene "nek8"; locus_tag "G4P62_006092"; orig_transcript_id "gnl|WGS:JAAVVJ|G4P62_T009930"; product "transcript variant X3"; protein_id "KAF7218412.1"; exon_number "10";
CM025014.1	Genbank	CDS	38864916	38865066	.	+	2	gene_id "G4P62_006092"; transcript_id "gnl|WGS:JAAVVJ|G4P62_T009930"; gbkey "CDS"; gene "nek8"; locus_tag "G4P62_006092"; orig_transcript_id "gnl|WGS:JAAVVJ|G4P62_T009930"; product "transcript variant X3"; protein_id "KAF7218412.1"; exon_number "11";
CM025014.1	Genbank	CDS	38865404	38865567	.	+	1	gene_id "G4P62_006092"; transcript_id "gnl|WGS:JAAVVJ|G4P62_T009930"; gbkey "CDS"; gene "nek8"; locus_tag "G4P62_006092"; orig_transcript_id "gnl|WGS:JAAVVJ|G4P62_T009930"; product "transcript variant X3"; protein_id "KAF7218412.1"; exon_number "12";
CM025014.1	Genbank	CDS	38865682	38865834	.	+	2	gene_id "G4P62_006092"; transcript_id "gnl|WGS:JAAVVJ|G4P62_T009930"; gbkey "CDS"; gene "nek8"; locus_tag "G4P62_006092"; orig_transcript_id "gnl|WGS:JAAVVJ|G4P62_T009930"; product "transcript variant X3"; protein_id "KAF7218412.1"; exon_number "13";
CM025014.1	Genbank	CDS	38866445	38866668	.	+	2	gene_id "G4P62_006092"; transcript_id "gnl|WGS:JAAVVJ|G4P62_T009930"; gbkey "CDS"; gene "nek8"; locus_tag "G4P62_006092"; orig_transcript_id "gnl|WGS:JAAVVJ|G4P62_T009930"; product "transcript variant X3"; protein_id "KAF7218412.1"; exon_number "14";
CM025014.1	Genbank	start_codon	38857687	38857689	.	+	0	gene_id "G4P62_006092"; transcript_id "gnl|WGS:JAAVVJ|G4P62_T009930"; gbkey "CDS"; gene "nek8"; locus_tag "G4P62_006092"; orig_transcript_id "gnl|WGS:JAAVVJ|G4P62_T009930"; product "transcript variant X3"; protein_id "KAF7218412.1"; exon_number "1";
CM025014.1	Genbank	stop_codon	38866669	38866671	.	+	0	gene_id "G4P62_006092"; transcript_id "gnl|WGS:JAAVVJ|G4P62_T009930"; gbkey "CDS"; gene "nek8"; locus_tag "G4P62_006092"; orig_transcript_id "gnl|WGS:JAAVVJ|G4P62_T009930"; product "transcript variant X3"; protein_id "KAF7218412.1"; exon_number "14";
CM025014.1	Genbank	gene	38870877	38905333	.	+	.	gene_id "G4P62_006091"; transcript_id ""; description "TNF receptor-associated factor 4"; gbkey "Gene"; gene "traf4"; gene_biotype "protein_coding"; locus_tag "G4P62_006091";
CM025014.1	Genbank	transcript	38870877	38905333	.	+	.	gene_id "G4P62_006091"; transcript_id "gnl|WGS:JAAVVJ|G4P62_T009928"; gbkey "mRNA"; gene "traf4"; locus_tag "G4P62_006091"; orig_protein_id "gnl|WGS:JAAVVJ|G4P62_P009928"; orig_transcript_id "gnl|WGS:JAAVVJ|G4P62_T009928"; product "TNF receptor associated factor 4"; transcript_biotype "mRNA";
CM025014.1	Genbank	exon	38870877	38871358	.	+	.	gene_id "G4P62_006091"; transcript_id "gnl|WGS:JAAVVJ|G4P62_T009928"; gene "traf4"; locus_tag "G4P62_006091"; orig_protein_id "gnl|WGS:JAAVVJ|G4P62_P009928"; orig_transcript_id "gnl|WGS:JAAVVJ|G4P62_T009928"; product "TNF receptor associated factor 4"; transcript_biotype "mRNA"; exon_number "1";
CM025014.1	Genbank	exon	38896126	38896177	.	+	.	gene_id "G4P62_006091"; transcript_id "gnl|WGS:JAAVVJ|G4P62_T009928"; gene "traf4"; locus_tag "G4P62_006091"; orig_protein_id "gnl|WGS:JAAVVJ|G4P62_P009928"; orig_transcript_id "gnl|WGS:JAAVVJ|G4P62_T009928"; product "TNF receptor associated factor 4"; transcript_biotype "mRNA"; exon_number "2";
CM025014.1	Genbank	exon	38900229	38900333	.	+	.	gene_id "G4P62_006091"; transcript_id "gnl|WGS:JAAVVJ|G4P62_T009928"; gene "traf4"; locus_tag "G4P62_006091"; orig_protein_id "gnl|WGS:JAAVVJ|G4P62_P009928"; orig_transcript_id "gnl|WGS:JAAVVJ|G4P62_T009928"; product "TNF receptor associated factor 4"; transcript_biotype "mRNA"; exon_number "3";
CM025014.1	Genbank	exon	38902941	38903102	.	+	.	gene_id "G4P62_006091"; transcript_id "gnl|WGS:JAAVVJ|G4P62_T009928"; gene "traf4"; locus_tag "G4P62_006091"; orig_protein_id "gnl|WGS:JAAVVJ|G4P62_P009928"; orig_transcript_id "gnl|WGS:JAAVVJ|G4P62_T009928"; product "TNF receptor associated factor 4"; transcript_biotype "mRNA"; exon_number "4";
CM025014.1	Genbank	exon	38903538	38903699	.	+	.	gene_id "G4P62_006091"; transcript_id "gnl|WGS:JAAVVJ|G4P62_T009928"; gene "traf4"; locus_tag "G4P62_006091"; orig_protein_id "gnl|WGS:JAAVVJ|G4P62_P009928"; orig_transcript_id "gnl|WGS:JAAVVJ|G4P62_T009928"; product "TNF receptor associated factor 4"; transcript_biotype "mRNA"; exon_number "5";
CM025014.1	Genbank	exon	38903784	38903939	.	+	.	gene_id "G4P62_006091"; transcript_id "gnl|WGS:JAAVVJ|G4P62_T009928"; gene "traf4"; locus_tag "G4P62_006091"; orig_protein_id "gnl|WGS:JAAVVJ|G4P62_P009928"; orig_transcript_id "gnl|WGS:JAAVVJ|G4P62_T009928"; product "TNF receptor associated factor 4"; transcript_biotype "mRNA"; exon_number "6";
CM025014.1	Genbank	exon	38904438	38905333	.	+	.	gene_id "G4P62_006091"; transcript_id "gnl|WGS:JAAVVJ|G4P62_T009928"; gene "traf4"; locus_tag "G4P62_006091"; orig_protein_id "gnl|WGS:JAAVVJ|G4P62_P009928"; orig_transcript_id "gnl|WGS:JAAVVJ|G4P62_T009928"; product "TNF receptor associated factor 4"; transcript_biotype "mRNA"; exon_number "7";
CM025014.1	Genbank	CDS	38871216	38871358	.	+	0	gene_id "G4P62_006091"; transcript_id "gnl|WGS:JAAVVJ|G4P62_T009928"; gbkey "CDS"; gene "traf4"; locus_tag "G4P62_006091"; orig_transcript_id "gnl|WGS:JAAVVJ|G4P62_T009928"; product "TNF receptor associated factor 4"; protein_id "KAF7218410.1"; exon_number "1";
CM025014.1	Genbank	CDS	38896126	38896177	.	+	1	gene_id "G4P62_006091"; transcript_id "gnl|WGS:JAAVVJ|G4P62_T009928"; gbkey "CDS"; gene "traf4"; locus_tag "G4P62_006091"; orig_transcript_id "gnl|WGS:JAAVVJ|G4P62_T009928"; product "TNF receptor associated factor 4"; protein_id "KAF7218410.1"; exon_number "2";
CM025014.1	Genbank	CDS	38900229	38900333	.	+	0	gene_id "G4P62_006091"; transcript_id "gnl|WGS:JAAVVJ|G4P62_T009928"; gbkey "CDS"; gene "traf4"; locus_tag "G4P62_006091"; orig_transcript_id "gnl|WGS:JAAVVJ|G4P62_T009928"; product "TNF receptor associated factor 4"; protein_id "KAF7218410.1"; exon_number "3";
CM025014.1	Genbank	CDS	38902941	38903102	.	+	0	gene_id "G4P62_006091"; transcript_id "gnl|WGS:JAAVVJ|G4P62_T009928"; gbkey "CDS"; gene "traf4"; locus_tag "G4P62_006091"; orig_transcript_id "gnl|WGS:JAAVVJ|G4P62_T009928"; product "TNF receptor associated factor 4"; protein_id "KAF7218410.1"; exon_number "4";
CM025014.1	Genbank	CDS	38903538	38903699	.	+	0	gene_id "G4P62_006091"; transcript_id "gnl|WGS:JAAVVJ|G4P62_T009928"; gbkey "CDS"; gene "traf4"; locus_tag "G4P62_006091"; orig_transcript_id "gnl|WGS:JAAVVJ|G4P62_T009928"; product "TNF receptor associated factor 4"; protein_id "KAF7218410.1"; exon_number "5";
CM025014.1	Genbank	CDS	38903784	38903939	.	+	0	gene_id "G4P62_006091"; transcript_id "gnl|WGS:JAAVVJ|G4P62_T009928"; gbkey "CDS"; gene "traf4"; locus_tag "G4P62_006091"; orig_transcript_id "gnl|WGS:JAAVVJ|G4P62_T009928"; product "TNF receptor associated factor 4"; protein_id "KAF7218410.1"; exon_number "6";
CM025014.1	Genbank	CDS	38904438	38905067	.	+	0	gene_id "G4P62_006091"; transcript_id "gnl|WGS:JAAVVJ|G4P62_T009928"; gbkey "CDS"; gene "traf4"; locus_tag "G4P62_006091"; orig_transcript_id "gnl|WGS:JAAVVJ|G4P62_T009928"; product "TNF receptor associated factor 4"; protein_id "KAF7218410.1"; exon_number "7";
CM025014.1	Genbank	start_codon	38871216	38871218	.	+	0	gene_id "G4P62_006091"; transcript_id "gnl|WGS:JAAVVJ|G4P62_T009928"; gbkey "CDS"; gene "traf4"; locus_tag "G4P62_006091"; orig_transcript_id "gnl|WGS:JAAVVJ|G4P62_T009928"; product "TNF receptor associated factor 4"; protein_id "KAF7218410.1"; exon_number "1";
CM025014.1	Genbank	stop_codon	38905068	38905070	.	+	0	gene_id "G4P62_006091"; transcript_id "gnl|WGS:JAAVVJ|G4P62_T009928"; gbkey "CDS"; gene "traf4"; locus_tag "G4P62_006091"; orig_transcript_id "gnl|WGS:JAAVVJ|G4P62_T009928"; product "TNF receptor associated factor 4"; protein_id "KAF7218410.1"; exon_number "7";
CM025014.1	Genbank	gene	38954606	38969532	.	+	.	gene_id "G4P62_006090"; transcript_id ""; description "transcriptional adapter 2-alpha"; gbkey "Gene"; gene "tada2a"; gene_biotype "protein_coding"; locus_tag "G4P62_006090";
CM025014.1	Genbank	transcript	38954606	38969532	.	+	.	gene_id "G4P62_006090"; transcript_id "gnl|WGS:JAAVVJ|G4P62_T009927"; gbkey "mRNA"; gene "tada2a"; locus_tag "G4P62_006090"; orig_protein_id "gnl|WGS:JAAVVJ|G4P62_P009927"; orig_transcript_id "gnl|WGS:JAAVVJ|G4P62_T009927"; product "transcriptional adaptor 2A"; transcript_biotype "mRNA";
CM025014.1	Genbank	exon	38954606	38954749	.	+	.	gene_id "G4P62_006090"; transcript_id "gnl|WGS:JAAVVJ|G4P62_T009927"; gene "tada2a"; locus_tag "G4P62_006090"; orig_protein_id "gnl|WGS:JAAVVJ|G4P62_P009927"; orig_transcript_id "gnl|WGS:JAAVVJ|G4P62_T009927"; product "transcriptional adaptor 2A"; transcript_biotype "mRNA"; exon_number "1";
CM025014.1	Genbank	exon	38955148	38955254	.	+	.	gene_id "G4P62_006090"; transcript_id "gnl|WGS:JAAVVJ|G4P62_T009927"; gene "tada2a"; locus_tag "G4P62_006090"; orig_protein_id "gnl|WGS:JAAVVJ|G4P62_P009927"; orig_transcript_id "gnl|WGS:JAAVVJ|G4P62_T009927"; product "transcriptional adaptor 2A"; transcript_biotype "mRNA"; exon_number "2";
CM025014.1	Genbank	exon	38956022	38956081	.	+	.	gene_id "G4P62_006090"; transcript_id "gnl|WGS:JAAVVJ|G4P62_T009927"; gene "tada2a"; locus_tag "G4P62_006090"; orig_protein_id "gnl|WGS:JAAVVJ|G4P62_P009927"; orig_transcript_id "gnl|WGS:JAAVVJ|G4P62_T009927"; product "transcriptional adaptor 2A"; transcript_biotype "mRNA"; exon_number "3";
CM025014.1	Genbank	exon	38956161	38956252	.	+	.	gene_id "G4P62_006090"; transcript_id "gnl|WGS:JAAVVJ|G4P62_T009927"; gene "tada2a"; locus_tag "G4P62_006090"; orig_protein_id "gnl|WGS:JAAVVJ|G4P62_P009927"; orig_transcript_id "gnl|WGS:JAAVVJ|G4P62_T009927"; product "transcriptional adaptor 2A"; transcript_biotype "mRNA"; exon_number "4";
CM025014.1	Genbank	exon	38956648	38956805	.	+	.	gene_id "G4P62_006090"; transcript_id "gnl|WGS:JAAVVJ|G4P62_T009927"; gene "tada2a"; locus_tag "G4P62_006090"; orig_protein_id "gnl|WGS:JAAVVJ|G4P62_P009927"; orig_transcript_id "gnl|WGS:JAAVVJ|G4P62_T009927"; product "transcriptional adaptor 2A"; transcript_biotype "mRNA"; exon_number "5";
CM025014.1	Genbank	exon	38960018	38960106	.	+	.	gene_id "G4P62_006090"; transcript_id "gnl|WGS:JAAVVJ|G4P62_T009927"; gene "tada2a"; locus_tag "G4P62_006090"; orig_protein_id "gnl|WGS:JAAVVJ|G4P62_P009927"; orig_transcript_id "gnl|WGS:JAAVVJ|G4P62_T009927"; product "transcriptional adaptor 2A"; transcript_biotype "mRNA"; exon_number "6";
CM025014.1	Genbank	exon	38960323	38960395	.	+	.	gene_id "G4P62_006090"; transcript_id "gnl|WGS:JAAVVJ|G4P62_T009927"; gene "tada2a"; locus_tag "G4P62_006090"; orig_protein_id "gnl|WGS:JAAVVJ|G4P62_P009927"; orig_transcript_id "gnl|WGS:JAAVVJ|G4P62_T009927"; product "transcriptional adaptor 2A"; transcript_biotype "mRNA"; exon_number "7";
CM025014.1	Genbank	exon	38960495	38960591	.	+	.	gene_id "G4P62_006090"; transcript_id "gnl|WGS:JAAVVJ|G4P62_T009927"; gene "tada2a"; locus_tag "G4P62_006090"; orig_protein_id "gnl|WGS:JAAVVJ|G4P62_P009927"; orig_transcript_id "gnl|WGS:JAAVVJ|G4P62_T009927"; product "transcriptional adaptor 2A"; transcript_biotype "mRNA"; exon_number "8";
CM025014.1	Genbank	exon	38964787	38964905	.	+	.	gene_id "G4P62_006090"; transcript_id "gnl|WGS:JAAVVJ|G4P62_T009927"; gene "tada2a"; locus_tag "G4P62_006090"; orig_protein_id "gnl|WGS:JAAVVJ|G4P62_P009927"; orig_transcript_id "gnl|WGS:JAAVVJ|G4P62_T009927"; product "transcriptional adaptor 2A"; transcript_biotype "mRNA"; exon_number "9";
CM025014.1	Genbank	exon	38965466	38965537	.	+	.	gene_id "G4P62_006090"; transcript_id "gnl|WGS:JAAVVJ|G4P62_T009927"; gene "tada2a"; locus_tag "G4P62_006090"; orig_protein_id "gnl|WGS:JAAVVJ|G4P62_P009927"; orig_transcript_id "gnl|WGS:JAAVVJ|G4P62_T009927"; product "transcriptional adaptor 2A"; transcript_biotype "mRNA"; exon_number "10";
CM025014.1	Genbank	exon	38965656	38965788	.	+	.	gene_id "G4P62_006090"; transcript_id "gnl|WGS:JAAVVJ|G4P62_T009927"; gene "tada2a"; locus_tag "G4P62_006090"; orig_protein_id "gnl|WGS:JAAVVJ|G4P62_P009927"; orig_transcript_id "gnl|WGS:JAAVVJ|G4P62_T009927"; product "transcriptional adaptor 2A"; transcript_biotype "mRNA"; exon_number "11";
CM025014.1	Genbank	exon	38967217	38967260	.	+	.	gene_id "G4P62_006090"; transcript_id "gnl|WGS:JAAVVJ|G4P62_T009927"; gene "tada2a"; locus_tag "G4P62_006090"; orig_protein_id "gnl|WGS:JAAVVJ|G4P62_P009927"; orig_transcript_id "gnl|WGS:JAAVVJ|G4P62_T009927"; product "transcriptional adaptor 2A"; transcript_biotype "mRNA"; exon_number "12";
CM025014.1	Genbank	exon	38968437	38968516	.	+	.	gene_id "G4P62_006090"; transcript_id "gnl|WGS:JAAVVJ|G4P62_T009927"; gene "tada2a"; locus_tag "G4P62_006090"; orig_protein_id "gnl|WGS:JAAVVJ|G4P62_P009927"; orig_transcript_id "gnl|WGS:JAAVVJ|G4P62_T009927"; product "transcriptional adaptor 2A"; transcript_biotype "mRNA"; exon_number "13";
CM025014.1	Genbank	exon	38969136	38969532	.	+	.	gene_id "G4P62_006090"; transcript_id "gnl|WGS:JAAVVJ|G4P62_T009927"; gene "tada2a"; locus_tag "G4P62_006090"; orig_protein_id "gnl|WGS:JAAVVJ|G4P62_P009927"; orig_transcript_id "gnl|WGS:JAAVVJ|G4P62_T009927"; product "transcriptional adaptor 2A"; transcript_biotype "mRNA"; exon_number "14";
CM025014.1	Genbank	CDS	38954725	38954749	.	+	0	gene_id "G4P62_006090"; transcript_id "gnl|WGS:JAAVVJ|G4P62_T009927"; gbkey "CDS"; gene "tada2a"; locus_tag "G4P62_006090"; orig_transcript_id "gnl|WGS:JAAVVJ|G4P62_T009927"; product "transcriptional adaptor 2A"; protein_id "KAF7218409.1"; exon_number "1";
CM025014.1	Genbank	CDS	38955148	38955254	.	+	2	gene_id "G4P62_006090"; transcript_id "gnl|WGS:JAAVVJ|G4P62_T009927"; gbkey "CDS"; gene "tada2a"; locus_tag "G4P62_006090"; orig_transcript_id "gnl|WGS:JAAVVJ|G4P62_T009927"; product "transcriptional adaptor 2A"; protein_id "KAF7218409.1"; exon_number "2";
CM025014.1	Genbank	CDS	38956022	38956081	.	+	0	gene_id "G4P62_006090"; transcript_id "gnl|WGS:JAAVVJ|G4P62_T009927"; gbkey "CDS"; gene "tada2a"; locus_tag "G4P62_006090"; orig_transcript_id "gnl|WGS:JAAVVJ|G4P62_T009927"; product "transcriptional adaptor 2A"; protein_id "KAF7218409.1"; exon_number "3";
CM025014.1	Genbank	CDS	38956161	38956252	.	+	0	gene_id "G4P62_006090"; transcript_id "gnl|WGS:JAAVVJ|G4P62_T009927"; gbkey "CDS"; gene "tada2a"; locus_tag "G4P62_006090"; orig_transcript_id "gnl|WGS:JAAVVJ|G4P62_T009927"; product "transcriptional adaptor 2A"; protein_id "KAF7218409.1"; exon_number "4";
CM025014.1	Genbank	CDS	38956648	38956805	.	+	1	gene_id "G4P62_006090"; transcript_id "gnl|WGS:JAAVVJ|G4P62_T009927"; gbkey "CDS"; gene "tada2a"; locus_tag "G4P62_006090"; orig_transcript_id "gnl|WGS:JAAVVJ|G4P62_T009927"; product "transcriptional adaptor 2A"; protein_id "KAF7218409.1"; exon_number "5";
CM025014.1	Genbank	CDS	38960018	38960106	.	+	2	gene_id "G4P62_006090"; transcript_id "gnl|WGS:JAAVVJ|G4P62_T009927"; gbkey "CDS"; gene "tada2a"; locus_tag "G4P62_006090"; orig_transcript_id "gnl|WGS:JAAVVJ|G4P62_T009927"; product "transcriptional adaptor 2A"; protein_id "KAF7218409.1"; exon_number "6";
CM025014.1	Genbank	CDS	38960323	38960395	.	+	0	gene_id "G4P62_006090"; transcript_id "gnl|WGS:JAAVVJ|G4P62_T009927"; gbkey "CDS"; gene "tada2a"; locus_tag "G4P62_006090"; orig_transcript_id "gnl|WGS:JAAVVJ|G4P62_T009927"; product "transcriptional adaptor 2A"; protein_id "KAF7218409.1"; exon_number "7";
CM025014.1	Genbank	CDS	38960495	38960591	.	+	2	gene_id "G4P62_006090"; transcript_id "gnl|WGS:JAAVVJ|G4P62_T009927"; gbkey "CDS"; gene "tada2a"; locus_tag "G4P62_006090"; orig_transcript_id "gnl|WGS:JAAVVJ|G4P62_T009927"; product "transcriptional adaptor 2A"; protein_id "KAF7218409.1"; exon_number "8";
CM025014.1	Genbank	CDS	38964787	38964905	.	+	1	gene_id "G4P62_006090"; transcript_id "gnl|WGS:JAAVVJ|G4P62_T009927"; gbkey "CDS"; gene "tada2a"; locus_tag "G4P62_006090"; orig_transcript_id "gnl|WGS:JAAVVJ|G4P62_T009927"; product "transcriptional adaptor 2A"; protein_id "KAF7218409.1"; exon_number "9";
CM025014.1	Genbank	CDS	38965466	38965537	.	+	2	gene_id "G4P62_006090"; transcript_id "gnl|WGS:JAAVVJ|G4P62_T009927"; gbkey "CDS"; gene "tada2a"; locus_tag "G4P62_006090"; orig_transcript_id "gnl|WGS:JAAVVJ|G4P62_T009927"; product "transcriptional adaptor 2A"; protein_id "KAF7218409.1"; exon_number "10";
CM025014.1	Genbank	CDS	38965656	38965788	.	+	2	gene_id "G4P62_006090"; transcript_id "gnl|WGS:JAAVVJ|G4P62_T009927"; gbkey "CDS"; gene "tada2a"; locus_tag "G4P62_006090"; orig_transcript_id "gnl|WGS:JAAVVJ|G4P62_T009927"; product "transcriptional adaptor 2A"; protein_id "KAF7218409.1"; exon_number "11";
CM025014.1	Genbank	CDS	38967217	38967260	.	+	1	gene_id "G4P62_006090"; transcript_id "gnl|WGS:JAAVVJ|G4P62_T009927"; gbkey "CDS"; gene "tada2a"; locus_tag "G4P62_006090"; orig_transcript_id "gnl|WGS:JAAVVJ|G4P62_T009927"; product "transcriptional adaptor 2A"; protein_id "KAF7218409.1"; exon_number "12";
CM025014.1	Genbank	CDS	38968437	38968516	.	+	2	gene_id "G4P62_006090"; transcript_id "gnl|WGS:JAAVVJ|G4P62_T009927"; gbkey "CDS"; gene "tada2a"; locus_tag "G4P62_006090"; orig_transcript_id "gnl|WGS:JAAVVJ|G4P62_T009927"; product "transcriptional adaptor 2A"; protein_id "KAF7218409.1"; exon_number "13";
CM025014.1	Genbank	CDS	38969136	38969318	.	+	0	gene_id "G4P62_006090"; transcript_id "gnl|WGS:JAAVVJ|G4P62_T009927"; gbkey "CDS"; gene "tada2a"; locus_tag "G4P62_006090"; orig_transcript_id "gnl|WGS:JAAVVJ|G4P62_T009927"; product "transcriptional adaptor 2A"; protein_id "KAF7218409.1"; exon_number "14";
CM025014.1	Genbank	start_codon	38954725	38954727	.	+	0	gene_id "G4P62_006090"; transcript_id "gnl|WGS:JAAVVJ|G4P62_T009927"; gbkey "CDS"; gene "tada2a"; locus_tag "G4P62_006090"; orig_transcript_id "gnl|WGS:JAAVVJ|G4P62_T009927"; product "transcriptional adaptor 2A"; protein_id "KAF7218409.1"; exon_number "1";
CM025014.1	Genbank	stop_codon	38969319	38969321	.	+	0	gene_id "G4P62_006090"; transcript_id "gnl|WGS:JAAVVJ|G4P62_T009927"; gbkey "CDS"; gene "tada2a"; locus_tag "G4P62_006090"; orig_transcript_id "gnl|WGS:JAAVVJ|G4P62_T009927"; product "transcriptional adaptor 2A"; protein_id "KAF7218409.1"; exon_number "14";
CM025014.1	Genbank	gene	38977755	38983939	.	+	.	gene_id "G4P62_006089"; transcript_id ""; description "dual specificity protein phosphatase 14"; gbkey "Gene"; gene "dusp14"; gene_biotype "protein_coding"; locus_tag "G4P62_006089";
CM025014.1	Genbank	transcript	38977755	38983247	.	+	.	gene_id "G4P62_006089"; transcript_id "gnl|WGS:JAAVVJ|G4P62_T009926"; gbkey "mRNA"; gene "dusp14"; locus_tag "G4P62_006089"; orig_protein_id "gnl|WGS:JAAVVJ|G4P62_P009926"; orig_transcript_id "gnl|WGS:JAAVVJ|G4P62_T009926"; product "dual specificity phosphatase 14"; transcript_biotype "mRNA";
CM025014.1	Genbank	exon	38977755	38977979	.	+	.	gene_id "G4P62_006089"; transcript_id "gnl|WGS:JAAVVJ|G4P62_T009926"; gene "dusp14"; locus_tag "G4P62_006089"; orig_protein_id "gnl|WGS:JAAVVJ|G4P62_P009926"; orig_transcript_id "gnl|WGS:JAAVVJ|G4P62_T009926"; product "dual specificity phosphatase 14"; transcript_biotype "mRNA"; exon_number "1";
CM025014.1	Genbank	exon	38982524	38983247	.	+	.	gene_id "G4P62_006089"; transcript_id "gnl|WGS:JAAVVJ|G4P62_T009926"; gene "dusp14"; locus_tag "G4P62_006089"; orig_protein_id "gnl|WGS:JAAVVJ|G4P62_P009926"; orig_transcript_id "gnl|WGS:JAAVVJ|G4P62_T009926"; product "dual specificity phosphatase 14"; transcript_biotype "mRNA"; exon_number "2";
CM025014.1	Genbank	CDS	38982615	38983244	.	+	0	gene_id "G4P62_006089"; transcript_id "gnl|WGS:JAAVVJ|G4P62_T009926"; gbkey "CDS"; gene "dusp14"; locus_tag "G4P62_006089"; orig_transcript_id "gnl|WGS:JAAVVJ|G4P62_T009926"; product "dual specificity phosphatase 14"; protein_id "KAF7218408.1"; exon_number "2";
CM025014.1	Genbank	start_codon	38982615	38982617	.	+	0	gene_id "G4P62_006089"; transcript_id "gnl|WGS:JAAVVJ|G4P62_T009926"; gbkey "CDS"; gene "dusp14"; locus_tag "G4P62_006089"; orig_transcript_id "gnl|WGS:JAAVVJ|G4P62_T009926"; product "dual specificity phosphatase 14"; protein_id "KAF7218408.1"; exon_number "2";
CM025014.1	Genbank	stop_codon	38983245	38983247	.	+	0	gene_id "G4P62_006089"; transcript_id "gnl|WGS:JAAVVJ|G4P62_T009926"; gbkey "CDS"; gene "dusp14"; locus_tag "G4P62_006089"; orig_transcript_id "gnl|WGS:JAAVVJ|G4P62_T009926"; product "dual specificity phosphatase 14"; protein_id "KAF7218408.1"; exon_number "2";
CM025014.1	Genbank	gene	38995612	39034091	.	-	.	gene_id "G4P62_006088"; transcript_id ""; description "synergin gamma isoform X1"; gbkey "Gene"; gene "synrg"; gene_biotype "protein_coding"; locus_tag "G4P62_006088";
CM025014.1	Genbank	transcript	38995612	39034091	.	-	.	gene_id "G4P62_006088"; transcript_id "gnl|WGS:JAAVVJ|G4P62_T009925"; gbkey "mRNA"; gene "synrg"; locus_tag "G4P62_006088"; note "gamma; transcript variant X9"; orig_protein_id "gnl|WGS:JAAVVJ|G4P62_P009925"; orig_transcript_id "gnl|WGS:JAAVVJ|G4P62_T009925"; product "synergin"; transcript_biotype "mRNA";
CM025014.1	Genbank	exon	39034025	39034091	.	-	.	gene_id "G4P62_006088"; transcript_id "gnl|WGS:JAAVVJ|G4P62_T009925"; gene "synrg"; locus_tag "G4P62_006088"; note "gamma; transcript variant X9"; orig_protein_id "gnl|WGS:JAAVVJ|G4P62_P009925"; orig_transcript_id "gnl|WGS:JAAVVJ|G4P62_T009925"; product "synergin"; transcript_biotype "mRNA"; exon_number "1";
CM025014.1	Genbank	exon	39031376	39031416	.	-	.	gene_id "G4P62_006088"; transcript_id "gnl|WGS:JAAVVJ|G4P62_T009925"; gene "synrg"; locus_tag "G4P62_006088"; note "gamma; transcript variant X9"; orig_protein_id "gnl|WGS:JAAVVJ|G4P62_P009925"; orig_transcript_id "gnl|WGS:JAAVVJ|G4P62_T009925"; product "synergin"; transcript_biotype "mRNA"; exon_number "2";
CM025014.1	Genbank	exon	39027537	39027667	.	-	.	gene_id "G4P62_006088"; transcript_id "gnl|WGS:JAAVVJ|G4P62_T009925"; gene "synrg"; locus_tag "G4P62_006088"; note "gamma; transcript variant X9"; orig_protein_id "gnl|WGS:JAAVVJ|G4P62_P009925"; orig_transcript_id "gnl|WGS:JAAVVJ|G4P62_T009925"; product "synergin"; transcript_biotype "mRNA"; exon_number "3";
CM025014.1	Genbank	exon	39027324	39027451	.	-	.	gene_id "G4P62_006088"; transcript_id "gnl|WGS:JAAVVJ|G4P62_T009925"; gene "synrg"; locus_tag "G4P62_006088"; note "gamma; transcript variant X9"; orig_protein_id "gnl|WGS:JAAVVJ|G4P62_P009925"; orig_transcript_id "gnl|WGS:JAAVVJ|G4P62_T009925"; product "synergin"; transcript_biotype "mRNA"; exon_number "4";
CM025014.1	Genbank	exon	39025458	39025563	.	-	.	gene_id "G4P62_006088"; transcript_id "gnl|WGS:JAAVVJ|G4P62_T009925"; gene "synrg"; locus_tag "G4P62_006088"; note "gamma; transcript variant X9"; orig_protein_id "gnl|WGS:JAAVVJ|G4P62_P009925"; orig_transcript_id "gnl|WGS:JAAVVJ|G4P62_T009925"; product "synergin"; transcript_biotype "mRNA"; exon_number "5";
CM025014.1	Genbank	exon	39025267	39025378	.	-	.	gene_id "G4P62_006088"; transcript_id "gnl|WGS:JAAVVJ|G4P62_T009925"; gene "synrg"; locus_tag "G4P62_006088"; note "gamma; transcript variant X9"; orig_protein_id "gnl|WGS:JAAVVJ|G4P62_P009925"; orig_transcript_id "gnl|WGS:JAAVVJ|G4P62_T009925"; product "synergin"; transcript_biotype "mRNA"; exon_number "6";
CM025014.1	Genbank	exon	39019849	39019926	.	-	.	gene_id "G4P62_006088"; transcript_id "gnl|WGS:JAAVVJ|G4P62_T009925"; gene "synrg"; locus_tag "G4P62_006088"; note "gamma; transcript variant X9"; orig_protein_id "gnl|WGS:JAAVVJ|G4P62_P009925"; orig_transcript_id "gnl|WGS:JAAVVJ|G4P62_T009925"; product "synergin"; transcript_biotype "mRNA"; exon_number "7";
CM025014.1	Genbank	exon	39019568	39019764	.	-	.	gene_id "G4P62_006088"; transcript_id "gnl|WGS:JAAVVJ|G4P62_T009925"; gene "synrg"; locus_tag "G4P62_006088"; note "gamma; transcript variant X9"; orig_protein_id "gnl|WGS:JAAVVJ|G4P62_P009925"; orig_transcript_id "gnl|WGS:JAAVVJ|G4P62_T009925"; product "synergin"; transcript_biotype "mRNA"; exon_number "8";
CM025014.1	Genbank	exon	39017117	39017362	.	-	.	gene_id "G4P62_006088"; transcript_id "gnl|WGS:JAAVVJ|G4P62_T009925"; gene "synrg"; locus_tag "G4P62_006088"; note "gamma; transcript variant X9"; orig_protein_id "gnl|WGS:JAAVVJ|G4P62_P009925"; orig_transcript_id "gnl|WGS:JAAVVJ|G4P62_T009925"; product "synergin"; transcript_biotype "mRNA"; exon_number "9";
CM025014.1	Genbank	exon	39016903	39017039	.	-	.	gene_id "G4P62_006088"; transcript_id "gnl|WGS:JAAVVJ|G4P62_T009925"; gene "synrg"; locus_tag "G4P62_006088"; note "gamma; transcript variant X9"; orig_protein_id "gnl|WGS:JAAVVJ|G4P62_P009925"; orig_transcript_id "gnl|WGS:JAAVVJ|G4P62_T009925"; product "synergin"; transcript_biotype "mRNA"; exon_number "10";
CM025014.1	Genbank	exon	39013685	39013809	.	-	.	gene_id "G4P62_006088"; transcript_id "gnl|WGS:JAAVVJ|G4P62_T009925"; gene "synrg"; locus_tag "G4P62_006088"; note "gamma; transcript variant X9"; orig_protein_id "gnl|WGS:JAAVVJ|G4P62_P009925"; orig_transcript_id "gnl|WGS:JAAVVJ|G4P62_T009925"; product "synergin"; transcript_biotype "mRNA"; exon_number "11";
CM025014.1	Genbank	exon	39013517	39013579	.	-	.	gene_id "G4P62_006088"; transcript_id "gnl|WGS:JAAVVJ|G4P62_T009925"; gene "synrg"; locus_tag "G4P62_006088"; note "gamma; transcript variant X9"; orig_protein_id "gnl|WGS:JAAVVJ|G4P62_P009925"; orig_transcript_id "gnl|WGS:JAAVVJ|G4P62_T009925"; product "synergin"; transcript_biotype "mRNA"; exon_number "12";
CM025014.1	Genbank	exon	39011899	39012837	.	-	.	gene_id "G4P62_006088"; transcript_id "gnl|WGS:JAAVVJ|G4P62_T009925"; gene "synrg"; locus_tag "G4P62_006088"; note "gamma; transcript variant X9"; orig_protein_id "gnl|WGS:JAAVVJ|G4P62_P009925"; orig_transcript_id "gnl|WGS:JAAVVJ|G4P62_T009925"; product "synergin"; transcript_biotype "mRNA"; exon_number "13";
CM025014.1	Genbank	exon	39005125	39005667	.	-	.	gene_id "G4P62_006088"; transcript_id "gnl|WGS:JAAVVJ|G4P62_T009925"; gene "synrg"; locus_tag "G4P62_006088"; note "gamma; transcript variant X9"; orig_protein_id "gnl|WGS:JAAVVJ|G4P62_P009925"; orig_transcript_id "gnl|WGS:JAAVVJ|G4P62_T009925"; product "synergin"; transcript_biotype "mRNA"; exon_number "14";
CM025014.1	Genbank	exon	39004390	39004553	.	-	.	gene_id "G4P62_006088"; transcript_id "gnl|WGS:JAAVVJ|G4P62_T009925"; gene "synrg"; locus_tag "G4P62_006088"; note "gamma; transcript variant X9"; orig_protein_id "gnl|WGS:JAAVVJ|G4P62_P009925"; orig_transcript_id "gnl|WGS:JAAVVJ|G4P62_T009925"; product "synergin"; transcript_biotype "mRNA"; exon_number "15";
CM025014.1	Genbank	exon	39004256	39004309	.	-	.	gene_id "G4P62_006088"; transcript_id "gnl|WGS:JAAVVJ|G4P62_T009925"; gene "synrg"; locus_tag "G4P62_006088"; note "gamma; transcript variant X9"; orig_protein_id "gnl|WGS:JAAVVJ|G4P62_P009925"; orig_transcript_id "gnl|WGS:JAAVVJ|G4P62_T009925"; product "synergin"; transcript_biotype "mRNA"; exon_number "16";
CM025014.1	Genbank	exon	39002460	39002556	.	-	.	gene_id "G4P62_006088"; transcript_id "gnl|WGS:JAAVVJ|G4P62_T009925"; gene "synrg"; locus_tag "G4P62_006088"; note "gamma; transcript variant X9"; orig_protein_id "gnl|WGS:JAAVVJ|G4P62_P009925"; orig_transcript_id "gnl|WGS:JAAVVJ|G4P62_T009925"; product "synergin"; transcript_biotype "mRNA"; exon_number "17";
CM025014.1	Genbank	exon	39002230	39002378	.	-	.	gene_id "G4P62_006088"; transcript_id "gnl|WGS:JAAVVJ|G4P62_T009925"; gene "synrg"; locus_tag "G4P62_006088"; note "gamma; transcript variant X9"; orig_protein_id "gnl|WGS:JAAVVJ|G4P62_P009925"; orig_transcript_id "gnl|WGS:JAAVVJ|G4P62_T009925"; product "synergin"; transcript_biotype "mRNA"; exon_number "18";
CM025014.1	Genbank	exon	39001636	39001746	.	-	.	gene_id "G4P62_006088"; transcript_id "gnl|WGS:JAAVVJ|G4P62_T009925"; gene "synrg"; locus_tag "G4P62_006088"; note "gamma; transcript variant X9"; orig_protein_id "gnl|WGS:JAAVVJ|G4P62_P009925"; orig_transcript_id "gnl|WGS:JAAVVJ|G4P62_T009925"; product "synergin"; transcript_biotype "mRNA"; exon_number "19";
CM025014.1	Genbank	exon	38995612	38996436	.	-	.	gene_id "G4P62_006088"; transcript_id "gnl|WGS:JAAVVJ|G4P62_T009925"; gene "synrg"; locus_tag "G4P62_006088"; note "gamma; transcript variant X9"; orig_protein_id "gnl|WGS:JAAVVJ|G4P62_P009925"; orig_transcript_id "gnl|WGS:JAAVVJ|G4P62_T009925"; product "synergin"; transcript_biotype "mRNA"; exon_number "20";
CM025014.1	Genbank	CDS	39034025	39034059	.	-	0	gene_id "G4P62_006088"; transcript_id "gnl|WGS:JAAVVJ|G4P62_T009925"; gbkey "CDS"; gene "synrg"; locus_tag "G4P62_006088"; orig_transcript_id "gnl|WGS:JAAVVJ|G4P62_T009925"; product "transcript variant X9"; protein_id "KAF7218407.1"; exon_number "1";
CM025014.1	Genbank	CDS	39031376	39031416	.	-	1	gene_id "G4P62_006088"; transcript_id "gnl|WGS:JAAVVJ|G4P62_T009925"; gbkey "CDS"; gene "synrg"; locus_tag "G4P62_006088"; orig_transcript_id "gnl|WGS:JAAVVJ|G4P62_T009925"; product "transcript variant X9"; protein_id "KAF7218407.1"; exon_number "2";
CM025014.1	Genbank	CDS	39027537	39027667	.	-	2	gene_id "G4P62_006088"; transcript_id "gnl|WGS:JAAVVJ|G4P62_T009925"; gbkey "CDS"; gene "synrg"; locus_tag "G4P62_006088"; orig_transcript_id "gnl|WGS:JAAVVJ|G4P62_T009925"; product "transcript variant X9"; protein_id "KAF7218407.1"; exon_number "3";
CM025014.1	Genbank	CDS	39027324	39027451	.	-	0	gene_id "G4P62_006088"; transcript_id "gnl|WGS:JAAVVJ|G4P62_T009925"; gbkey "CDS"; gene "synrg"; locus_tag "G4P62_006088"; orig_transcript_id "gnl|WGS:JAAVVJ|G4P62_T009925"; product "transcript variant X9"; protein_id "KAF7218407.1"; exon_number "4";
CM025014.1	Genbank	CDS	39025458	39025563	.	-	1	gene_id "G4P62_006088"; transcript_id "gnl|WGS:JAAVVJ|G4P62_T009925"; gbkey "CDS"; gene "synrg"; locus_tag "G4P62_006088"; orig_transcript_id "gnl|WGS:JAAVVJ|G4P62_T009925"; product "transcript variant X9"; protein_id "KAF7218407.1"; exon_number "5";
CM025014.1	Genbank	CDS	39025267	39025378	.	-	0	gene_id "G4P62_006088"; transcript_id "gnl|WGS:JAAVVJ|G4P62_T009925"; gbkey "CDS"; gene "synrg"; locus_tag "G4P62_006088"; orig_transcript_id "gnl|WGS:JAAVVJ|G4P62_T009925"; product "transcript variant X9"; protein_id "KAF7218407.1"; exon_number "6";
CM025014.1	Genbank	CDS	39019849	39019926	.	-	2	gene_id "G4P62_006088"; transcript_id "gnl|WGS:JAAVVJ|G4P62_T009925"; gbkey "CDS"; gene "synrg"; locus_tag "G4P62_006088"; orig_transcript_id "gnl|WGS:JAAVVJ|G4P62_T009925"; product "transcript variant X9"; protein_id "KAF7218407.1"; exon_number "7";
CM025014.1	Genbank	CDS	39019568	39019764	.	-	2	gene_id "G4P62_006088"; transcript_id "gnl|WGS:JAAVVJ|G4P62_T009925"; gbkey "CDS"; gene "synrg"; locus_tag "G4P62_006088"; orig_transcript_id "gnl|WGS:JAAVVJ|G4P62_T009925"; product "transcript variant X9"; protein_id "KAF7218407.1"; exon_number "8";
CM025014.1	Genbank	CDS	39017117	39017362	.	-	0	gene_id "G4P62_006088"; transcript_id "gnl|WGS:JAAVVJ|G4P62_T009925"; gbkey "CDS"; gene "synrg"; locus_tag "G4P62_006088"; orig_transcript_id "gnl|WGS:JAAVVJ|G4P62_T009925"; product "transcript variant X9"; protein_id "KAF7218407.1"; exon_number "9";
CM025014.1	Genbank	CDS	39016903	39017039	.	-	0	gene_id "G4P62_006088"; transcript_id "gnl|WGS:JAAVVJ|G4P62_T009925"; gbkey "CDS"; gene "synrg"; locus_tag "G4P62_006088"; orig_transcript_id "gnl|WGS:JAAVVJ|G4P62_T009925"; product "transcript variant X9"; protein_id "KAF7218407.1"; exon_number "10";
CM025014.1	Genbank	CDS	39013685	39013809	.	-	1	gene_id "G4P62_006088"; transcript_id "gnl|WGS:JAAVVJ|G4P62_T009925"; gbkey "CDS"; gene "synrg"; locus_tag "G4P62_006088"; orig_transcript_id "gnl|WGS:JAAVVJ|G4P62_T009925"; product "transcript variant X9"; protein_id "KAF7218407.1"; exon_number "11";
CM025014.1	Genbank	CDS	39013517	39013579	.	-	2	gene_id "G4P62_006088"; transcript_id "gnl|WGS:JAAVVJ|G4P62_T009925"; gbkey "CDS"; gene "synrg"; locus_tag "G4P62_006088"; orig_transcript_id "gnl|WGS:JAAVVJ|G4P62_T009925"; product "transcript variant X9"; protein_id "KAF7218407.1"; exon_number "12";
CM025014.1	Genbank	CDS	39011899	39012837	.	-	2	gene_id "G4P62_006088"; transcript_id "gnl|WGS:JAAVVJ|G4P62_T009925"; gbkey "CDS"; gene "synrg"; locus_tag "G4P62_006088"; orig_transcript_id "gnl|WGS:JAAVVJ|G4P62_T009925"; product "transcript variant X9"; protein_id "KAF7218407.1"; exon_number "13";
CM025014.1	Genbank	CDS	39005125	39005667	.	-	2	gene_id "G4P62_006088"; transcript_id "gnl|WGS:JAAVVJ|G4P62_T009925"; gbkey "CDS"; gene "synrg"; locus_tag "G4P62_006088"; orig_transcript_id "gnl|WGS:JAAVVJ|G4P62_T009925"; product "transcript variant X9"; protein_id "KAF7218407.1"; exon_number "14";
CM025014.1	Genbank	CDS	39004390	39004553	.	-	2	gene_id "G4P62_006088"; transcript_id "gnl|WGS:JAAVVJ|G4P62_T009925"; gbkey "CDS"; gene "synrg"; locus_tag "G4P62_006088"; orig_transcript_id "gnl|WGS:JAAVVJ|G4P62_T009925"; product "transcript variant X9"; protein_id "KAF7218407.1"; exon_number "15";
CM025014.1	Genbank	CDS	39004256	39004309	.	-	0	gene_id "G4P62_006088"; transcript_id "gnl|WGS:JAAVVJ|G4P62_T009925"; gbkey "CDS"; gene "synrg"; locus_tag "G4P62_006088"; orig_transcript_id "gnl|WGS:JAAVVJ|G4P62_T009925"; product "transcript variant X9"; protein_id "KAF7218407.1"; exon_number "16";
CM025014.1	Genbank	CDS	39002460	39002556	.	-	0	gene_id "G4P62_006088"; transcript_id "gnl|WGS:JAAVVJ|G4P62_T009925"; gbkey "CDS"; gene "synrg"; locus_tag "G4P62_006088"; orig_transcript_id "gnl|WGS:JAAVVJ|G4P62_T009925"; product "transcript variant X9"; protein_id "KAF7218407.1"; exon_number "17";
CM025014.1	Genbank	CDS	39002230	39002378	.	-	2	gene_id "G4P62_006088"; transcript_id "gnl|WGS:JAAVVJ|G4P62_T009925"; gbkey "CDS"; gene "synrg"; locus_tag "G4P62_006088"; orig_transcript_id "gnl|WGS:JAAVVJ|G4P62_T009925"; product "transcript variant X9"; protein_id "KAF7218407.1"; exon_number "18";
CM025014.1	Genbank	CDS	39001636	39001746	.	-	0	gene_id "G4P62_006088"; transcript_id "gnl|WGS:JAAVVJ|G4P62_T009925"; gbkey "CDS"; gene "synrg"; locus_tag "G4P62_006088"; orig_transcript_id "gnl|WGS:JAAVVJ|G4P62_T009925"; product "transcript variant X9"; protein_id "KAF7218407.1"; exon_number "19";
CM025014.1	Genbank	CDS	38996308	38996436	.	-	0	gene_id "G4P62_006088"; transcript_id "gnl|WGS:JAAVVJ|G4P62_T009925"; gbkey "CDS"; gene "synrg"; locus_tag "G4P62_006088"; orig_transcript_id "gnl|WGS:JAAVVJ|G4P62_T009925"; product "transcript variant X9"; protein_id "KAF7218407.1"; exon_number "20";
CM025014.1	Genbank	start_codon	39034057	39034059	.	-	0	gene_id "G4P62_006088"; transcript_id "gnl|WGS:JAAVVJ|G4P62_T009925"; gbkey "CDS"; gene "synrg"; locus_tag "G4P62_006088"; orig_transcript_id "gnl|WGS:JAAVVJ|G4P62_T009925"; product "transcript variant X9"; protein_id "KAF7218407.1"; exon_number "1";
CM025014.1	Genbank	stop_codon	38996305	38996307	.	-	0	gene_id "G4P62_006088"; transcript_id "gnl|WGS:JAAVVJ|G4P62_T009925"; gbkey "CDS"; gene "synrg"; locus_tag "G4P62_006088"; orig_transcript_id "gnl|WGS:JAAVVJ|G4P62_T009925"; product "transcript variant X9"; protein_id "KAF7218407.1"; exon_number "20";
CM025014.1	Genbank	transcript	38995612	39034091	.	-	.	gene_id "G4P62_006088"; transcript_id "gnl|WGS:JAAVVJ|G4P62_T009924"; gbkey "mRNA"; gene "synrg"; locus_tag "G4P62_006088"; note "gamma; transcript variant X8"; orig_protein_id "gnl|WGS:JAAVVJ|G4P62_P009924"; orig_transcript_id "gnl|WGS:JAAVVJ|G4P62_T009924"; product "synergin"; transcript_biotype "mRNA";
CM025014.1	Genbank	exon	39034025	39034091	.	-	.	gene_id "G4P62_006088"; transcript_id "gnl|WGS:JAAVVJ|G4P62_T009924"; gene "synrg"; locus_tag "G4P62_006088"; note "gamma; transcript variant X8"; orig_protein_id "gnl|WGS:JAAVVJ|G4P62_P009924"; orig_transcript_id "gnl|WGS:JAAVVJ|G4P62_T009924"; product "synergin"; transcript_biotype "mRNA"; exon_number "1";
CM025014.1	Genbank	exon	39031376	39031416	.	-	.	gene_id "G4P62_006088"; transcript_id "gnl|WGS:JAAVVJ|G4P62_T009924"; gene "synrg"; locus_tag "G4P62_006088"; note "gamma; transcript variant X8"; orig_protein_id "gnl|WGS:JAAVVJ|G4P62_P009924"; orig_transcript_id "gnl|WGS:JAAVVJ|G4P62_T009924"; product "synergin"; transcript_biotype "mRNA"; exon_number "2";
CM025014.1	Genbank	exon	39027537	39027667	.	-	.	gene_id "G4P62_006088"; transcript_id "gnl|WGS:JAAVVJ|G4P62_T009924"; gene "synrg"; locus_tag "G4P62_006088"; note "gamma; transcript variant X8"; orig_protein_id "gnl|WGS:JAAVVJ|G4P62_P009924"; orig_transcript_id "gnl|WGS:JAAVVJ|G4P62_T009924"; product "synergin"; transcript_biotype "mRNA"; exon_number "3";
CM025014.1	Genbank	exon	39027324	39027451	.	-	.	gene_id "G4P62_006088"; transcript_id "gnl|WGS:JAAVVJ|G4P62_T009924"; gene "synrg"; locus_tag "G4P62_006088"; note "gamma; transcript variant X8"; orig_protein_id "gnl|WGS:JAAVVJ|G4P62_P009924"; orig_transcript_id "gnl|WGS:JAAVVJ|G4P62_T009924"; product "synergin"; transcript_biotype "mRNA"; exon_number "4";
CM025014.1	Genbank	exon	39025458	39025563	.	-	.	gene_id "G4P62_006088"; transcript_id "gnl|WGS:JAAVVJ|G4P62_T009924"; gene "synrg"; locus_tag "G4P62_006088"; note "gamma; transcript variant X8"; orig_protein_id "gnl|WGS:JAAVVJ|G4P62_P009924"; orig_transcript_id "gnl|WGS:JAAVVJ|G4P62_T009924"; product "synergin"; transcript_biotype "mRNA"; exon_number "5";
CM025014.1	Genbank	exon	39025267	39025378	.	-	.	gene_id "G4P62_006088"; transcript_id "gnl|WGS:JAAVVJ|G4P62_T009924"; gene "synrg"; locus_tag "G4P62_006088"; note "gamma; transcript variant X8"; orig_protein_id "gnl|WGS:JAAVVJ|G4P62_P009924"; orig_transcript_id "gnl|WGS:JAAVVJ|G4P62_T009924"; product "synergin"; transcript_biotype "mRNA"; exon_number "6";
CM025014.1	Genbank	exon	39019849	39019926	.	-	.	gene_id "G4P62_006088"; transcript_id "gnl|WGS:JAAVVJ|G4P62_T009924"; gene "synrg"; locus_tag "G4P62_006088"; note "gamma; transcript variant X8"; orig_protein_id "gnl|WGS:JAAVVJ|G4P62_P009924"; orig_transcript_id "gnl|WGS:JAAVVJ|G4P62_T009924"; product "synergin"; transcript_biotype "mRNA"; exon_number "7";
CM025014.1	Genbank	exon	39019568	39019764	.	-	.	gene_id "G4P62_006088"; transcript_id "gnl|WGS:JAAVVJ|G4P62_T009924"; gene "synrg"; locus_tag "G4P62_006088"; note "gamma; transcript variant X8"; orig_protein_id "gnl|WGS:JAAVVJ|G4P62_P009924"; orig_transcript_id "gnl|WGS:JAAVVJ|G4P62_T009924"; product "synergin"; transcript_biotype "mRNA"; exon_number "8";
CM025014.1	Genbank	exon	39017117	39017362	.	-	.	gene_id "G4P62_006088"; transcript_id "gnl|WGS:JAAVVJ|G4P62_T009924"; gene "synrg"; locus_tag "G4P62_006088"; note "gamma; transcript variant X8"; orig_protein_id "gnl|WGS:JAAVVJ|G4P62_P009924"; orig_transcript_id "gnl|WGS:JAAVVJ|G4P62_T009924"; product "synergin"; transcript_biotype "mRNA"; exon_number "9";
CM025014.1	Genbank	exon	39016903	39017039	.	-	.	gene_id "G4P62_006088"; transcript_id "gnl|WGS:JAAVVJ|G4P62_T009924"; gene "synrg"; locus_tag "G4P62_006088"; note "gamma; transcript variant X8"; orig_protein_id "gnl|WGS:JAAVVJ|G4P62_P009924"; orig_transcript_id "gnl|WGS:JAAVVJ|G4P62_T009924"; product "synergin"; transcript_biotype "mRNA"; exon_number "10";
CM025014.1	Genbank	exon	39013685	39013809	.	-	.	gene_id "G4P62_006088"; transcript_id "gnl|WGS:JAAVVJ|G4P62_T009924"; gene "synrg"; locus_tag "G4P62_006088"; note "gamma; transcript variant X8"; orig_protein_id "gnl|WGS:JAAVVJ|G4P62_P009924"; orig_transcript_id "gnl|WGS:JAAVVJ|G4P62_T009924"; product "synergin"; transcript_biotype "mRNA"; exon_number "11";
CM025014.1	Genbank	exon	39013517	39013579	.	-	.	gene_id "G4P62_006088"; transcript_id "gnl|WGS:JAAVVJ|G4P62_T009924"; gene "synrg"; locus_tag "G4P62_006088"; note "gamma; transcript variant X8"; orig_protein_id "gnl|WGS:JAAVVJ|G4P62_P009924"; orig_transcript_id "gnl|WGS:JAAVVJ|G4P62_T009924"; product "synergin"; transcript_biotype "mRNA"; exon_number "12";
CM025014.1	Genbank	exon	39011899	39012837	.	-	.	gene_id "G4P62_006088"; transcript_id "gnl|WGS:JAAVVJ|G4P62_T009924"; gene "synrg"; locus_tag "G4P62_006088"; note "gamma; transcript variant X8"; orig_protein_id "gnl|WGS:JAAVVJ|G4P62_P009924"; orig_transcript_id "gnl|WGS:JAAVVJ|G4P62_T009924"; product "synergin"; transcript_biotype "mRNA"; exon_number "13";
CM025014.1	Genbank	exon	39005125	39005667	.	-	.	gene_id "G4P62_006088"; transcript_id "gnl|WGS:JAAVVJ|G4P62_T009924"; gene "synrg"; locus_tag "G4P62_006088"; note "gamma; transcript variant X8"; orig_protein_id "gnl|WGS:JAAVVJ|G4P62_P009924"; orig_transcript_id "gnl|WGS:JAAVVJ|G4P62_T009924"; product "synergin"; transcript_biotype "mRNA"; exon_number "14";
CM025014.1	Genbank	exon	39004390	39004553	.	-	.	gene_id "G4P62_006088"; transcript_id "gnl|WGS:JAAVVJ|G4P62_T009924"; gene "synrg"; locus_tag "G4P62_006088"; note "gamma; transcript variant X8"; orig_protein_id "gnl|WGS:JAAVVJ|G4P62_P009924"; orig_transcript_id "gnl|WGS:JAAVVJ|G4P62_T009924"; product "synergin"; transcript_biotype "mRNA"; exon_number "15";
CM025014.1	Genbank	exon	39004256	39004309	.	-	.	gene_id "G4P62_006088"; transcript_id "gnl|WGS:JAAVVJ|G4P62_T009924"; gene "synrg"; locus_tag "G4P62_006088"; note "gamma; transcript variant X8"; orig_protein_id "gnl|WGS:JAAVVJ|G4P62_P009924"; orig_transcript_id "gnl|WGS:JAAVVJ|G4P62_T009924"; product "synergin"; transcript_biotype "mRNA"; exon_number "16";
CM025014.1	Genbank	exon	39002460	39002556	.	-	.	gene_id "G4P62_006088"; transcript_id "gnl|WGS:JAAVVJ|G4P62_T009924"; gene "synrg"; locus_tag "G4P62_006088"; note "gamma; transcript variant X8"; orig_protein_id "gnl|WGS:JAAVVJ|G4P62_P009924"; orig_transcript_id "gnl|WGS:JAAVVJ|G4P62_T009924"; product "synergin"; transcript_biotype "mRNA"; exon_number "17";
CM025014.1	Genbank	exon	39002230	39002378	.	-	.	gene_id "G4P62_006088"; transcript_id "gnl|WGS:JAAVVJ|G4P62_T009924"; gene "synrg"; locus_tag "G4P62_006088"; note "gamma; transcript variant X8"; orig_protein_id "gnl|WGS:JAAVVJ|G4P62_P009924"; orig_transcript_id "gnl|WGS:JAAVVJ|G4P62_T009924"; product "synergin"; transcript_biotype "mRNA"; exon_number "18";
CM025014.1	Genbank	exon	39001636	39001746	.	-	.	gene_id "G4P62_006088"; transcript_id "gnl|WGS:JAAVVJ|G4P62_T009924"; gene "synrg"; locus_tag "G4P62_006088"; note "gamma; transcript variant X8"; orig_protein_id "gnl|WGS:JAAVVJ|G4P62_P009924"; orig_transcript_id "gnl|WGS:JAAVVJ|G4P62_T009924"; product "synergin"; transcript_biotype "mRNA"; exon_number "19";
CM025014.1	Genbank	exon	39001495	39001533	.	-	.	gene_id "G4P62_006088"; transcript_id "gnl|WGS:JAAVVJ|G4P62_T009924"; gene "synrg"; locus_tag "G4P62_006088"; note "gamma; transcript variant X8"; orig_protein_id "gnl|WGS:JAAVVJ|G4P62_P009924"; orig_transcript_id "gnl|WGS:JAAVVJ|G4P62_T009924"; product "synergin"; transcript_biotype "mRNA"; exon_number "20";
CM025014.1	Genbank	exon	38995612	38996436	.	-	.	gene_id "G4P62_006088"; transcript_id "gnl|WGS:JAAVVJ|G4P62_T009924"; gene "synrg"; locus_tag "G4P62_006088"; note "gamma; transcript variant X8"; orig_protein_id "gnl|WGS:JAAVVJ|G4P62_P009924"; orig_transcript_id "gnl|WGS:JAAVVJ|G4P62_T009924"; product "synergin"; transcript_biotype "mRNA"; exon_number "21";
CM025014.1	Genbank	CDS	39034025	39034059	.	-	0	gene_id "G4P62_006088"; transcript_id "gnl|WGS:JAAVVJ|G4P62_T009924"; gbkey "CDS"; gene "synrg"; locus_tag "G4P62_006088"; orig_transcript_id "gnl|WGS:JAAVVJ|G4P62_T009924"; product "transcript variant X8"; protein_id "KAF7218406.1"; exon_number "1";
CM025014.1	Genbank	CDS	39031376	39031416	.	-	1	gene_id "G4P62_006088"; transcript_id "gnl|WGS:JAAVVJ|G4P62_T009924"; gbkey "CDS"; gene "synrg"; locus_tag "G4P62_006088"; orig_transcript_id "gnl|WGS:JAAVVJ|G4P62_T009924"; product "transcript variant X8"; protein_id "KAF7218406.1"; exon_number "2";
CM025014.1	Genbank	CDS	39027537	39027667	.	-	2	gene_id "G4P62_006088"; transcript_id "gnl|WGS:JAAVVJ|G4P62_T009924"; gbkey "CDS"; gene "synrg"; locus_tag "G4P62_006088"; orig_transcript_id "gnl|WGS:JAAVVJ|G4P62_T009924"; product "transcript variant X8"; protein_id "KAF7218406.1"; exon_number "3";
CM025014.1	Genbank	CDS	39027324	39027451	.	-	0	gene_id "G4P62_006088"; transcript_id "gnl|WGS:JAAVVJ|G4P62_T009924"; gbkey "CDS"; gene "synrg"; locus_tag "G4P62_006088"; orig_transcript_id "gnl|WGS:JAAVVJ|G4P62_T009924"; product "transcript variant X8"; protein_id "KAF7218406.1"; exon_number "4";
CM025014.1	Genbank	CDS	39025458	39025563	.	-	1	gene_id "G4P62_006088"; transcript_id "gnl|WGS:JAAVVJ|G4P62_T009924"; gbkey "CDS"; gene "synrg"; locus_tag "G4P62_006088"; orig_transcript_id "gnl|WGS:JAAVVJ|G4P62_T009924"; product "transcript variant X8"; protein_id "KAF7218406.1"; exon_number "5";
CM025014.1	Genbank	CDS	39025267	39025378	.	-	0	gene_id "G4P62_006088"; transcript_id "gnl|WGS:JAAVVJ|G4P62_T009924"; gbkey "CDS"; gene "synrg"; locus_tag "G4P62_006088"; orig_transcript_id "gnl|WGS:JAAVVJ|G4P62_T009924"; product "transcript variant X8"; protein_id "KAF7218406.1"; exon_number "6";
CM025014.1	Genbank	CDS	39019849	39019926	.	-	2	gene_id "G4P62_006088"; transcript_id "gnl|WGS:JAAVVJ|G4P62_T009924"; gbkey "CDS"; gene "synrg"; locus_tag "G4P62_006088"; orig_transcript_id "gnl|WGS:JAAVVJ|G4P62_T009924"; product "transcript variant X8"; protein_id "KAF7218406.1"; exon_number "7";
CM025014.1	Genbank	CDS	39019568	39019764	.	-	2	gene_id "G4P62_006088"; transcript_id "gnl|WGS:JAAVVJ|G4P62_T009924"; gbkey "CDS"; gene "synrg"; locus_tag "G4P62_006088"; orig_transcript_id "gnl|WGS:JAAVVJ|G4P62_T009924"; product "transcript variant X8"; protein_id "KAF7218406.1"; exon_number "8";
CM025014.1	Genbank	CDS	39017117	39017362	.	-	0	gene_id "G4P62_006088"; transcript_id "gnl|WGS:JAAVVJ|G4P62_T009924"; gbkey "CDS"; gene "synrg"; locus_tag "G4P62_006088"; orig_transcript_id "gnl|WGS:JAAVVJ|G4P62_T009924"; product "transcript variant X8"; protein_id "KAF7218406.1"; exon_number "9";
CM025014.1	Genbank	CDS	39016903	39017039	.	-	0	gene_id "G4P62_006088"; transcript_id "gnl|WGS:JAAVVJ|G4P62_T009924"; gbkey "CDS"; gene "synrg"; locus_tag "G4P62_006088"; orig_transcript_id "gnl|WGS:JAAVVJ|G4P62_T009924"; product "transcript variant X8"; protein_id "KAF7218406.1"; exon_number "10";
CM025014.1	Genbank	CDS	39013685	39013809	.	-	1	gene_id "G4P62_006088"; transcript_id "gnl|WGS:JAAVVJ|G4P62_T009924"; gbkey "CDS"; gene "synrg"; locus_tag "G4P62_006088"; orig_transcript_id "gnl|WGS:JAAVVJ|G4P62_T009924"; product "transcript variant X8"; protein_id "KAF7218406.1"; exon_number "11";
CM025014.1	Genbank	CDS	39013517	39013579	.	-	2	gene_id "G4P62_006088"; transcript_id "gnl|WGS:JAAVVJ|G4P62_T009924"; gbkey "CDS"; gene "synrg"; locus_tag "G4P62_006088"; orig_transcript_id "gnl|WGS:JAAVVJ|G4P62_T009924"; product "transcript variant X8"; protein_id "KAF7218406.1"; exon_number "12";
CM025014.1	Genbank	CDS	39011899	39012837	.	-	2	gene_id "G4P62_006088"; transcript_id "gnl|WGS:JAAVVJ|G4P62_T009924"; gbkey "CDS"; gene "synrg"; locus_tag "G4P62_006088"; orig_transcript_id "gnl|WGS:JAAVVJ|G4P62_T009924"; product "transcript variant X8"; protein_id "KAF7218406.1"; exon_number "13";
CM025014.1	Genbank	CDS	39005125	39005667	.	-	2	gene_id "G4P62_006088"; transcript_id "gnl|WGS:JAAVVJ|G4P62_T009924"; gbkey "CDS"; gene "synrg"; locus_tag "G4P62_006088"; orig_transcript_id "gnl|WGS:JAAVVJ|G4P62_T009924"; product "transcript variant X8"; protein_id "KAF7218406.1"; exon_number "14";
CM025014.1	Genbank	CDS	39004390	39004553	.	-	2	gene_id "G4P62_006088"; transcript_id "gnl|WGS:JAAVVJ|G4P62_T009924"; gbkey "CDS"; gene "synrg"; locus_tag "G4P62_006088"; orig_transcript_id "gnl|WGS:JAAVVJ|G4P62_T009924"; product "transcript variant X8"; protein_id "KAF7218406.1"; exon_number "15";
CM025014.1	Genbank	CDS	39004256	39004309	.	-	0	gene_id "G4P62_006088"; transcript_id "gnl|WGS:JAAVVJ|G4P62_T009924"; gbkey "CDS"; gene "synrg"; locus_tag "G4P62_006088"; orig_transcript_id "gnl|WGS:JAAVVJ|G4P62_T009924"; product "transcript variant X8"; protein_id "KAF7218406.1"; exon_number "16";
CM025014.1	Genbank	CDS	39002460	39002556	.	-	0	gene_id "G4P62_006088"; transcript_id "gnl|WGS:JAAVVJ|G4P62_T009924"; gbkey "CDS"; gene "synrg"; locus_tag "G4P62_006088"; orig_transcript_id "gnl|WGS:JAAVVJ|G4P62_T009924"; product "transcript variant X8"; protein_id "KAF7218406.1"; exon_number "17";
CM025014.1	Genbank	CDS	39002230	39002378	.	-	2	gene_id "G4P62_006088"; transcript_id "gnl|WGS:JAAVVJ|G4P62_T009924"; gbkey "CDS"; gene "synrg"; locus_tag "G4P62_006088"; orig_transcript_id "gnl|WGS:JAAVVJ|G4P62_T009924"; product "transcript variant X8"; protein_id "KAF7218406.1"; exon_number "18";
CM025014.1	Genbank	CDS	39001636	39001746	.	-	0	gene_id "G4P62_006088"; transcript_id "gnl|WGS:JAAVVJ|G4P62_T009924"; gbkey "CDS"; gene "synrg"; locus_tag "G4P62_006088"; orig_transcript_id "gnl|WGS:JAAVVJ|G4P62_T009924"; product "transcript variant X8"; protein_id "KAF7218406.1"; exon_number "19";
CM025014.1	Genbank	CDS	39001495	39001533	.	-	0	gene_id "G4P62_006088"; transcript_id "gnl|WGS:JAAVVJ|G4P62_T009924"; gbkey "CDS"; gene "synrg"; locus_tag "G4P62_006088"; orig_transcript_id "gnl|WGS:JAAVVJ|G4P62_T009924"; product "transcript variant X8"; protein_id "KAF7218406.1"; exon_number "20";
CM025014.1	Genbank	CDS	38996308	38996436	.	-	0	gene_id "G4P62_006088"; transcript_id "gnl|WGS:JAAVVJ|G4P62_T009924"; gbkey "CDS"; gene "synrg"; locus_tag "G4P62_006088"; orig_transcript_id "gnl|WGS:JAAVVJ|G4P62_T009924"; product "transcript variant X8"; protein_id "KAF7218406.1"; exon_number "21";
CM025014.1	Genbank	start_codon	39034057	39034059	.	-	0	gene_id "G4P62_006088"; transcript_id "gnl|WGS:JAAVVJ|G4P62_T009924"; gbkey "CDS"; gene "synrg"; locus_tag "G4P62_006088"; orig_transcript_id "gnl|WGS:JAAVVJ|G4P62_T009924"; product "transcript variant X8"; protein_id "KAF7218406.1"; exon_number "1";
CM025014.1	Genbank	stop_codon	38996305	38996307	.	-	0	gene_id "G4P62_006088"; transcript_id "gnl|WGS:JAAVVJ|G4P62_T009924"; gbkey "CDS"; gene "synrg"; locus_tag "G4P62_006088"; orig_transcript_id "gnl|WGS:JAAVVJ|G4P62_T009924"; product "transcript variant X8"; protein_id "KAF7218406.1"; exon_number "21";
CM025014.1	Genbank	transcript	38995612	39034091	.	-	.	gene_id "G4P62_006088"; transcript_id "gnl|WGS:JAAVVJ|G4P62_T009923"; gbkey "mRNA"; gene "synrg"; locus_tag "G4P62_006088"; note "gamma; transcript variant X7"; orig_protein_id "gnl|WGS:JAAVVJ|G4P62_P009923"; orig_transcript_id "gnl|WGS:JAAVVJ|G4P62_T009923"; product "synergin"; transcript_biotype "mRNA";
CM025014.1	Genbank	exon	39034025	39034091	.	-	.	gene_id "G4P62_006088"; transcript_id "gnl|WGS:JAAVVJ|G4P62_T009923"; gene "synrg"; locus_tag "G4P62_006088"; note "gamma; transcript variant X7"; orig_protein_id "gnl|WGS:JAAVVJ|G4P62_P009923"; orig_transcript_id "gnl|WGS:JAAVVJ|G4P62_T009923"; product "synergin"; transcript_biotype "mRNA"; exon_number "1";
CM025014.1	Genbank	exon	39031376	39031416	.	-	.	gene_id "G4P62_006088"; transcript_id "gnl|WGS:JAAVVJ|G4P62_T009923"; gene "synrg"; locus_tag "G4P62_006088"; note "gamma; transcript variant X7"; orig_protein_id "gnl|WGS:JAAVVJ|G4P62_P009923"; orig_transcript_id "gnl|WGS:JAAVVJ|G4P62_T009923"; product "synergin"; transcript_biotype "mRNA"; exon_number "2";
CM025014.1	Genbank	exon	39027537	39027667	.	-	.	gene_id "G4P62_006088"; transcript_id "gnl|WGS:JAAVVJ|G4P62_T009923"; gene "synrg"; locus_tag "G4P62_006088"; note "gamma; transcript variant X7"; orig_protein_id "gnl|WGS:JAAVVJ|G4P62_P009923"; orig_transcript_id "gnl|WGS:JAAVVJ|G4P62_T009923"; product "synergin"; transcript_biotype "mRNA"; exon_number "3";
CM025014.1	Genbank	exon	39027324	39027451	.	-	.	gene_id "G4P62_006088"; transcript_id "gnl|WGS:JAAVVJ|G4P62_T009923"; gene "synrg"; locus_tag "G4P62_006088"; note "gamma; transcript variant X7"; orig_protein_id "gnl|WGS:JAAVVJ|G4P62_P009923"; orig_transcript_id "gnl|WGS:JAAVVJ|G4P62_T009923"; product "synergin"; transcript_biotype "mRNA"; exon_number "4";
CM025014.1	Genbank	exon	39025458	39025563	.	-	.	gene_id "G4P62_006088"; transcript_id "gnl|WGS:JAAVVJ|G4P62_T009923"; gene "synrg"; locus_tag "G4P62_006088"; note "gamma; transcript variant X7"; orig_protein_id "gnl|WGS:JAAVVJ|G4P62_P009923"; orig_transcript_id "gnl|WGS:JAAVVJ|G4P62_T009923"; product "synergin"; transcript_biotype "mRNA"; exon_number "5";
CM025014.1	Genbank	exon	39025267	39025378	.	-	.	gene_id "G4P62_006088"; transcript_id "gnl|WGS:JAAVVJ|G4P62_T009923"; gene "synrg"; locus_tag "G4P62_006088"; note "gamma; transcript variant X7"; orig_protein_id "gnl|WGS:JAAVVJ|G4P62_P009923"; orig_transcript_id "gnl|WGS:JAAVVJ|G4P62_T009923"; product "synergin"; transcript_biotype "mRNA"; exon_number "6";
CM025014.1	Genbank	exon	39019849	39019929	.	-	.	gene_id "G4P62_006088"; transcript_id "gnl|WGS:JAAVVJ|G4P62_T009923"; gene "synrg"; locus_tag "G4P62_006088"; note "gamma; transcript variant X7"; orig_protein_id "gnl|WGS:JAAVVJ|G4P62_P009923"; orig_transcript_id "gnl|WGS:JAAVVJ|G4P62_T009923"; product "synergin"; transcript_biotype "mRNA"; exon_number "7";
CM025014.1	Genbank	exon	39019568	39019764	.	-	.	gene_id "G4P62_006088"; transcript_id "gnl|WGS:JAAVVJ|G4P62_T009923"; gene "synrg"; locus_tag "G4P62_006088"; note "gamma; transcript variant X7"; orig_protein_id "gnl|WGS:JAAVVJ|G4P62_P009923"; orig_transcript_id "gnl|WGS:JAAVVJ|G4P62_T009923"; product "synergin"; transcript_biotype "mRNA"; exon_number "8";
CM025014.1	Genbank	exon	39017117	39017362	.	-	.	gene_id "G4P62_006088"; transcript_id "gnl|WGS:JAAVVJ|G4P62_T009923"; gene "synrg"; locus_tag "G4P62_006088"; note "gamma; transcript variant X7"; orig_protein_id "gnl|WGS:JAAVVJ|G4P62_P009923"; orig_transcript_id "gnl|WGS:JAAVVJ|G4P62_T009923"; product "synergin"; transcript_biotype "mRNA"; exon_number "9";
CM025014.1	Genbank	exon	39016903	39017039	.	-	.	gene_id "G4P62_006088"; transcript_id "gnl|WGS:JAAVVJ|G4P62_T009923"; gene "synrg"; locus_tag "G4P62_006088"; note "gamma; transcript variant X7"; orig_protein_id "gnl|WGS:JAAVVJ|G4P62_P009923"; orig_transcript_id "gnl|WGS:JAAVVJ|G4P62_T009923"; product "synergin"; transcript_biotype "mRNA"; exon_number "10";
CM025014.1	Genbank	exon	39013685	39013809	.	-	.	gene_id "G4P62_006088"; transcript_id "gnl|WGS:JAAVVJ|G4P62_T009923"; gene "synrg"; locus_tag "G4P62_006088"; note "gamma; transcript variant X7"; orig_protein_id "gnl|WGS:JAAVVJ|G4P62_P009923"; orig_transcript_id "gnl|WGS:JAAVVJ|G4P62_T009923"; product "synergin"; transcript_biotype "mRNA"; exon_number "11";
CM025014.1	Genbank	exon	39013517	39013579	.	-	.	gene_id "G4P62_006088"; transcript_id "gnl|WGS:JAAVVJ|G4P62_T009923"; gene "synrg"; locus_tag "G4P62_006088"; note "gamma; transcript variant X7"; orig_protein_id "gnl|WGS:JAAVVJ|G4P62_P009923"; orig_transcript_id "gnl|WGS:JAAVVJ|G4P62_T009923"; product "synergin"; transcript_biotype "mRNA"; exon_number "12";
CM025014.1	Genbank	exon	39011899	39012837	.	-	.	gene_id "G4P62_006088"; transcript_id "gnl|WGS:JAAVVJ|G4P62_T009923"; gene "synrg"; locus_tag "G4P62_006088"; note "gamma; transcript variant X7"; orig_protein_id "gnl|WGS:JAAVVJ|G4P62_P009923"; orig_transcript_id "gnl|WGS:JAAVVJ|G4P62_T009923"; product "synergin"; transcript_biotype "mRNA"; exon_number "13";
CM025014.1	Genbank	exon	39005125	39005667	.	-	.	gene_id "G4P62_006088"; transcript_id "gnl|WGS:JAAVVJ|G4P62_T009923"; gene "synrg"; locus_tag "G4P62_006088"; note "gamma; transcript variant X7"; orig_protein_id "gnl|WGS:JAAVVJ|G4P62_P009923"; orig_transcript_id "gnl|WGS:JAAVVJ|G4P62_T009923"; product "synergin"; transcript_biotype "mRNA"; exon_number "14";
CM025014.1	Genbank	exon	39004390	39004553	.	-	.	gene_id "G4P62_006088"; transcript_id "gnl|WGS:JAAVVJ|G4P62_T009923"; gene "synrg"; locus_tag "G4P62_006088"; note "gamma; transcript variant X7"; orig_protein_id "gnl|WGS:JAAVVJ|G4P62_P009923"; orig_transcript_id "gnl|WGS:JAAVVJ|G4P62_T009923"; product "synergin"; transcript_biotype "mRNA"; exon_number "15";
CM025014.1	Genbank	exon	39004256	39004309	.	-	.	gene_id "G4P62_006088"; transcript_id "gnl|WGS:JAAVVJ|G4P62_T009923"; gene "synrg"; locus_tag "G4P62_006088"; note "gamma; transcript variant X7"; orig_protein_id "gnl|WGS:JAAVVJ|G4P62_P009923"; orig_transcript_id "gnl|WGS:JAAVVJ|G4P62_T009923"; product "synergin"; transcript_biotype "mRNA"; exon_number "16";
CM025014.1	Genbank	exon	39002460	39002556	.	-	.	gene_id "G4P62_006088"; transcript_id "gnl|WGS:JAAVVJ|G4P62_T009923"; gene "synrg"; locus_tag "G4P62_006088"; note "gamma; transcript variant X7"; orig_protein_id "gnl|WGS:JAAVVJ|G4P62_P009923"; orig_transcript_id "gnl|WGS:JAAVVJ|G4P62_T009923"; product "synergin"; transcript_biotype "mRNA"; exon_number "17";
CM025014.1	Genbank	exon	39002230	39002378	.	-	.	gene_id "G4P62_006088"; transcript_id "gnl|WGS:JAAVVJ|G4P62_T009923"; gene "synrg"; locus_tag "G4P62_006088"; note "gamma; transcript variant X7"; orig_protein_id "gnl|WGS:JAAVVJ|G4P62_P009923"; orig_transcript_id "gnl|WGS:JAAVVJ|G4P62_T009923"; product "synergin"; transcript_biotype "mRNA"; exon_number "18";
CM025014.1	Genbank	exon	39001636	39001746	.	-	.	gene_id "G4P62_006088"; transcript_id "gnl|WGS:JAAVVJ|G4P62_T009923"; gene "synrg"; locus_tag "G4P62_006088"; note "gamma; transcript variant X7"; orig_protein_id "gnl|WGS:JAAVVJ|G4P62_P009923"; orig_transcript_id "gnl|WGS:JAAVVJ|G4P62_T009923"; product "synergin"; transcript_biotype "mRNA"; exon_number "19";
CM025014.1	Genbank	exon	39001495	39001533	.	-	.	gene_id "G4P62_006088"; transcript_id "gnl|WGS:JAAVVJ|G4P62_T009923"; gene "synrg"; locus_tag "G4P62_006088"; note "gamma; transcript variant X7"; orig_protein_id "gnl|WGS:JAAVVJ|G4P62_P009923"; orig_transcript_id "gnl|WGS:JAAVVJ|G4P62_T009923"; product "synergin"; transcript_biotype "mRNA"; exon_number "20";
CM025014.1	Genbank	exon	38995612	38996436	.	-	.	gene_id "G4P62_006088"; transcript_id "gnl|WGS:JAAVVJ|G4P62_T009923"; gene "synrg"; locus_tag "G4P62_006088"; note "gamma; transcript variant X7"; orig_protein_id "gnl|WGS:JAAVVJ|G4P62_P009923"; orig_transcript_id "gnl|WGS:JAAVVJ|G4P62_T009923"; product "synergin"; transcript_biotype "mRNA"; exon_number "21";
CM025014.1	Genbank	CDS	39034025	39034059	.	-	0	gene_id "G4P62_006088"; transcript_id "gnl|WGS:JAAVVJ|G4P62_T009923"; gbkey "CDS"; gene "synrg"; locus_tag "G4P62_006088"; orig_transcript_id "gnl|WGS:JAAVVJ|G4P62_T009923"; product "transcript variant X7"; protein_id "KAF7218405.1"; exon_number "1";
CM025014.1	Genbank	CDS	39031376	39031416	.	-	1	gene_id "G4P62_006088"; transcript_id "gnl|WGS:JAAVVJ|G4P62_T009923"; gbkey "CDS"; gene "synrg"; locus_tag "G4P62_006088"; orig_transcript_id "gnl|WGS:JAAVVJ|G4P62_T009923"; product "transcript variant X7"; protein_id "KAF7218405.1"; exon_number "2";
CM025014.1	Genbank	CDS	39027537	39027667	.	-	2	gene_id "G4P62_006088"; transcript_id "gnl|WGS:JAAVVJ|G4P62_T009923"; gbkey "CDS"; gene "synrg"; locus_tag "G4P62_006088"; orig_transcript_id "gnl|WGS:JAAVVJ|G4P62_T009923"; product "transcript variant X7"; protein_id "KAF7218405.1"; exon_number "3";
CM025014.1	Genbank	CDS	39027324	39027451	.	-	0	gene_id "G4P62_006088"; transcript_id "gnl|WGS:JAAVVJ|G4P62_T009923"; gbkey "CDS"; gene "synrg"; locus_tag "G4P62_006088"; orig_transcript_id "gnl|WGS:JAAVVJ|G4P62_T009923"; product "transcript variant X7"; protein_id "KAF7218405.1"; exon_number "4";
CM025014.1	Genbank	CDS	39025458	39025563	.	-	1	gene_id "G4P62_006088"; transcript_id "gnl|WGS:JAAVVJ|G4P62_T009923"; gbkey "CDS"; gene "synrg"; locus_tag "G4P62_006088"; orig_transcript_id "gnl|WGS:JAAVVJ|G4P62_T009923"; product "transcript variant X7"; protein_id "KAF7218405.1"; exon_number "5";
CM025014.1	Genbank	CDS	39025267	39025378	.	-	0	gene_id "G4P62_006088"; transcript_id "gnl|WGS:JAAVVJ|G4P62_T009923"; gbkey "CDS"; gene "synrg"; locus_tag "G4P62_006088"; orig_transcript_id "gnl|WGS:JAAVVJ|G4P62_T009923"; product "transcript variant X7"; protein_id "KAF7218405.1"; exon_number "6";
CM025014.1	Genbank	CDS	39019849	39019929	.	-	2	gene_id "G4P62_006088"; transcript_id "gnl|WGS:JAAVVJ|G4P62_T009923"; gbkey "CDS"; gene "synrg"; locus_tag "G4P62_006088"; orig_transcript_id "gnl|WGS:JAAVVJ|G4P62_T009923"; product "transcript variant X7"; protein_id "KAF7218405.1"; exon_number "7";
CM025014.1	Genbank	CDS	39019568	39019764	.	-	2	gene_id "G4P62_006088"; transcript_id "gnl|WGS:JAAVVJ|G4P62_T009923"; gbkey "CDS"; gene "synrg"; locus_tag "G4P62_006088"; orig_transcript_id "gnl|WGS:JAAVVJ|G4P62_T009923"; product "transcript variant X7"; protein_id "KAF7218405.1"; exon_number "8";
CM025014.1	Genbank	CDS	39017117	39017362	.	-	0	gene_id "G4P62_006088"; transcript_id "gnl|WGS:JAAVVJ|G4P62_T009923"; gbkey "CDS"; gene "synrg"; locus_tag "G4P62_006088"; orig_transcript_id "gnl|WGS:JAAVVJ|G4P62_T009923"; product "transcript variant X7"; protein_id "KAF7218405.1"; exon_number "9";
CM025014.1	Genbank	CDS	39016903	39017039	.	-	0	gene_id "G4P62_006088"; transcript_id "gnl|WGS:JAAVVJ|G4P62_T009923"; gbkey "CDS"; gene "synrg"; locus_tag "G4P62_006088"; orig_transcript_id "gnl|WGS:JAAVVJ|G4P62_T009923"; product "transcript variant X7"; protein_id "KAF7218405.1"; exon_number "10";
CM025014.1	Genbank	CDS	39013685	39013809	.	-	1	gene_id "G4P62_006088"; transcript_id "gnl|WGS:JAAVVJ|G4P62_T009923"; gbkey "CDS"; gene "synrg"; locus_tag "G4P62_006088"; orig_transcript_id "gnl|WGS:JAAVVJ|G4P62_T009923"; product "transcript variant X7"; protein_id "KAF7218405.1"; exon_number "11";
CM025014.1	Genbank	CDS	39013517	39013579	.	-	2	gene_id "G4P62_006088"; transcript_id "gnl|WGS:JAAVVJ|G4P62_T009923"; gbkey "CDS"; gene "synrg"; locus_tag "G4P62_006088"; orig_transcript_id "gnl|WGS:JAAVVJ|G4P62_T009923"; product "transcript variant X7"; protein_id "KAF7218405.1"; exon_number "12";
CM025014.1	Genbank	CDS	39011899	39012837	.	-	2	gene_id "G4P62_006088"; transcript_id "gnl|WGS:JAAVVJ|G4P62_T009923"; gbkey "CDS"; gene "synrg"; locus_tag "G4P62_006088"; orig_transcript_id "gnl|WGS:JAAVVJ|G4P62_T009923"; product "transcript variant X7"; protein_id "KAF7218405.1"; exon_number "13";
CM025014.1	Genbank	CDS	39005125	39005667	.	-	2	gene_id "G4P62_006088"; transcript_id "gnl|WGS:JAAVVJ|G4P62_T009923"; gbkey "CDS"; gene "synrg"; locus_tag "G4P62_006088"; orig_transcript_id "gnl|WGS:JAAVVJ|G4P62_T009923"; product "transcript variant X7"; protein_id "KAF7218405.1"; exon_number "14";
CM025014.1	Genbank	CDS	39004390	39004553	.	-	2	gene_id "G4P62_006088"; transcript_id "gnl|WGS:JAAVVJ|G4P62_T009923"; gbkey "CDS"; gene "synrg"; locus_tag "G4P62_006088"; orig_transcript_id "gnl|WGS:JAAVVJ|G4P62_T009923"; product "transcript variant X7"; protein_id "KAF7218405.1"; exon_number "15";
CM025014.1	Genbank	CDS	39004256	39004309	.	-	0	gene_id "G4P62_006088"; transcript_id "gnl|WGS:JAAVVJ|G4P62_T009923"; gbkey "CDS"; gene "synrg"; locus_tag "G4P62_006088"; orig_transcript_id "gnl|WGS:JAAVVJ|G4P62_T009923"; product "transcript variant X7"; protein_id "KAF7218405.1"; exon_number "16";
CM025014.1	Genbank	CDS	39002460	39002556	.	-	0	gene_id "G4P62_006088"; transcript_id "gnl|WGS:JAAVVJ|G4P62_T009923"; gbkey "CDS"; gene "synrg"; locus_tag "G4P62_006088"; orig_transcript_id "gnl|WGS:JAAVVJ|G4P62_T009923"; product "transcript variant X7"; protein_id "KAF7218405.1"; exon_number "17";
CM025014.1	Genbank	CDS	39002230	39002378	.	-	2	gene_id "G4P62_006088"; transcript_id "gnl|WGS:JAAVVJ|G4P62_T009923"; gbkey "CDS"; gene "synrg"; locus_tag "G4P62_006088"; orig_transcript_id "gnl|WGS:JAAVVJ|G4P62_T009923"; product "transcript variant X7"; protein_id "KAF7218405.1"; exon_number "18";
CM025014.1	Genbank	CDS	39001636	39001746	.	-	0	gene_id "G4P62_006088"; transcript_id "gnl|WGS:JAAVVJ|G4P62_T009923"; gbkey "CDS"; gene "synrg"; locus_tag "G4P62_006088"; orig_transcript_id "gnl|WGS:JAAVVJ|G4P62_T009923"; product "transcript variant X7"; protein_id "KAF7218405.1"; exon_number "19";
CM025014.1	Genbank	CDS	39001495	39001533	.	-	0	gene_id "G4P62_006088"; transcript_id "gnl|WGS:JAAVVJ|G4P62_T009923"; gbkey "CDS"; gene "synrg"; locus_tag "G4P62_006088"; orig_transcript_id "gnl|WGS:JAAVVJ|G4P62_T009923"; product "transcript variant X7"; protein_id "KAF7218405.1"; exon_number "20";
CM025014.1	Genbank	CDS	38996308	38996436	.	-	0	gene_id "G4P62_006088"; transcript_id "gnl|WGS:JAAVVJ|G4P62_T009923"; gbkey "CDS"; gene "synrg"; locus_tag "G4P62_006088"; orig_transcript_id "gnl|WGS:JAAVVJ|G4P62_T009923"; product "transcript variant X7"; protein_id "KAF7218405.1"; exon_number "21";
CM025014.1	Genbank	start_codon	39034057	39034059	.	-	0	gene_id "G4P62_006088"; transcript_id "gnl|WGS:JAAVVJ|G4P62_T009923"; gbkey "CDS"; gene "synrg"; locus_tag "G4P62_006088"; orig_transcript_id "gnl|WGS:JAAVVJ|G4P62_T009923"; product "transcript variant X7"; protein_id "KAF7218405.1"; exon_number "1";
CM025014.1	Genbank	stop_codon	38996305	38996307	.	-	0	gene_id "G4P62_006088"; transcript_id "gnl|WGS:JAAVVJ|G4P62_T009923"; gbkey "CDS"; gene "synrg"; locus_tag "G4P62_006088"; orig_transcript_id "gnl|WGS:JAAVVJ|G4P62_T009923"; product "transcript variant X7"; protein_id "KAF7218405.1"; exon_number "21";
CM025014.1	Genbank	transcript	38995612	39034091	.	-	.	gene_id "G4P62_006088"; transcript_id "gnl|WGS:JAAVVJ|G4P62_T009922"; gbkey "mRNA"; gene "synrg"; locus_tag "G4P62_006088"; note "gamma; transcript variant X10"; orig_protein_id "gnl|WGS:JAAVVJ|G4P62_P009922"; orig_transcript_id "gnl|WGS:JAAVVJ|G4P62_T009922"; product "synergin"; transcript_biotype "mRNA";
CM025014.1	Genbank	exon	39034025	39034091	.	-	.	gene_id "G4P62_006088"; transcript_id "gnl|WGS:JAAVVJ|G4P62_T009922"; gene "synrg"; locus_tag "G4P62_006088"; note "gamma; transcript variant X10"; orig_protein_id "gnl|WGS:JAAVVJ|G4P62_P009922"; orig_transcript_id "gnl|WGS:JAAVVJ|G4P62_T009922"; product "synergin"; transcript_biotype "mRNA"; exon_number "1";
CM025014.1	Genbank	exon	39031376	39031416	.	-	.	gene_id "G4P62_006088"; transcript_id "gnl|WGS:JAAVVJ|G4P62_T009922"; gene "synrg"; locus_tag "G4P62_006088"; note "gamma; transcript variant X10"; orig_protein_id "gnl|WGS:JAAVVJ|G4P62_P009922"; orig_transcript_id "gnl|WGS:JAAVVJ|G4P62_T009922"; product "synergin"; transcript_biotype "mRNA"; exon_number "2";
CM025014.1	Genbank	exon	39027537	39027667	.	-	.	gene_id "G4P62_006088"; transcript_id "gnl|WGS:JAAVVJ|G4P62_T009922"; gene "synrg"; locus_tag "G4P62_006088"; note "gamma; transcript variant X10"; orig_protein_id "gnl|WGS:JAAVVJ|G4P62_P009922"; orig_transcript_id "gnl|WGS:JAAVVJ|G4P62_T009922"; product "synergin"; transcript_biotype "mRNA"; exon_number "3";
CM025014.1	Genbank	exon	39027324	39027451	.	-	.	gene_id "G4P62_006088"; transcript_id "gnl|WGS:JAAVVJ|G4P62_T009922"; gene "synrg"; locus_tag "G4P62_006088"; note "gamma; transcript variant X10"; orig_protein_id "gnl|WGS:JAAVVJ|G4P62_P009922"; orig_transcript_id "gnl|WGS:JAAVVJ|G4P62_T009922"; product "synergin"; transcript_biotype "mRNA"; exon_number "4";
CM025014.1	Genbank	exon	39025458	39025563	.	-	.	gene_id "G4P62_006088"; transcript_id "gnl|WGS:JAAVVJ|G4P62_T009922"; gene "synrg"; locus_tag "G4P62_006088"; note "gamma; transcript variant X10"; orig_protein_id "gnl|WGS:JAAVVJ|G4P62_P009922"; orig_transcript_id "gnl|WGS:JAAVVJ|G4P62_T009922"; product "synergin"; transcript_biotype "mRNA"; exon_number "5";
CM025014.1	Genbank	exon	39025267	39025378	.	-	.	gene_id "G4P62_006088"; transcript_id "gnl|WGS:JAAVVJ|G4P62_T009922"; gene "synrg"; locus_tag "G4P62_006088"; note "gamma; transcript variant X10"; orig_protein_id "gnl|WGS:JAAVVJ|G4P62_P009922"; orig_transcript_id "gnl|WGS:JAAVVJ|G4P62_T009922"; product "synergin"; transcript_biotype "mRNA"; exon_number "6";
CM025014.1	Genbank	exon	39020832	39021110	.	-	.	gene_id "G4P62_006088"; transcript_id "gnl|WGS:JAAVVJ|G4P62_T009922"; gene "synrg"; locus_tag "G4P62_006088"; note "gamma; transcript variant X10"; orig_protein_id "gnl|WGS:JAAVVJ|G4P62_P009922"; orig_transcript_id "gnl|WGS:JAAVVJ|G4P62_T009922"; product "synergin"; transcript_biotype "mRNA"; exon_number "7";
CM025014.1	Genbank	exon	39019849	39019929	.	-	.	gene_id "G4P62_006088"; transcript_id "gnl|WGS:JAAVVJ|G4P62_T009922"; gene "synrg"; locus_tag "G4P62_006088"; note "gamma; transcript variant X10"; orig_protein_id "gnl|WGS:JAAVVJ|G4P62_P009922"; orig_transcript_id "gnl|WGS:JAAVVJ|G4P62_T009922"; product "synergin"; transcript_biotype "mRNA"; exon_number "8";
CM025014.1	Genbank	exon	39019568	39019764	.	-	.	gene_id "G4P62_006088"; transcript_id "gnl|WGS:JAAVVJ|G4P62_T009922"; gene "synrg"; locus_tag "G4P62_006088"; note "gamma; transcript variant X10"; orig_protein_id "gnl|WGS:JAAVVJ|G4P62_P009922"; orig_transcript_id "gnl|WGS:JAAVVJ|G4P62_T009922"; product "synergin"; transcript_biotype "mRNA"; exon_number "9";
CM025014.1	Genbank	exon	39017117	39017362	.	-	.	gene_id "G4P62_006088"; transcript_id "gnl|WGS:JAAVVJ|G4P62_T009922"; gene "synrg"; locus_tag "G4P62_006088"; note "gamma; transcript variant X10"; orig_protein_id "gnl|WGS:JAAVVJ|G4P62_P009922"; orig_transcript_id "gnl|WGS:JAAVVJ|G4P62_T009922"; product "synergin"; transcript_biotype "mRNA"; exon_number "10";
CM025014.1	Genbank	exon	39016903	39017039	.	-	.	gene_id "G4P62_006088"; transcript_id "gnl|WGS:JAAVVJ|G4P62_T009922"; gene "synrg"; locus_tag "G4P62_006088"; note "gamma; transcript variant X10"; orig_protein_id "gnl|WGS:JAAVVJ|G4P62_P009922"; orig_transcript_id "gnl|WGS:JAAVVJ|G4P62_T009922"; product "synergin"; transcript_biotype "mRNA"; exon_number "11";
CM025014.1	Genbank	exon	39013685	39013809	.	-	.	gene_id "G4P62_006088"; transcript_id "gnl|WGS:JAAVVJ|G4P62_T009922"; gene "synrg"; locus_tag "G4P62_006088"; note "gamma; transcript variant X10"; orig_protein_id "gnl|WGS:JAAVVJ|G4P62_P009922"; orig_transcript_id "gnl|WGS:JAAVVJ|G4P62_T009922"; product "synergin"; transcript_biotype "mRNA"; exon_number "12";
CM025014.1	Genbank	exon	39013517	39013579	.	-	.	gene_id "G4P62_006088"; transcript_id "gnl|WGS:JAAVVJ|G4P62_T009922"; gene "synrg"; locus_tag "G4P62_006088"; note "gamma; transcript variant X10"; orig_protein_id "gnl|WGS:JAAVVJ|G4P62_P009922"; orig_transcript_id "gnl|WGS:JAAVVJ|G4P62_T009922"; product "synergin"; transcript_biotype "mRNA"; exon_number "13";
CM025014.1	Genbank	exon	39011899	39012837	.	-	.	gene_id "G4P62_006088"; transcript_id "gnl|WGS:JAAVVJ|G4P62_T009922"; gene "synrg"; locus_tag "G4P62_006088"; note "gamma; transcript variant X10"; orig_protein_id "gnl|WGS:JAAVVJ|G4P62_P009922"; orig_transcript_id "gnl|WGS:JAAVVJ|G4P62_T009922"; product "synergin"; transcript_biotype "mRNA"; exon_number "14";
CM025014.1	Genbank	exon	39005125	39005667	.	-	.	gene_id "G4P62_006088"; transcript_id "gnl|WGS:JAAVVJ|G4P62_T009922"; gene "synrg"; locus_tag "G4P62_006088"; note "gamma; transcript variant X10"; orig_protein_id "gnl|WGS:JAAVVJ|G4P62_P009922"; orig_transcript_id "gnl|WGS:JAAVVJ|G4P62_T009922"; product "synergin"; transcript_biotype "mRNA"; exon_number "15";
CM025014.1	Genbank	exon	39004390	39004553	.	-	.	gene_id "G4P62_006088"; transcript_id "gnl|WGS:JAAVVJ|G4P62_T009922"; gene "synrg"; locus_tag "G4P62_006088"; note "gamma; transcript variant X10"; orig_protein_id "gnl|WGS:JAAVVJ|G4P62_P009922"; orig_transcript_id "gnl|WGS:JAAVVJ|G4P62_T009922"; product "synergin"; transcript_biotype "mRNA"; exon_number "16";
CM025014.1	Genbank	exon	39004256	39004309	.	-	.	gene_id "G4P62_006088"; transcript_id "gnl|WGS:JAAVVJ|G4P62_T009922"; gene "synrg"; locus_tag "G4P62_006088"; note "gamma; transcript variant X10"; orig_protein_id "gnl|WGS:JAAVVJ|G4P62_P009922"; orig_transcript_id "gnl|WGS:JAAVVJ|G4P62_T009922"; product "synergin"; transcript_biotype "mRNA"; exon_number "17";
CM025014.1	Genbank	exon	39002460	39002556	.	-	.	gene_id "G4P62_006088"; transcript_id "gnl|WGS:JAAVVJ|G4P62_T009922"; gene "synrg"; locus_tag "G4P62_006088"; note "gamma; transcript variant X10"; orig_protein_id "gnl|WGS:JAAVVJ|G4P62_P009922"; orig_transcript_id "gnl|WGS:JAAVVJ|G4P62_T009922"; product "synergin"; transcript_biotype "mRNA"; exon_number "18";
CM025014.1	Genbank	exon	39002230	39002378	.	-	.	gene_id "G4P62_006088"; transcript_id "gnl|WGS:JAAVVJ|G4P62_T009922"; gene "synrg"; locus_tag "G4P62_006088"; note "gamma; transcript variant X10"; orig_protein_id "gnl|WGS:JAAVVJ|G4P62_P009922"; orig_transcript_id "gnl|WGS:JAAVVJ|G4P62_T009922"; product "synergin"; transcript_biotype "mRNA"; exon_number "19";
CM025014.1	Genbank	exon	39001636	39001746	.	-	.	gene_id "G4P62_006088"; transcript_id "gnl|WGS:JAAVVJ|G4P62_T009922"; gene "synrg"; locus_tag "G4P62_006088"; note "gamma; transcript variant X10"; orig_protein_id "gnl|WGS:JAAVVJ|G4P62_P009922"; orig_transcript_id "gnl|WGS:JAAVVJ|G4P62_T009922"; product "synergin"; transcript_biotype "mRNA"; exon_number "20";
CM025014.1	Genbank	exon	38995612	38996436	.	-	.	gene_id "G4P62_006088"; transcript_id "gnl|WGS:JAAVVJ|G4P62_T009922"; gene "synrg"; locus_tag "G4P62_006088"; note "gamma; transcript variant X10"; orig_protein_id "gnl|WGS:JAAVVJ|G4P62_P009922"; orig_transcript_id "gnl|WGS:JAAVVJ|G4P62_T009922"; product "synergin"; transcript_biotype "mRNA"; exon_number "21";
CM025014.1	Genbank	CDS	39034025	39034059	.	-	0	gene_id "G4P62_006088"; transcript_id "gnl|WGS:JAAVVJ|G4P62_T009922"; gbkey "CDS"; gene "synrg"; locus_tag "G4P62_006088"; orig_transcript_id "gnl|WGS:JAAVVJ|G4P62_T009922"; product "transcript variant X10"; protein_id "KAF7218404.1"; exon_number "1";
CM025014.1	Genbank	CDS	39031376	39031416	.	-	1	gene_id "G4P62_006088"; transcript_id "gnl|WGS:JAAVVJ|G4P62_T009922"; gbkey "CDS"; gene "synrg"; locus_tag "G4P62_006088"; orig_transcript_id "gnl|WGS:JAAVVJ|G4P62_T009922"; product "transcript variant X10"; protein_id "KAF7218404.1"; exon_number "2";
CM025014.1	Genbank	CDS	39027537	39027667	.	-	2	gene_id "G4P62_006088"; transcript_id "gnl|WGS:JAAVVJ|G4P62_T009922"; gbkey "CDS"; gene "synrg"; locus_tag "G4P62_006088"; orig_transcript_id "gnl|WGS:JAAVVJ|G4P62_T009922"; product "transcript variant X10"; protein_id "KAF7218404.1"; exon_number "3";
CM025014.1	Genbank	CDS	39027324	39027451	.	-	0	gene_id "G4P62_006088"; transcript_id "gnl|WGS:JAAVVJ|G4P62_T009922"; gbkey "CDS"; gene "synrg"; locus_tag "G4P62_006088"; orig_transcript_id "gnl|WGS:JAAVVJ|G4P62_T009922"; product "transcript variant X10"; protein_id "KAF7218404.1"; exon_number "4";
CM025014.1	Genbank	CDS	39025458	39025563	.	-	1	gene_id "G4P62_006088"; transcript_id "gnl|WGS:JAAVVJ|G4P62_T009922"; gbkey "CDS"; gene "synrg"; locus_tag "G4P62_006088"; orig_transcript_id "gnl|WGS:JAAVVJ|G4P62_T009922"; product "transcript variant X10"; protein_id "KAF7218404.1"; exon_number "5";
CM025014.1	Genbank	CDS	39025267	39025378	.	-	0	gene_id "G4P62_006088"; transcript_id "gnl|WGS:JAAVVJ|G4P62_T009922"; gbkey "CDS"; gene "synrg"; locus_tag "G4P62_006088"; orig_transcript_id "gnl|WGS:JAAVVJ|G4P62_T009922"; product "transcript variant X10"; protein_id "KAF7218404.1"; exon_number "6";
CM025014.1	Genbank	CDS	39020832	39021110	.	-	2	gene_id "G4P62_006088"; transcript_id "gnl|WGS:JAAVVJ|G4P62_T009922"; gbkey "CDS"; gene "synrg"; locus_tag "G4P62_006088"; orig_transcript_id "gnl|WGS:JAAVVJ|G4P62_T009922"; product "transcript variant X10"; protein_id "KAF7218404.1"; exon_number "7";
CM025014.1	Genbank	CDS	39019849	39019929	.	-	2	gene_id "G4P62_006088"; transcript_id "gnl|WGS:JAAVVJ|G4P62_T009922"; gbkey "CDS"; gene "synrg"; locus_tag "G4P62_006088"; orig_transcript_id "gnl|WGS:JAAVVJ|G4P62_T009922"; product "transcript variant X10"; protein_id "KAF7218404.1"; exon_number "8";
CM025014.1	Genbank	CDS	39019568	39019764	.	-	2	gene_id "G4P62_006088"; transcript_id "gnl|WGS:JAAVVJ|G4P62_T009922"; gbkey "CDS"; gene "synrg"; locus_tag "G4P62_006088"; orig_transcript_id "gnl|WGS:JAAVVJ|G4P62_T009922"; product "transcript variant X10"; protein_id "KAF7218404.1"; exon_number "9";
CM025014.1	Genbank	CDS	39017117	39017362	.	-	0	gene_id "G4P62_006088"; transcript_id "gnl|WGS:JAAVVJ|G4P62_T009922"; gbkey "CDS"; gene "synrg"; locus_tag "G4P62_006088"; orig_transcript_id "gnl|WGS:JAAVVJ|G4P62_T009922"; product "transcript variant X10"; protein_id "KAF7218404.1"; exon_number "10";
CM025014.1	Genbank	CDS	39016903	39017039	.	-	0	gene_id "G4P62_006088"; transcript_id "gnl|WGS:JAAVVJ|G4P62_T009922"; gbkey "CDS"; gene "synrg"; locus_tag "G4P62_006088"; orig_transcript_id "gnl|WGS:JAAVVJ|G4P62_T009922"; product "transcript variant X10"; protein_id "KAF7218404.1"; exon_number "11";
CM025014.1	Genbank	CDS	39013685	39013809	.	-	1	gene_id "G4P62_006088"; transcript_id "gnl|WGS:JAAVVJ|G4P62_T009922"; gbkey "CDS"; gene "synrg"; locus_tag "G4P62_006088"; orig_transcript_id "gnl|WGS:JAAVVJ|G4P62_T009922"; product "transcript variant X10"; protein_id "KAF7218404.1"; exon_number "12";
CM025014.1	Genbank	CDS	39013517	39013579	.	-	2	gene_id "G4P62_006088"; transcript_id "gnl|WGS:JAAVVJ|G4P62_T009922"; gbkey "CDS"; gene "synrg"; locus_tag "G4P62_006088"; orig_transcript_id "gnl|WGS:JAAVVJ|G4P62_T009922"; product "transcript variant X10"; protein_id "KAF7218404.1"; exon_number "13";
CM025014.1	Genbank	CDS	39011899	39012837	.	-	2	gene_id "G4P62_006088"; transcript_id "gnl|WGS:JAAVVJ|G4P62_T009922"; gbkey "CDS"; gene "synrg"; locus_tag "G4P62_006088"; orig_transcript_id "gnl|WGS:JAAVVJ|G4P62_T009922"; product "transcript variant X10"; protein_id "KAF7218404.1"; exon_number "14";
CM025014.1	Genbank	CDS	39005125	39005667	.	-	2	gene_id "G4P62_006088"; transcript_id "gnl|WGS:JAAVVJ|G4P62_T009922"; gbkey "CDS"; gene "synrg"; locus_tag "G4P62_006088"; orig_transcript_id "gnl|WGS:JAAVVJ|G4P62_T009922"; product "transcript variant X10"; protein_id "KAF7218404.1"; exon_number "15";
CM025014.1	Genbank	CDS	39004390	39004553	.	-	2	gene_id "G4P62_006088"; transcript_id "gnl|WGS:JAAVVJ|G4P62_T009922"; gbkey "CDS"; gene "synrg"; locus_tag "G4P62_006088"; orig_transcript_id "gnl|WGS:JAAVVJ|G4P62_T009922"; product "transcript variant X10"; protein_id "KAF7218404.1"; exon_number "16";
CM025014.1	Genbank	CDS	39004256	39004309	.	-	0	gene_id "G4P62_006088"; transcript_id "gnl|WGS:JAAVVJ|G4P62_T009922"; gbkey "CDS"; gene "synrg"; locus_tag "G4P62_006088"; orig_transcript_id "gnl|WGS:JAAVVJ|G4P62_T009922"; product "transcript variant X10"; protein_id "KAF7218404.1"; exon_number "17";
CM025014.1	Genbank	CDS	39002460	39002556	.	-	0	gene_id "G4P62_006088"; transcript_id "gnl|WGS:JAAVVJ|G4P62_T009922"; gbkey "CDS"; gene "synrg"; locus_tag "G4P62_006088"; orig_transcript_id "gnl|WGS:JAAVVJ|G4P62_T009922"; product "transcript variant X10"; protein_id "KAF7218404.1"; exon_number "18";
CM025014.1	Genbank	CDS	39002230	39002378	.	-	2	gene_id "G4P62_006088"; transcript_id "gnl|WGS:JAAVVJ|G4P62_T009922"; gbkey "CDS"; gene "synrg"; locus_tag "G4P62_006088"; orig_transcript_id "gnl|WGS:JAAVVJ|G4P62_T009922"; product "transcript variant X10"; protein_id "KAF7218404.1"; exon_number "19";
CM025014.1	Genbank	CDS	39001636	39001746	.	-	0	gene_id "G4P62_006088"; transcript_id "gnl|WGS:JAAVVJ|G4P62_T009922"; gbkey "CDS"; gene "synrg"; locus_tag "G4P62_006088"; orig_transcript_id "gnl|WGS:JAAVVJ|G4P62_T009922"; product "transcript variant X10"; protein_id "KAF7218404.1"; exon_number "20";
CM025014.1	Genbank	CDS	38996308	38996436	.	-	0	gene_id "G4P62_006088"; transcript_id "gnl|WGS:JAAVVJ|G4P62_T009922"; gbkey "CDS"; gene "synrg"; locus_tag "G4P62_006088"; orig_transcript_id "gnl|WGS:JAAVVJ|G4P62_T009922"; product "transcript variant X10"; protein_id "KAF7218404.1"; exon_number "21";
CM025014.1	Genbank	start_codon	39034057	39034059	.	-	0	gene_id "G4P62_006088"; transcript_id "gnl|WGS:JAAVVJ|G4P62_T009922"; gbkey "CDS"; gene "synrg"; locus_tag "G4P62_006088"; orig_transcript_id "gnl|WGS:JAAVVJ|G4P62_T009922"; product "transcript variant X10"; protein_id "KAF7218404.1"; exon_number "1";
CM025014.1	Genbank	stop_codon	38996305	38996307	.	-	0	gene_id "G4P62_006088"; transcript_id "gnl|WGS:JAAVVJ|G4P62_T009922"; gbkey "CDS"; gene "synrg"; locus_tag "G4P62_006088"; orig_transcript_id "gnl|WGS:JAAVVJ|G4P62_T009922"; product "transcript variant X10"; protein_id "KAF7218404.1"; exon_number "21";
CM025014.1	Genbank	transcript	38995612	39034091	.	-	.	gene_id "G4P62_006088"; transcript_id "gnl|WGS:JAAVVJ|G4P62_T009921"; gbkey "mRNA"; gene "synrg"; locus_tag "G4P62_006088"; note "gamma; transcript variant X6"; orig_protein_id "gnl|WGS:JAAVVJ|G4P62_P009921"; orig_transcript_id "gnl|WGS:JAAVVJ|G4P62_T009921"; product "synergin"; transcript_biotype "mRNA";
CM025014.1	Genbank	exon	39034025	39034091	.	-	.	gene_id "G4P62_006088"; transcript_id "gnl|WGS:JAAVVJ|G4P62_T009921"; gene "synrg"; locus_tag "G4P62_006088"; note "gamma; transcript variant X6"; orig_protein_id "gnl|WGS:JAAVVJ|G4P62_P009921"; orig_transcript_id "gnl|WGS:JAAVVJ|G4P62_T009921"; product "synergin"; transcript_biotype "mRNA"; exon_number "1";
CM025014.1	Genbank	exon	39031376	39031416	.	-	.	gene_id "G4P62_006088"; transcript_id "gnl|WGS:JAAVVJ|G4P62_T009921"; gene "synrg"; locus_tag "G4P62_006088"; note "gamma; transcript variant X6"; orig_protein_id "gnl|WGS:JAAVVJ|G4P62_P009921"; orig_transcript_id "gnl|WGS:JAAVVJ|G4P62_T009921"; product "synergin"; transcript_biotype "mRNA"; exon_number "2";
CM025014.1	Genbank	exon	39027537	39027667	.	-	.	gene_id "G4P62_006088"; transcript_id "gnl|WGS:JAAVVJ|G4P62_T009921"; gene "synrg"; locus_tag "G4P62_006088"; note "gamma; transcript variant X6"; orig_protein_id "gnl|WGS:JAAVVJ|G4P62_P009921"; orig_transcript_id "gnl|WGS:JAAVVJ|G4P62_T009921"; product "synergin"; transcript_biotype "mRNA"; exon_number "3";
CM025014.1	Genbank	exon	39027324	39027451	.	-	.	gene_id "G4P62_006088"; transcript_id "gnl|WGS:JAAVVJ|G4P62_T009921"; gene "synrg"; locus_tag "G4P62_006088"; note "gamma; transcript variant X6"; orig_protein_id "gnl|WGS:JAAVVJ|G4P62_P009921"; orig_transcript_id "gnl|WGS:JAAVVJ|G4P62_T009921"; product "synergin"; transcript_biotype "mRNA"; exon_number "4";
CM025014.1	Genbank	exon	39025458	39025563	.	-	.	gene_id "G4P62_006088"; transcript_id "gnl|WGS:JAAVVJ|G4P62_T009921"; gene "synrg"; locus_tag "G4P62_006088"; note "gamma; transcript variant X6"; orig_protein_id "gnl|WGS:JAAVVJ|G4P62_P009921"; orig_transcript_id "gnl|WGS:JAAVVJ|G4P62_T009921"; product "synergin"; transcript_biotype "mRNA"; exon_number "5";
CM025014.1	Genbank	exon	39025267	39025378	.	-	.	gene_id "G4P62_006088"; transcript_id "gnl|WGS:JAAVVJ|G4P62_T009921"; gene "synrg"; locus_tag "G4P62_006088"; note "gamma; transcript variant X6"; orig_protein_id "gnl|WGS:JAAVVJ|G4P62_P009921"; orig_transcript_id "gnl|WGS:JAAVVJ|G4P62_T009921"; product "synergin"; transcript_biotype "mRNA"; exon_number "6";
CM025014.1	Genbank	exon	39020832	39021110	.	-	.	gene_id "G4P62_006088"; transcript_id "gnl|WGS:JAAVVJ|G4P62_T009921"; gene "synrg"; locus_tag "G4P62_006088"; note "gamma; transcript variant X6"; orig_protein_id "gnl|WGS:JAAVVJ|G4P62_P009921"; orig_transcript_id "gnl|WGS:JAAVVJ|G4P62_T009921"; product "synergin"; transcript_biotype "mRNA"; exon_number "7";
CM025014.1	Genbank	exon	39019849	39019929	.	-	.	gene_id "G4P62_006088"; transcript_id "gnl|WGS:JAAVVJ|G4P62_T009921"; gene "synrg"; locus_tag "G4P62_006088"; note "gamma; transcript variant X6"; orig_protein_id "gnl|WGS:JAAVVJ|G4P62_P009921"; orig_transcript_id "gnl|WGS:JAAVVJ|G4P62_T009921"; product "synergin"; transcript_biotype "mRNA"; exon_number "8";
CM025014.1	Genbank	exon	39019568	39019764	.	-	.	gene_id "G4P62_006088"; transcript_id "gnl|WGS:JAAVVJ|G4P62_T009921"; gene "synrg"; locus_tag "G4P62_006088"; note "gamma; transcript variant X6"; orig_protein_id "gnl|WGS:JAAVVJ|G4P62_P009921"; orig_transcript_id "gnl|WGS:JAAVVJ|G4P62_T009921"; product "synergin"; transcript_biotype "mRNA"; exon_number "9";
CM025014.1	Genbank	exon	39017117	39017362	.	-	.	gene_id "G4P62_006088"; transcript_id "gnl|WGS:JAAVVJ|G4P62_T009921"; gene "synrg"; locus_tag "G4P62_006088"; note "gamma; transcript variant X6"; orig_protein_id "gnl|WGS:JAAVVJ|G4P62_P009921"; orig_transcript_id "gnl|WGS:JAAVVJ|G4P62_T009921"; product "synergin"; transcript_biotype "mRNA"; exon_number "10";
CM025014.1	Genbank	exon	39016903	39017039	.	-	.	gene_id "G4P62_006088"; transcript_id "gnl|WGS:JAAVVJ|G4P62_T009921"; gene "synrg"; locus_tag "G4P62_006088"; note "gamma; transcript variant X6"; orig_protein_id "gnl|WGS:JAAVVJ|G4P62_P009921"; orig_transcript_id "gnl|WGS:JAAVVJ|G4P62_T009921"; product "synergin"; transcript_biotype "mRNA"; exon_number "11";
CM025014.1	Genbank	exon	39013685	39013809	.	-	.	gene_id "G4P62_006088"; transcript_id "gnl|WGS:JAAVVJ|G4P62_T009921"; gene "synrg"; locus_tag "G4P62_006088"; note "gamma; transcript variant X6"; orig_protein_id "gnl|WGS:JAAVVJ|G4P62_P009921"; orig_transcript_id "gnl|WGS:JAAVVJ|G4P62_T009921"; product "synergin"; transcript_biotype "mRNA"; exon_number "12";
CM025014.1	Genbank	exon	39013517	39013579	.	-	.	gene_id "G4P62_006088"; transcript_id "gnl|WGS:JAAVVJ|G4P62_T009921"; gene "synrg"; locus_tag "G4P62_006088"; note "gamma; transcript variant X6"; orig_protein_id "gnl|WGS:JAAVVJ|G4P62_P009921"; orig_transcript_id "gnl|WGS:JAAVVJ|G4P62_T009921"; product "synergin"; transcript_biotype "mRNA"; exon_number "13";
CM025014.1	Genbank	exon	39011899	39012837	.	-	.	gene_id "G4P62_006088"; transcript_id "gnl|WGS:JAAVVJ|G4P62_T009921"; gene "synrg"; locus_tag "G4P62_006088"; note "gamma; transcript variant X6"; orig_protein_id "gnl|WGS:JAAVVJ|G4P62_P009921"; orig_transcript_id "gnl|WGS:JAAVVJ|G4P62_T009921"; product "synergin"; transcript_biotype "mRNA"; exon_number "14";
CM025014.1	Genbank	exon	39005125	39005667	.	-	.	gene_id "G4P62_006088"; transcript_id "gnl|WGS:JAAVVJ|G4P62_T009921"; gene "synrg"; locus_tag "G4P62_006088"; note "gamma; transcript variant X6"; orig_protein_id "gnl|WGS:JAAVVJ|G4P62_P009921"; orig_transcript_id "gnl|WGS:JAAVVJ|G4P62_T009921"; product "synergin"; transcript_biotype "mRNA"; exon_number "15";
CM025014.1	Genbank	exon	39004390	39004553	.	-	.	gene_id "G4P62_006088"; transcript_id "gnl|WGS:JAAVVJ|G4P62_T009921"; gene "synrg"; locus_tag "G4P62_006088"; note "gamma; transcript variant X6"; orig_protein_id "gnl|WGS:JAAVVJ|G4P62_P009921"; orig_transcript_id "gnl|WGS:JAAVVJ|G4P62_T009921"; product "synergin"; transcript_biotype "mRNA"; exon_number "16";
CM025014.1	Genbank	exon	39004256	39004309	.	-	.	gene_id "G4P62_006088"; transcript_id "gnl|WGS:JAAVVJ|G4P62_T009921"; gene "synrg"; locus_tag "G4P62_006088"; note "gamma; transcript variant X6"; orig_protein_id "gnl|WGS:JAAVVJ|G4P62_P009921"; orig_transcript_id "gnl|WGS:JAAVVJ|G4P62_T009921"; product "synergin"; transcript_biotype "mRNA"; exon_number "17";
CM025014.1	Genbank	exon	39002460	39002556	.	-	.	gene_id "G4P62_006088"; transcript_id "gnl|WGS:JAAVVJ|G4P62_T009921"; gene "synrg"; locus_tag "G4P62_006088"; note "gamma; transcript variant X6"; orig_protein_id "gnl|WGS:JAAVVJ|G4P62_P009921"; orig_transcript_id "gnl|WGS:JAAVVJ|G4P62_T009921"; product "synergin"; transcript_biotype "mRNA"; exon_number "18";
CM025014.1	Genbank	exon	39002230	39002378	.	-	.	gene_id "G4P62_006088"; transcript_id "gnl|WGS:JAAVVJ|G4P62_T009921"; gene "synrg"; locus_tag "G4P62_006088"; note "gamma; transcript variant X6"; orig_protein_id "gnl|WGS:JAAVVJ|G4P62_P009921"; orig_transcript_id "gnl|WGS:JAAVVJ|G4P62_T009921"; product "synergin"; transcript_biotype "mRNA"; exon_number "19";
CM025014.1	Genbank	exon	39001636	39001746	.	-	.	gene_id "G4P62_006088"; transcript_id "gnl|WGS:JAAVVJ|G4P62_T009921"; gene "synrg"; locus_tag "G4P62_006088"; note "gamma; transcript variant X6"; orig_protein_id "gnl|WGS:JAAVVJ|G4P62_P009921"; orig_transcript_id "gnl|WGS:JAAVVJ|G4P62_T009921"; product "synergin"; transcript_biotype "mRNA"; exon_number "20";
CM025014.1	Genbank	exon	39001495	39001533	.	-	.	gene_id "G4P62_006088"; transcript_id "gnl|WGS:JAAVVJ|G4P62_T009921"; gene "synrg"; locus_tag "G4P62_006088"; note "gamma; transcript variant X6"; orig_protein_id "gnl|WGS:JAAVVJ|G4P62_P009921"; orig_transcript_id "gnl|WGS:JAAVVJ|G4P62_T009921"; product "synergin"; transcript_biotype "mRNA"; exon_number "21";
CM025014.1	Genbank	exon	38995612	38996436	.	-	.	gene_id "G4P62_006088"; transcript_id "gnl|WGS:JAAVVJ|G4P62_T009921"; gene "synrg"; locus_tag "G4P62_006088"; note "gamma; transcript variant X6"; orig_protein_id "gnl|WGS:JAAVVJ|G4P62_P009921"; orig_transcript_id "gnl|WGS:JAAVVJ|G4P62_T009921"; product "synergin"; transcript_biotype "mRNA"; exon_number "22";
CM025014.1	Genbank	CDS	39034025	39034059	.	-	0	gene_id "G4P62_006088"; transcript_id "gnl|WGS:JAAVVJ|G4P62_T009921"; gbkey "CDS"; gene "synrg"; locus_tag "G4P62_006088"; orig_transcript_id "gnl|WGS:JAAVVJ|G4P62_T009921"; product "transcript variant X6"; protein_id "KAF7218403.1"; exon_number "1";
CM025014.1	Genbank	CDS	39031376	39031416	.	-	1	gene_id "G4P62_006088"; transcript_id "gnl|WGS:JAAVVJ|G4P62_T009921"; gbkey "CDS"; gene "synrg"; locus_tag "G4P62_006088"; orig_transcript_id "gnl|WGS:JAAVVJ|G4P62_T009921"; product "transcript variant X6"; protein_id "KAF7218403.1"; exon_number "2";
CM025014.1	Genbank	CDS	39027537	39027667	.	-	2	gene_id "G4P62_006088"; transcript_id "gnl|WGS:JAAVVJ|G4P62_T009921"; gbkey "CDS"; gene "synrg"; locus_tag "G4P62_006088"; orig_transcript_id "gnl|WGS:JAAVVJ|G4P62_T009921"; product "transcript variant X6"; protein_id "KAF7218403.1"; exon_number "3";
CM025014.1	Genbank	CDS	39027324	39027451	.	-	0	gene_id "G4P62_006088"; transcript_id "gnl|WGS:JAAVVJ|G4P62_T009921"; gbkey "CDS"; gene "synrg"; locus_tag "G4P62_006088"; orig_transcript_id "gnl|WGS:JAAVVJ|G4P62_T009921"; product "transcript variant X6"; protein_id "KAF7218403.1"; exon_number "4";
CM025014.1	Genbank	CDS	39025458	39025563	.	-	1	gene_id "G4P62_006088"; transcript_id "gnl|WGS:JAAVVJ|G4P62_T009921"; gbkey "CDS"; gene "synrg"; locus_tag "G4P62_006088"; orig_transcript_id "gnl|WGS:JAAVVJ|G4P62_T009921"; product "transcript variant X6"; protein_id "KAF7218403.1"; exon_number "5";
CM025014.1	Genbank	CDS	39025267	39025378	.	-	0	gene_id "G4P62_006088"; transcript_id "gnl|WGS:JAAVVJ|G4P62_T009921"; gbkey "CDS"; gene "synrg"; locus_tag "G4P62_006088"; orig_transcript_id "gnl|WGS:JAAVVJ|G4P62_T009921"; product "transcript variant X6"; protein_id "KAF7218403.1"; exon_number "6";
CM025014.1	Genbank	CDS	39020832	39021110	.	-	2	gene_id "G4P62_006088"; transcript_id "gnl|WGS:JAAVVJ|G4P62_T009921"; gbkey "CDS"; gene "synrg"; locus_tag "G4P62_006088"; orig_transcript_id "gnl|WGS:JAAVVJ|G4P62_T009921"; product "transcript variant X6"; protein_id "KAF7218403.1"; exon_number "7";
CM025014.1	Genbank	CDS	39019849	39019929	.	-	2	gene_id "G4P62_006088"; transcript_id "gnl|WGS:JAAVVJ|G4P62_T009921"; gbkey "CDS"; gene "synrg"; locus_tag "G4P62_006088"; orig_transcript_id "gnl|WGS:JAAVVJ|G4P62_T009921"; product "transcript variant X6"; protein_id "KAF7218403.1"; exon_number "8";
CM025014.1	Genbank	CDS	39019568	39019764	.	-	2	gene_id "G4P62_006088"; transcript_id "gnl|WGS:JAAVVJ|G4P62_T009921"; gbkey "CDS"; gene "synrg"; locus_tag "G4P62_006088"; orig_transcript_id "gnl|WGS:JAAVVJ|G4P62_T009921"; product "transcript variant X6"; protein_id "KAF7218403.1"; exon_number "9";
CM025014.1	Genbank	CDS	39017117	39017362	.	-	0	gene_id "G4P62_006088"; transcript_id "gnl|WGS:JAAVVJ|G4P62_T009921"; gbkey "CDS"; gene "synrg"; locus_tag "G4P62_006088"; orig_transcript_id "gnl|WGS:JAAVVJ|G4P62_T009921"; product "transcript variant X6"; protein_id "KAF7218403.1"; exon_number "10";
CM025014.1	Genbank	CDS	39016903	39017039	.	-	0	gene_id "G4P62_006088"; transcript_id "gnl|WGS:JAAVVJ|G4P62_T009921"; gbkey "CDS"; gene "synrg"; locus_tag "G4P62_006088"; orig_transcript_id "gnl|WGS:JAAVVJ|G4P62_T009921"; product "transcript variant X6"; protein_id "KAF7218403.1"; exon_number "11";
CM025014.1	Genbank	CDS	39013685	39013809	.	-	1	gene_id "G4P62_006088"; transcript_id "gnl|WGS:JAAVVJ|G4P62_T009921"; gbkey "CDS"; gene "synrg"; locus_tag "G4P62_006088"; orig_transcript_id "gnl|WGS:JAAVVJ|G4P62_T009921"; product "transcript variant X6"; protein_id "KAF7218403.1"; exon_number "12";
CM025014.1	Genbank	CDS	39013517	39013579	.	-	2	gene_id "G4P62_006088"; transcript_id "gnl|WGS:JAAVVJ|G4P62_T009921"; gbkey "CDS"; gene "synrg"; locus_tag "G4P62_006088"; orig_transcript_id "gnl|WGS:JAAVVJ|G4P62_T009921"; product "transcript variant X6"; protein_id "KAF7218403.1"; exon_number "13";
CM025014.1	Genbank	CDS	39011899	39012837	.	-	2	gene_id "G4P62_006088"; transcript_id "gnl|WGS:JAAVVJ|G4P62_T009921"; gbkey "CDS"; gene "synrg"; locus_tag "G4P62_006088"; orig_transcript_id "gnl|WGS:JAAVVJ|G4P62_T009921"; product "transcript variant X6"; protein_id "KAF7218403.1"; exon_number "14";
CM025014.1	Genbank	CDS	39005125	39005667	.	-	2	gene_id "G4P62_006088"; transcript_id "gnl|WGS:JAAVVJ|G4P62_T009921"; gbkey "CDS"; gene "synrg"; locus_tag "G4P62_006088"; orig_transcript_id "gnl|WGS:JAAVVJ|G4P62_T009921"; product "transcript variant X6"; protein_id "KAF7218403.1"; exon_number "15";
CM025014.1	Genbank	CDS	39004390	39004553	.	-	2	gene_id "G4P62_006088"; transcript_id "gnl|WGS:JAAVVJ|G4P62_T009921"; gbkey "CDS"; gene "synrg"; locus_tag "G4P62_006088"; orig_transcript_id "gnl|WGS:JAAVVJ|G4P62_T009921"; product "transcript variant X6"; protein_id "KAF7218403.1"; exon_number "16";
CM025014.1	Genbank	CDS	39004256	39004309	.	-	0	gene_id "G4P62_006088"; transcript_id "gnl|WGS:JAAVVJ|G4P62_T009921"; gbkey "CDS"; gene "synrg"; locus_tag "G4P62_006088"; orig_transcript_id "gnl|WGS:JAAVVJ|G4P62_T009921"; product "transcript variant X6"; protein_id "KAF7218403.1"; exon_number "17";
CM025014.1	Genbank	CDS	39002460	39002556	.	-	0	gene_id "G4P62_006088"; transcript_id "gnl|WGS:JAAVVJ|G4P62_T009921"; gbkey "CDS"; gene "synrg"; locus_tag "G4P62_006088"; orig_transcript_id "gnl|WGS:JAAVVJ|G4P62_T009921"; product "transcript variant X6"; protein_id "KAF7218403.1"; exon_number "18";
CM025014.1	Genbank	CDS	39002230	39002378	.	-	2	gene_id "G4P62_006088"; transcript_id "gnl|WGS:JAAVVJ|G4P62_T009921"; gbkey "CDS"; gene "synrg"; locus_tag "G4P62_006088"; orig_transcript_id "gnl|WGS:JAAVVJ|G4P62_T009921"; product "transcript variant X6"; protein_id "KAF7218403.1"; exon_number "19";
CM025014.1	Genbank	CDS	39001636	39001746	.	-	0	gene_id "G4P62_006088"; transcript_id "gnl|WGS:JAAVVJ|G4P62_T009921"; gbkey "CDS"; gene "synrg"; locus_tag "G4P62_006088"; orig_transcript_id "gnl|WGS:JAAVVJ|G4P62_T009921"; product "transcript variant X6"; protein_id "KAF7218403.1"; exon_number "20";
CM025014.1	Genbank	CDS	39001495	39001533	.	-	0	gene_id "G4P62_006088"; transcript_id "gnl|WGS:JAAVVJ|G4P62_T009921"; gbkey "CDS"; gene "synrg"; locus_tag "G4P62_006088"; orig_transcript_id "gnl|WGS:JAAVVJ|G4P62_T009921"; product "transcript variant X6"; protein_id "KAF7218403.1"; exon_number "21";
CM025014.1	Genbank	CDS	38996308	38996436	.	-	0	gene_id "G4P62_006088"; transcript_id "gnl|WGS:JAAVVJ|G4P62_T009921"; gbkey "CDS"; gene "synrg"; locus_tag "G4P62_006088"; orig_transcript_id "gnl|WGS:JAAVVJ|G4P62_T009921"; product "transcript variant X6"; protein_id "KAF7218403.1"; exon_number "22";
CM025014.1	Genbank	start_codon	39034057	39034059	.	-	0	gene_id "G4P62_006088"; transcript_id "gnl|WGS:JAAVVJ|G4P62_T009921"; gbkey "CDS"; gene "synrg"; locus_tag "G4P62_006088"; orig_transcript_id "gnl|WGS:JAAVVJ|G4P62_T009921"; product "transcript variant X6"; protein_id "KAF7218403.1"; exon_number "1";
CM025014.1	Genbank	stop_codon	38996305	38996307	.	-	0	gene_id "G4P62_006088"; transcript_id "gnl|WGS:JAAVVJ|G4P62_T009921"; gbkey "CDS"; gene "synrg"; locus_tag "G4P62_006088"; orig_transcript_id "gnl|WGS:JAAVVJ|G4P62_T009921"; product "transcript variant X6"; protein_id "KAF7218403.1"; exon_number "22";
CM025014.1	Genbank	transcript	38995612	39034091	.	-	.	gene_id "G4P62_006088"; transcript_id "gnl|WGS:JAAVVJ|G4P62_T009920"; gbkey "mRNA"; gene "synrg"; locus_tag "G4P62_006088"; note "gamma; transcript variant X5"; orig_protein_id "gnl|WGS:JAAVVJ|G4P62_P009920"; orig_transcript_id "gnl|WGS:JAAVVJ|G4P62_T009920"; product "synergin"; transcript_biotype "mRNA";
CM025014.1	Genbank	exon	39034025	39034091	.	-	.	gene_id "G4P62_006088"; transcript_id "gnl|WGS:JAAVVJ|G4P62_T009920"; gene "synrg"; locus_tag "G4P62_006088"; note "gamma; transcript variant X5"; orig_protein_id "gnl|WGS:JAAVVJ|G4P62_P009920"; orig_transcript_id "gnl|WGS:JAAVVJ|G4P62_T009920"; product "synergin"; transcript_biotype "mRNA"; exon_number "1";
CM025014.1	Genbank	exon	39031376	39031416	.	-	.	gene_id "G4P62_006088"; transcript_id "gnl|WGS:JAAVVJ|G4P62_T009920"; gene "synrg"; locus_tag "G4P62_006088"; note "gamma; transcript variant X5"; orig_protein_id "gnl|WGS:JAAVVJ|G4P62_P009920"; orig_transcript_id "gnl|WGS:JAAVVJ|G4P62_T009920"; product "synergin"; transcript_biotype "mRNA"; exon_number "2";
CM025014.1	Genbank	exon	39027537	39027667	.	-	.	gene_id "G4P62_006088"; transcript_id "gnl|WGS:JAAVVJ|G4P62_T009920"; gene "synrg"; locus_tag "G4P62_006088"; note "gamma; transcript variant X5"; orig_protein_id "gnl|WGS:JAAVVJ|G4P62_P009920"; orig_transcript_id "gnl|WGS:JAAVVJ|G4P62_T009920"; product "synergin"; transcript_biotype "mRNA"; exon_number "3";
CM025014.1	Genbank	exon	39027324	39027451	.	-	.	gene_id "G4P62_006088"; transcript_id "gnl|WGS:JAAVVJ|G4P62_T009920"; gene "synrg"; locus_tag "G4P62_006088"; note "gamma; transcript variant X5"; orig_protein_id "gnl|WGS:JAAVVJ|G4P62_P009920"; orig_transcript_id "gnl|WGS:JAAVVJ|G4P62_T009920"; product "synergin"; transcript_biotype "mRNA"; exon_number "4";
CM025014.1	Genbank	exon	39025458	39025563	.	-	.	gene_id "G4P62_006088"; transcript_id "gnl|WGS:JAAVVJ|G4P62_T009920"; gene "synrg"; locus_tag "G4P62_006088"; note "gamma; transcript variant X5"; orig_protein_id "gnl|WGS:JAAVVJ|G4P62_P009920"; orig_transcript_id "gnl|WGS:JAAVVJ|G4P62_T009920"; product "synergin"; transcript_biotype "mRNA"; exon_number "5";
CM025014.1	Genbank	exon	39025267	39025378	.	-	.	gene_id "G4P62_006088"; transcript_id "gnl|WGS:JAAVVJ|G4P62_T009920"; gene "synrg"; locus_tag "G4P62_006088"; note "gamma; transcript variant X5"; orig_protein_id "gnl|WGS:JAAVVJ|G4P62_P009920"; orig_transcript_id "gnl|WGS:JAAVVJ|G4P62_T009920"; product "synergin"; transcript_biotype "mRNA"; exon_number "6";
CM025014.1	Genbank	exon	39024603	39024944	.	-	.	gene_id "G4P62_006088"; transcript_id "gnl|WGS:JAAVVJ|G4P62_T009920"; gene "synrg"; locus_tag "G4P62_006088"; note "gamma; transcript variant X5"; orig_protein_id "gnl|WGS:JAAVVJ|G4P62_P009920"; orig_transcript_id "gnl|WGS:JAAVVJ|G4P62_T009920"; product "synergin"; transcript_biotype "mRNA"; exon_number "7";
CM025014.1	Genbank	exon	39019849	39019926	.	-	.	gene_id "G4P62_006088"; transcript_id "gnl|WGS:JAAVVJ|G4P62_T009920"; gene "synrg"; locus_tag "G4P62_006088"; note "gamma; transcript variant X5"; orig_protein_id "gnl|WGS:JAAVVJ|G4P62_P009920"; orig_transcript_id "gnl|WGS:JAAVVJ|G4P62_T009920"; product "synergin"; transcript_biotype "mRNA"; exon_number "8";
CM025014.1	Genbank	exon	39019568	39019764	.	-	.	gene_id "G4P62_006088"; transcript_id "gnl|WGS:JAAVVJ|G4P62_T009920"; gene "synrg"; locus_tag "G4P62_006088"; note "gamma; transcript variant X5"; orig_protein_id "gnl|WGS:JAAVVJ|G4P62_P009920"; orig_transcript_id "gnl|WGS:JAAVVJ|G4P62_T009920"; product "synergin"; transcript_biotype "mRNA"; exon_number "9";
CM025014.1	Genbank	exon	39017117	39017362	.	-	.	gene_id "G4P62_006088"; transcript_id "gnl|WGS:JAAVVJ|G4P62_T009920"; gene "synrg"; locus_tag "G4P62_006088"; note "gamma; transcript variant X5"; orig_protein_id "gnl|WGS:JAAVVJ|G4P62_P009920"; orig_transcript_id "gnl|WGS:JAAVVJ|G4P62_T009920"; product "synergin"; transcript_biotype "mRNA"; exon_number "10";
CM025014.1	Genbank	exon	39016903	39017039	.	-	.	gene_id "G4P62_006088"; transcript_id "gnl|WGS:JAAVVJ|G4P62_T009920"; gene "synrg"; locus_tag "G4P62_006088"; note "gamma; transcript variant X5"; orig_protein_id "gnl|WGS:JAAVVJ|G4P62_P009920"; orig_transcript_id "gnl|WGS:JAAVVJ|G4P62_T009920"; product "synergin"; transcript_biotype "mRNA"; exon_number "11";
CM025014.1	Genbank	exon	39013685	39013809	.	-	.	gene_id "G4P62_006088"; transcript_id "gnl|WGS:JAAVVJ|G4P62_T009920"; gene "synrg"; locus_tag "G4P62_006088"; note "gamma; transcript variant X5"; orig_protein_id "gnl|WGS:JAAVVJ|G4P62_P009920"; orig_transcript_id "gnl|WGS:JAAVVJ|G4P62_T009920"; product "synergin"; transcript_biotype "mRNA"; exon_number "12";
CM025014.1	Genbank	exon	39013517	39013579	.	-	.	gene_id "G4P62_006088"; transcript_id "gnl|WGS:JAAVVJ|G4P62_T009920"; gene "synrg"; locus_tag "G4P62_006088"; note "gamma; transcript variant X5"; orig_protein_id "gnl|WGS:JAAVVJ|G4P62_P009920"; orig_transcript_id "gnl|WGS:JAAVVJ|G4P62_T009920"; product "synergin"; transcript_biotype "mRNA"; exon_number "13";
CM025014.1	Genbank	exon	39011899	39012837	.	-	.	gene_id "G4P62_006088"; transcript_id "gnl|WGS:JAAVVJ|G4P62_T009920"; gene "synrg"; locus_tag "G4P62_006088"; note "gamma; transcript variant X5"; orig_protein_id "gnl|WGS:JAAVVJ|G4P62_P009920"; orig_transcript_id "gnl|WGS:JAAVVJ|G4P62_T009920"; product "synergin"; transcript_biotype "mRNA"; exon_number "14";
CM025014.1	Genbank	exon	39005125	39005667	.	-	.	gene_id "G4P62_006088"; transcript_id "gnl|WGS:JAAVVJ|G4P62_T009920"; gene "synrg"; locus_tag "G4P62_006088"; note "gamma; transcript variant X5"; orig_protein_id "gnl|WGS:JAAVVJ|G4P62_P009920"; orig_transcript_id "gnl|WGS:JAAVVJ|G4P62_T009920"; product "synergin"; transcript_biotype "mRNA"; exon_number "15";
CM025014.1	Genbank	exon	39004390	39004553	.	-	.	gene_id "G4P62_006088"; transcript_id "gnl|WGS:JAAVVJ|G4P62_T009920"; gene "synrg"; locus_tag "G4P62_006088"; note "gamma; transcript variant X5"; orig_protein_id "gnl|WGS:JAAVVJ|G4P62_P009920"; orig_transcript_id "gnl|WGS:JAAVVJ|G4P62_T009920"; product "synergin"; transcript_biotype "mRNA"; exon_number "16";
CM025014.1	Genbank	exon	39004256	39004309	.	-	.	gene_id "G4P62_006088"; transcript_id "gnl|WGS:JAAVVJ|G4P62_T009920"; gene "synrg"; locus_tag "G4P62_006088"; note "gamma; transcript variant X5"; orig_protein_id "gnl|WGS:JAAVVJ|G4P62_P009920"; orig_transcript_id "gnl|WGS:JAAVVJ|G4P62_T009920"; product "synergin"; transcript_biotype "mRNA"; exon_number "17";
CM025014.1	Genbank	exon	39002460	39002556	.	-	.	gene_id "G4P62_006088"; transcript_id "gnl|WGS:JAAVVJ|G4P62_T009920"; gene "synrg"; locus_tag "G4P62_006088"; note "gamma; transcript variant X5"; orig_protein_id "gnl|WGS:JAAVVJ|G4P62_P009920"; orig_transcript_id "gnl|WGS:JAAVVJ|G4P62_T009920"; product "synergin"; transcript_biotype "mRNA"; exon_number "18";
CM025014.1	Genbank	exon	39002230	39002378	.	-	.	gene_id "G4P62_006088"; transcript_id "gnl|WGS:JAAVVJ|G4P62_T009920"; gene "synrg"; locus_tag "G4P62_006088"; note "gamma; transcript variant X5"; orig_protein_id "gnl|WGS:JAAVVJ|G4P62_P009920"; orig_transcript_id "gnl|WGS:JAAVVJ|G4P62_T009920"; product "synergin"; transcript_biotype "mRNA"; exon_number "19";
CM025014.1	Genbank	exon	39001636	39001746	.	-	.	gene_id "G4P62_006088"; transcript_id "gnl|WGS:JAAVVJ|G4P62_T009920"; gene "synrg"; locus_tag "G4P62_006088"; note "gamma; transcript variant X5"; orig_protein_id "gnl|WGS:JAAVVJ|G4P62_P009920"; orig_transcript_id "gnl|WGS:JAAVVJ|G4P62_T009920"; product "synergin"; transcript_biotype "mRNA"; exon_number "20";
CM025014.1	Genbank	exon	39001495	39001533	.	-	.	gene_id "G4P62_006088"; transcript_id "gnl|WGS:JAAVVJ|G4P62_T009920"; gene "synrg"; locus_tag "G4P62_006088"; note "gamma; transcript variant X5"; orig_protein_id "gnl|WGS:JAAVVJ|G4P62_P009920"; orig_transcript_id "gnl|WGS:JAAVVJ|G4P62_T009920"; product "synergin"; transcript_biotype "mRNA"; exon_number "21";
CM025014.1	Genbank	exon	38995612	38996436	.	-	.	gene_id "G4P62_006088"; transcript_id "gnl|WGS:JAAVVJ|G4P62_T009920"; gene "synrg"; locus_tag "G4P62_006088"; note "gamma; transcript variant X5"; orig_protein_id "gnl|WGS:JAAVVJ|G4P62_P009920"; orig_transcript_id "gnl|WGS:JAAVVJ|G4P62_T009920"; product "synergin"; transcript_biotype "mRNA"; exon_number "22";
CM025014.1	Genbank	CDS	39034025	39034059	.	-	0	gene_id "G4P62_006088"; transcript_id "gnl|WGS:JAAVVJ|G4P62_T009920"; gbkey "CDS"; gene "synrg"; locus_tag "G4P62_006088"; orig_transcript_id "gnl|WGS:JAAVVJ|G4P62_T009920"; product "transcript variant X5"; protein_id "KAF7218402.1"; exon_number "1";
CM025014.1	Genbank	CDS	39031376	39031416	.	-	1	gene_id "G4P62_006088"; transcript_id "gnl|WGS:JAAVVJ|G4P62_T009920"; gbkey "CDS"; gene "synrg"; locus_tag "G4P62_006088"; orig_transcript_id "gnl|WGS:JAAVVJ|G4P62_T009920"; product "transcript variant X5"; protein_id "KAF7218402.1"; exon_number "2";
CM025014.1	Genbank	CDS	39027537	39027667	.	-	2	gene_id "G4P62_006088"; transcript_id "gnl|WGS:JAAVVJ|G4P62_T009920"; gbkey "CDS"; gene "synrg"; locus_tag "G4P62_006088"; orig_transcript_id "gnl|WGS:JAAVVJ|G4P62_T009920"; product "transcript variant X5"; protein_id "KAF7218402.1"; exon_number "3";
CM025014.1	Genbank	CDS	39027324	39027451	.	-	0	gene_id "G4P62_006088"; transcript_id "gnl|WGS:JAAVVJ|G4P62_T009920"; gbkey "CDS"; gene "synrg"; locus_tag "G4P62_006088"; orig_transcript_id "gnl|WGS:JAAVVJ|G4P62_T009920"; product "transcript variant X5"; protein_id "KAF7218402.1"; exon_number "4";
CM025014.1	Genbank	CDS	39025458	39025563	.	-	1	gene_id "G4P62_006088"; transcript_id "gnl|WGS:JAAVVJ|G4P62_T009920"; gbkey "CDS"; gene "synrg"; locus_tag "G4P62_006088"; orig_transcript_id "gnl|WGS:JAAVVJ|G4P62_T009920"; product "transcript variant X5"; protein_id "KAF7218402.1"; exon_number "5";
CM025014.1	Genbank	CDS	39025267	39025378	.	-	0	gene_id "G4P62_006088"; transcript_id "gnl|WGS:JAAVVJ|G4P62_T009920"; gbkey "CDS"; gene "synrg"; locus_tag "G4P62_006088"; orig_transcript_id "gnl|WGS:JAAVVJ|G4P62_T009920"; product "transcript variant X5"; protein_id "KAF7218402.1"; exon_number "6";
CM025014.1	Genbank	CDS	39024603	39024944	.	-	2	gene_id "G4P62_006088"; transcript_id "gnl|WGS:JAAVVJ|G4P62_T009920"; gbkey "CDS"; gene "synrg"; locus_tag "G4P62_006088"; orig_transcript_id "gnl|WGS:JAAVVJ|G4P62_T009920"; product "transcript variant X5"; protein_id "KAF7218402.1"; exon_number "7";
CM025014.1	Genbank	CDS	39019849	39019926	.	-	2	gene_id "G4P62_006088"; transcript_id "gnl|WGS:JAAVVJ|G4P62_T009920"; gbkey "CDS"; gene "synrg"; locus_tag "G4P62_006088"; orig_transcript_id "gnl|WGS:JAAVVJ|G4P62_T009920"; product "transcript variant X5"; protein_id "KAF7218402.1"; exon_number "8";
CM025014.1	Genbank	CDS	39019568	39019764	.	-	2	gene_id "G4P62_006088"; transcript_id "gnl|WGS:JAAVVJ|G4P62_T009920"; gbkey "CDS"; gene "synrg"; locus_tag "G4P62_006088"; orig_transcript_id "gnl|WGS:JAAVVJ|G4P62_T009920"; product "transcript variant X5"; protein_id "KAF7218402.1"; exon_number "9";
CM025014.1	Genbank	CDS	39017117	39017362	.	-	0	gene_id "G4P62_006088"; transcript_id "gnl|WGS:JAAVVJ|G4P62_T009920"; gbkey "CDS"; gene "synrg"; locus_tag "G4P62_006088"; orig_transcript_id "gnl|WGS:JAAVVJ|G4P62_T009920"; product "transcript variant X5"; protein_id "KAF7218402.1"; exon_number "10";
CM025014.1	Genbank	CDS	39016903	39017039	.	-	0	gene_id "G4P62_006088"; transcript_id "gnl|WGS:JAAVVJ|G4P62_T009920"; gbkey "CDS"; gene "synrg"; locus_tag "G4P62_006088"; orig_transcript_id "gnl|WGS:JAAVVJ|G4P62_T009920"; product "transcript variant X5"; protein_id "KAF7218402.1"; exon_number "11";
CM025014.1	Genbank	CDS	39013685	39013809	.	-	1	gene_id "G4P62_006088"; transcript_id "gnl|WGS:JAAVVJ|G4P62_T009920"; gbkey "CDS"; gene "synrg"; locus_tag "G4P62_006088"; orig_transcript_id "gnl|WGS:JAAVVJ|G4P62_T009920"; product "transcript variant X5"; protein_id "KAF7218402.1"; exon_number "12";
CM025014.1	Genbank	CDS	39013517	39013579	.	-	2	gene_id "G4P62_006088"; transcript_id "gnl|WGS:JAAVVJ|G4P62_T009920"; gbkey "CDS"; gene "synrg"; locus_tag "G4P62_006088"; orig_transcript_id "gnl|WGS:JAAVVJ|G4P62_T009920"; product "transcript variant X5"; protein_id "KAF7218402.1"; exon_number "13";
CM025014.1	Genbank	CDS	39011899	39012837	.	-	2	gene_id "G4P62_006088"; transcript_id "gnl|WGS:JAAVVJ|G4P62_T009920"; gbkey "CDS"; gene "synrg"; locus_tag "G4P62_006088"; orig_transcript_id "gnl|WGS:JAAVVJ|G4P62_T009920"; product "transcript variant X5"; protein_id "KAF7218402.1"; exon_number "14";
CM025014.1	Genbank	CDS	39005125	39005667	.	-	2	gene_id "G4P62_006088"; transcript_id "gnl|WGS:JAAVVJ|G4P62_T009920"; gbkey "CDS"; gene "synrg"; locus_tag "G4P62_006088"; orig_transcript_id "gnl|WGS:JAAVVJ|G4P62_T009920"; product "transcript variant X5"; protein_id "KAF7218402.1"; exon_number "15";
CM025014.1	Genbank	CDS	39004390	39004553	.	-	2	gene_id "G4P62_006088"; transcript_id "gnl|WGS:JAAVVJ|G4P62_T009920"; gbkey "CDS"; gene "synrg"; locus_tag "G4P62_006088"; orig_transcript_id "gnl|WGS:JAAVVJ|G4P62_T009920"; product "transcript variant X5"; protein_id "KAF7218402.1"; exon_number "16";
CM025014.1	Genbank	CDS	39004256	39004309	.	-	0	gene_id "G4P62_006088"; transcript_id "gnl|WGS:JAAVVJ|G4P62_T009920"; gbkey "CDS"; gene "synrg"; locus_tag "G4P62_006088"; orig_transcript_id "gnl|WGS:JAAVVJ|G4P62_T009920"; product "transcript variant X5"; protein_id "KAF7218402.1"; exon_number "17";
CM025014.1	Genbank	CDS	39002460	39002556	.	-	0	gene_id "G4P62_006088"; transcript_id "gnl|WGS:JAAVVJ|G4P62_T009920"; gbkey "CDS"; gene "synrg"; locus_tag "G4P62_006088"; orig_transcript_id "gnl|WGS:JAAVVJ|G4P62_T009920"; product "transcript variant X5"; protein_id "KAF7218402.1"; exon_number "18";
CM025014.1	Genbank	CDS	39002230	39002378	.	-	2	gene_id "G4P62_006088"; transcript_id "gnl|WGS:JAAVVJ|G4P62_T009920"; gbkey "CDS"; gene "synrg"; locus_tag "G4P62_006088"; orig_transcript_id "gnl|WGS:JAAVVJ|G4P62_T009920"; product "transcript variant X5"; protein_id "KAF7218402.1"; exon_number "19";
CM025014.1	Genbank	CDS	39001636	39001746	.	-	0	gene_id "G4P62_006088"; transcript_id "gnl|WGS:JAAVVJ|G4P62_T009920"; gbkey "CDS"; gene "synrg"; locus_tag "G4P62_006088"; orig_transcript_id "gnl|WGS:JAAVVJ|G4P62_T009920"; product "transcript variant X5"; protein_id "KAF7218402.1"; exon_number "20";
CM025014.1	Genbank	CDS	39001495	39001533	.	-	0	gene_id "G4P62_006088"; transcript_id "gnl|WGS:JAAVVJ|G4P62_T009920"; gbkey "CDS"; gene "synrg"; locus_tag "G4P62_006088"; orig_transcript_id "gnl|WGS:JAAVVJ|G4P62_T009920"; product "transcript variant X5"; protein_id "KAF7218402.1"; exon_number "21";
CM025014.1	Genbank	CDS	38996308	38996436	.	-	0	gene_id "G4P62_006088"; transcript_id "gnl|WGS:JAAVVJ|G4P62_T009920"; gbkey "CDS"; gene "synrg"; locus_tag "G4P62_006088"; orig_transcript_id "gnl|WGS:JAAVVJ|G4P62_T009920"; product "transcript variant X5"; protein_id "KAF7218402.1"; exon_number "22";
CM025014.1	Genbank	start_codon	39034057	39034059	.	-	0	gene_id "G4P62_006088"; transcript_id "gnl|WGS:JAAVVJ|G4P62_T009920"; gbkey "CDS"; gene "synrg"; locus_tag "G4P62_006088"; orig_transcript_id "gnl|WGS:JAAVVJ|G4P62_T009920"; product "transcript variant X5"; protein_id "KAF7218402.1"; exon_number "1";
CM025014.1	Genbank	stop_codon	38996305	38996307	.	-	0	gene_id "G4P62_006088"; transcript_id "gnl|WGS:JAAVVJ|G4P62_T009920"; gbkey "CDS"; gene "synrg"; locus_tag "G4P62_006088"; orig_transcript_id "gnl|WGS:JAAVVJ|G4P62_T009920"; product "transcript variant X5"; protein_id "KAF7218402.1"; exon_number "22";
CM025014.1	Genbank	transcript	38995612	39034091	.	-	.	gene_id "G4P62_006088"; transcript_id "gnl|WGS:JAAVVJ|G4P62_T009919"; gbkey "mRNA"; gene "synrg"; locus_tag "G4P62_006088"; note "gamma; transcript variant X4"; orig_protein_id "gnl|WGS:JAAVVJ|G4P62_P009919"; orig_transcript_id "gnl|WGS:JAAVVJ|G4P62_T009919"; product "synergin"; transcript_biotype "mRNA";
CM025014.1	Genbank	exon	39034025	39034091	.	-	.	gene_id "G4P62_006088"; transcript_id "gnl|WGS:JAAVVJ|G4P62_T009919"; gene "synrg"; locus_tag "G4P62_006088"; note "gamma; transcript variant X4"; orig_protein_id "gnl|WGS:JAAVVJ|G4P62_P009919"; orig_transcript_id "gnl|WGS:JAAVVJ|G4P62_T009919"; product "synergin"; transcript_biotype "mRNA"; exon_number "1";
CM025014.1	Genbank	exon	39031376	39031416	.	-	.	gene_id "G4P62_006088"; transcript_id "gnl|WGS:JAAVVJ|G4P62_T009919"; gene "synrg"; locus_tag "G4P62_006088"; note "gamma; transcript variant X4"; orig_protein_id "gnl|WGS:JAAVVJ|G4P62_P009919"; orig_transcript_id "gnl|WGS:JAAVVJ|G4P62_T009919"; product "synergin"; transcript_biotype "mRNA"; exon_number "2";
CM025014.1	Genbank	exon	39027537	39027667	.	-	.	gene_id "G4P62_006088"; transcript_id "gnl|WGS:JAAVVJ|G4P62_T009919"; gene "synrg"; locus_tag "G4P62_006088"; note "gamma; transcript variant X4"; orig_protein_id "gnl|WGS:JAAVVJ|G4P62_P009919"; orig_transcript_id "gnl|WGS:JAAVVJ|G4P62_T009919"; product "synergin"; transcript_biotype "mRNA"; exon_number "3";
CM025014.1	Genbank	exon	39027324	39027451	.	-	.	gene_id "G4P62_006088"; transcript_id "gnl|WGS:JAAVVJ|G4P62_T009919"; gene "synrg"; locus_tag "G4P62_006088"; note "gamma; transcript variant X4"; orig_protein_id "gnl|WGS:JAAVVJ|G4P62_P009919"; orig_transcript_id "gnl|WGS:JAAVVJ|G4P62_T009919"; product "synergin"; transcript_biotype "mRNA"; exon_number "4";
CM025014.1	Genbank	exon	39025458	39025563	.	-	.	gene_id "G4P62_006088"; transcript_id "gnl|WGS:JAAVVJ|G4P62_T009919"; gene "synrg"; locus_tag "G4P62_006088"; note "gamma; transcript variant X4"; orig_protein_id "gnl|WGS:JAAVVJ|G4P62_P009919"; orig_transcript_id "gnl|WGS:JAAVVJ|G4P62_T009919"; product "synergin"; transcript_biotype "mRNA"; exon_number "5";
CM025014.1	Genbank	exon	39025267	39025378	.	-	.	gene_id "G4P62_006088"; transcript_id "gnl|WGS:JAAVVJ|G4P62_T009919"; gene "synrg"; locus_tag "G4P62_006088"; note "gamma; transcript variant X4"; orig_protein_id "gnl|WGS:JAAVVJ|G4P62_P009919"; orig_transcript_id "gnl|WGS:JAAVVJ|G4P62_T009919"; product "synergin"; transcript_biotype "mRNA"; exon_number "6";
CM025014.1	Genbank	exon	39024603	39024944	.	-	.	gene_id "G4P62_006088"; transcript_id "gnl|WGS:JAAVVJ|G4P62_T009919"; gene "synrg"; locus_tag "G4P62_006088"; note "gamma; transcript variant X4"; orig_protein_id "gnl|WGS:JAAVVJ|G4P62_P009919"; orig_transcript_id "gnl|WGS:JAAVVJ|G4P62_T009919"; product "synergin"; transcript_biotype "mRNA"; exon_number "7";
CM025014.1	Genbank	exon	39019849	39019929	.	-	.	gene_id "G4P62_006088"; transcript_id "gnl|WGS:JAAVVJ|G4P62_T009919"; gene "synrg"; locus_tag "G4P62_006088"; note "gamma; transcript variant X4"; orig_protein_id "gnl|WGS:JAAVVJ|G4P62_P009919"; orig_transcript_id "gnl|WGS:JAAVVJ|G4P62_T009919"; product "synergin"; transcript_biotype "mRNA"; exon_number "8";
CM025014.1	Genbank	exon	39019568	39019764	.	-	.	gene_id "G4P62_006088"; transcript_id "gnl|WGS:JAAVVJ|G4P62_T009919"; gene "synrg"; locus_tag "G4P62_006088"; note "gamma; transcript variant X4"; orig_protein_id "gnl|WGS:JAAVVJ|G4P62_P009919"; orig_transcript_id "gnl|WGS:JAAVVJ|G4P62_T009919"; product "synergin"; transcript_biotype "mRNA"; exon_number "9";
CM025014.1	Genbank	exon	39017117	39017362	.	-	.	gene_id "G4P62_006088"; transcript_id "gnl|WGS:JAAVVJ|G4P62_T009919"; gene "synrg"; locus_tag "G4P62_006088"; note "gamma; transcript variant X4"; orig_protein_id "gnl|WGS:JAAVVJ|G4P62_P009919"; orig_transcript_id "gnl|WGS:JAAVVJ|G4P62_T009919"; product "synergin"; transcript_biotype "mRNA"; exon_number "10";
CM025014.1	Genbank	exon	39016903	39017039	.	-	.	gene_id "G4P62_006088"; transcript_id "gnl|WGS:JAAVVJ|G4P62_T009919"; gene "synrg"; locus_tag "G4P62_006088"; note "gamma; transcript variant X4"; orig_protein_id "gnl|WGS:JAAVVJ|G4P62_P009919"; orig_transcript_id "gnl|WGS:JAAVVJ|G4P62_T009919"; product "synergin"; transcript_biotype "mRNA"; exon_number "11";
CM025014.1	Genbank	exon	39013685	39013809	.	-	.	gene_id "G4P62_006088"; transcript_id "gnl|WGS:JAAVVJ|G4P62_T009919"; gene "synrg"; locus_tag "G4P62_006088"; note "gamma; transcript variant X4"; orig_protein_id "gnl|WGS:JAAVVJ|G4P62_P009919"; orig_transcript_id "gnl|WGS:JAAVVJ|G4P62_T009919"; product "synergin"; transcript_biotype "mRNA"; exon_number "12";
CM025014.1	Genbank	exon	39013517	39013579	.	-	.	gene_id "G4P62_006088"; transcript_id "gnl|WGS:JAAVVJ|G4P62_T009919"; gene "synrg"; locus_tag "G4P62_006088"; note "gamma; transcript variant X4"; orig_protein_id "gnl|WGS:JAAVVJ|G4P62_P009919"; orig_transcript_id "gnl|WGS:JAAVVJ|G4P62_T009919"; product "synergin"; transcript_biotype "mRNA"; exon_number "13";
CM025014.1	Genbank	exon	39011899	39012837	.	-	.	gene_id "G4P62_006088"; transcript_id "gnl|WGS:JAAVVJ|G4P62_T009919"; gene "synrg"; locus_tag "G4P62_006088"; note "gamma; transcript variant X4"; orig_protein_id "gnl|WGS:JAAVVJ|G4P62_P009919"; orig_transcript_id "gnl|WGS:JAAVVJ|G4P62_T009919"; product "synergin"; transcript_biotype "mRNA"; exon_number "14";
CM025014.1	Genbank	exon	39005125	39005667	.	-	.	gene_id "G4P62_006088"; transcript_id "gnl|WGS:JAAVVJ|G4P62_T009919"; gene "synrg"; locus_tag "G4P62_006088"; note "gamma; transcript variant X4"; orig_protein_id "gnl|WGS:JAAVVJ|G4P62_P009919"; orig_transcript_id "gnl|WGS:JAAVVJ|G4P62_T009919"; product "synergin"; transcript_biotype "mRNA"; exon_number "15";
CM025014.1	Genbank	exon	39004390	39004553	.	-	.	gene_id "G4P62_006088"; transcript_id "gnl|WGS:JAAVVJ|G4P62_T009919"; gene "synrg"; locus_tag "G4P62_006088"; note "gamma; transcript variant X4"; orig_protein_id "gnl|WGS:JAAVVJ|G4P62_P009919"; orig_transcript_id "gnl|WGS:JAAVVJ|G4P62_T009919"; product "synergin"; transcript_biotype "mRNA"; exon_number "16";
CM025014.1	Genbank	exon	39004256	39004309	.	-	.	gene_id "G4P62_006088"; transcript_id "gnl|WGS:JAAVVJ|G4P62_T009919"; gene "synrg"; locus_tag "G4P62_006088"; note "gamma; transcript variant X4"; orig_protein_id "gnl|WGS:JAAVVJ|G4P62_P009919"; orig_transcript_id "gnl|WGS:JAAVVJ|G4P62_T009919"; product "synergin"; transcript_biotype "mRNA"; exon_number "17";
CM025014.1	Genbank	exon	39002460	39002556	.	-	.	gene_id "G4P62_006088"; transcript_id "gnl|WGS:JAAVVJ|G4P62_T009919"; gene "synrg"; locus_tag "G4P62_006088"; note "gamma; transcript variant X4"; orig_protein_id "gnl|WGS:JAAVVJ|G4P62_P009919"; orig_transcript_id "gnl|WGS:JAAVVJ|G4P62_T009919"; product "synergin"; transcript_biotype "mRNA"; exon_number "18";
CM025014.1	Genbank	exon	39002230	39002378	.	-	.	gene_id "G4P62_006088"; transcript_id "gnl|WGS:JAAVVJ|G4P62_T009919"; gene "synrg"; locus_tag "G4P62_006088"; note "gamma; transcript variant X4"; orig_protein_id "gnl|WGS:JAAVVJ|G4P62_P009919"; orig_transcript_id "gnl|WGS:JAAVVJ|G4P62_T009919"; product "synergin"; transcript_biotype "mRNA"; exon_number "19";
CM025014.1	Genbank	exon	39001636	39001746	.	-	.	gene_id "G4P62_006088"; transcript_id "gnl|WGS:JAAVVJ|G4P62_T009919"; gene "synrg"; locus_tag "G4P62_006088"; note "gamma; transcript variant X4"; orig_protein_id "gnl|WGS:JAAVVJ|G4P62_P009919"; orig_transcript_id "gnl|WGS:JAAVVJ|G4P62_T009919"; product "synergin"; transcript_biotype "mRNA"; exon_number "20";
CM025014.1	Genbank	exon	39001495	39001533	.	-	.	gene_id "G4P62_006088"; transcript_id "gnl|WGS:JAAVVJ|G4P62_T009919"; gene "synrg"; locus_tag "G4P62_006088"; note "gamma; transcript variant X4"; orig_protein_id "gnl|WGS:JAAVVJ|G4P62_P009919"; orig_transcript_id "gnl|WGS:JAAVVJ|G4P62_T009919"; product "synergin"; transcript_biotype "mRNA"; exon_number "21";
CM025014.1	Genbank	exon	38995612	38996436	.	-	.	gene_id "G4P62_006088"; transcript_id "gnl|WGS:JAAVVJ|G4P62_T009919"; gene "synrg"; locus_tag "G4P62_006088"; note "gamma; transcript variant X4"; orig_protein_id "gnl|WGS:JAAVVJ|G4P62_P009919"; orig_transcript_id "gnl|WGS:JAAVVJ|G4P62_T009919"; product "synergin"; transcript_biotype "mRNA"; exon_number "22";
CM025014.1	Genbank	CDS	39034025	39034059	.	-	0	gene_id "G4P62_006088"; transcript_id "gnl|WGS:JAAVVJ|G4P62_T009919"; gbkey "CDS"; gene "synrg"; locus_tag "G4P62_006088"; orig_transcript_id "gnl|WGS:JAAVVJ|G4P62_T009919"; product "transcript variant X4"; protein_id "KAF7218401.1"; exon_number "1";
CM025014.1	Genbank	CDS	39031376	39031416	.	-	1	gene_id "G4P62_006088"; transcript_id "gnl|WGS:JAAVVJ|G4P62_T009919"; gbkey "CDS"; gene "synrg"; locus_tag "G4P62_006088"; orig_transcript_id "gnl|WGS:JAAVVJ|G4P62_T009919"; product "transcript variant X4"; protein_id "KAF7218401.1"; exon_number "2";
CM025014.1	Genbank	CDS	39027537	39027667	.	-	2	gene_id "G4P62_006088"; transcript_id "gnl|WGS:JAAVVJ|G4P62_T009919"; gbkey "CDS"; gene "synrg"; locus_tag "G4P62_006088"; orig_transcript_id "gnl|WGS:JAAVVJ|G4P62_T009919"; product "transcript variant X4"; protein_id "KAF7218401.1"; exon_number "3";
CM025014.1	Genbank	CDS	39027324	39027451	.	-	0	gene_id "G4P62_006088"; transcript_id "gnl|WGS:JAAVVJ|G4P62_T009919"; gbkey "CDS"; gene "synrg"; locus_tag "G4P62_006088"; orig_transcript_id "gnl|WGS:JAAVVJ|G4P62_T009919"; product "transcript variant X4"; protein_id "KAF7218401.1"; exon_number "4";
CM025014.1	Genbank	CDS	39025458	39025563	.	-	1	gene_id "G4P62_006088"; transcript_id "gnl|WGS:JAAVVJ|G4P62_T009919"; gbkey "CDS"; gene "synrg"; locus_tag "G4P62_006088"; orig_transcript_id "gnl|WGS:JAAVVJ|G4P62_T009919"; product "transcript variant X4"; protein_id "KAF7218401.1"; exon_number "5";
CM025014.1	Genbank	CDS	39025267	39025378	.	-	0	gene_id "G4P62_006088"; transcript_id "gnl|WGS:JAAVVJ|G4P62_T009919"; gbkey "CDS"; gene "synrg"; locus_tag "G4P62_006088"; orig_transcript_id "gnl|WGS:JAAVVJ|G4P62_T009919"; product "transcript variant X4"; protein_id "KAF7218401.1"; exon_number "6";
CM025014.1	Genbank	CDS	39024603	39024944	.	-	2	gene_id "G4P62_006088"; transcript_id "gnl|WGS:JAAVVJ|G4P62_T009919"; gbkey "CDS"; gene "synrg"; locus_tag "G4P62_006088"; orig_transcript_id "gnl|WGS:JAAVVJ|G4P62_T009919"; product "transcript variant X4"; protein_id "KAF7218401.1"; exon_number "7";
CM025014.1	Genbank	CDS	39019849	39019929	.	-	2	gene_id "G4P62_006088"; transcript_id "gnl|WGS:JAAVVJ|G4P62_T009919"; gbkey "CDS"; gene "synrg"; locus_tag "G4P62_006088"; orig_transcript_id "gnl|WGS:JAAVVJ|G4P62_T009919"; product "transcript variant X4"; protein_id "KAF7218401.1"; exon_number "8";
CM025014.1	Genbank	CDS	39019568	39019764	.	-	2	gene_id "G4P62_006088"; transcript_id "gnl|WGS:JAAVVJ|G4P62_T009919"; gbkey "CDS"; gene "synrg"; locus_tag "G4P62_006088"; orig_transcript_id "gnl|WGS:JAAVVJ|G4P62_T009919"; product "transcript variant X4"; protein_id "KAF7218401.1"; exon_number "9";
CM025014.1	Genbank	CDS	39017117	39017362	.	-	0	gene_id "G4P62_006088"; transcript_id "gnl|WGS:JAAVVJ|G4P62_T009919"; gbkey "CDS"; gene "synrg"; locus_tag "G4P62_006088"; orig_transcript_id "gnl|WGS:JAAVVJ|G4P62_T009919"; product "transcript variant X4"; protein_id "KAF7218401.1"; exon_number "10";
CM025014.1	Genbank	CDS	39016903	39017039	.	-	0	gene_id "G4P62_006088"; transcript_id "gnl|WGS:JAAVVJ|G4P62_T009919"; gbkey "CDS"; gene "synrg"; locus_tag "G4P62_006088"; orig_transcript_id "gnl|WGS:JAAVVJ|G4P62_T009919"; product "transcript variant X4"; protein_id "KAF7218401.1"; exon_number "11";
CM025014.1	Genbank	CDS	39013685	39013809	.	-	1	gene_id "G4P62_006088"; transcript_id "gnl|WGS:JAAVVJ|G4P62_T009919"; gbkey "CDS"; gene "synrg"; locus_tag "G4P62_006088"; orig_transcript_id "gnl|WGS:JAAVVJ|G4P62_T009919"; product "transcript variant X4"; protein_id "KAF7218401.1"; exon_number "12";
CM025014.1	Genbank	CDS	39013517	39013579	.	-	2	gene_id "G4P62_006088"; transcript_id "gnl|WGS:JAAVVJ|G4P62_T009919"; gbkey "CDS"; gene "synrg"; locus_tag "G4P62_006088"; orig_transcript_id "gnl|WGS:JAAVVJ|G4P62_T009919"; product "transcript variant X4"; protein_id "KAF7218401.1"; exon_number "13";
CM025014.1	Genbank	CDS	39011899	39012837	.	-	2	gene_id "G4P62_006088"; transcript_id "gnl|WGS:JAAVVJ|G4P62_T009919"; gbkey "CDS"; gene "synrg"; locus_tag "G4P62_006088"; orig_transcript_id "gnl|WGS:JAAVVJ|G4P62_T009919"; product "transcript variant X4"; protein_id "KAF7218401.1"; exon_number "14";
CM025014.1	Genbank	CDS	39005125	39005667	.	-	2	gene_id "G4P62_006088"; transcript_id "gnl|WGS:JAAVVJ|G4P62_T009919"; gbkey "CDS"; gene "synrg"; locus_tag "G4P62_006088"; orig_transcript_id "gnl|WGS:JAAVVJ|G4P62_T009919"; product "transcript variant X4"; protein_id "KAF7218401.1"; exon_number "15";
CM025014.1	Genbank	CDS	39004390	39004553	.	-	2	gene_id "G4P62_006088"; transcript_id "gnl|WGS:JAAVVJ|G4P62_T009919"; gbkey "CDS"; gene "synrg"; locus_tag "G4P62_006088"; orig_transcript_id "gnl|WGS:JAAVVJ|G4P62_T009919"; product "transcript variant X4"; protein_id "KAF7218401.1"; exon_number "16";
CM025014.1	Genbank	CDS	39004256	39004309	.	-	0	gene_id "G4P62_006088"; transcript_id "gnl|WGS:JAAVVJ|G4P62_T009919"; gbkey "CDS"; gene "synrg"; locus_tag "G4P62_006088"; orig_transcript_id "gnl|WGS:JAAVVJ|G4P62_T009919"; product "transcript variant X4"; protein_id "KAF7218401.1"; exon_number "17";
CM025014.1	Genbank	CDS	39002460	39002556	.	-	0	gene_id "G4P62_006088"; transcript_id "gnl|WGS:JAAVVJ|G4P62_T009919"; gbkey "CDS"; gene "synrg"; locus_tag "G4P62_006088"; orig_transcript_id "gnl|WGS:JAAVVJ|G4P62_T009919"; product "transcript variant X4"; protein_id "KAF7218401.1"; exon_number "18";
CM025014.1	Genbank	CDS	39002230	39002378	.	-	2	gene_id "G4P62_006088"; transcript_id "gnl|WGS:JAAVVJ|G4P62_T009919"; gbkey "CDS"; gene "synrg"; locus_tag "G4P62_006088"; orig_transcript_id "gnl|WGS:JAAVVJ|G4P62_T009919"; product "transcript variant X4"; protein_id "KAF7218401.1"; exon_number "19";
CM025014.1	Genbank	CDS	39001636	39001746	.	-	0	gene_id "G4P62_006088"; transcript_id "gnl|WGS:JAAVVJ|G4P62_T009919"; gbkey "CDS"; gene "synrg"; locus_tag "G4P62_006088"; orig_transcript_id "gnl|WGS:JAAVVJ|G4P62_T009919"; product "transcript variant X4"; protein_id "KAF7218401.1"; exon_number "20";
CM025014.1	Genbank	CDS	39001495	39001533	.	-	0	gene_id "G4P62_006088"; transcript_id "gnl|WGS:JAAVVJ|G4P62_T009919"; gbkey "CDS"; gene "synrg"; locus_tag "G4P62_006088"; orig_transcript_id "gnl|WGS:JAAVVJ|G4P62_T009919"; product "transcript variant X4"; protein_id "KAF7218401.1"; exon_number "21";
CM025014.1	Genbank	CDS	38996308	38996436	.	-	0	gene_id "G4P62_006088"; transcript_id "gnl|WGS:JAAVVJ|G4P62_T009919"; gbkey "CDS"; gene "synrg"; locus_tag "G4P62_006088"; orig_transcript_id "gnl|WGS:JAAVVJ|G4P62_T009919"; product "transcript variant X4"; protein_id "KAF7218401.1"; exon_number "22";
CM025014.1	Genbank	start_codon	39034057	39034059	.	-	0	gene_id "G4P62_006088"; transcript_id "gnl|WGS:JAAVVJ|G4P62_T009919"; gbkey "CDS"; gene "synrg"; locus_tag "G4P62_006088"; orig_transcript_id "gnl|WGS:JAAVVJ|G4P62_T009919"; product "transcript variant X4"; protein_id "KAF7218401.1"; exon_number "1";
CM025014.1	Genbank	stop_codon	38996305	38996307	.	-	0	gene_id "G4P62_006088"; transcript_id "gnl|WGS:JAAVVJ|G4P62_T009919"; gbkey "CDS"; gene "synrg"; locus_tag "G4P62_006088"; orig_transcript_id "gnl|WGS:JAAVVJ|G4P62_T009919"; product "transcript variant X4"; protein_id "KAF7218401.1"; exon_number "22";
CM025014.1	Genbank	transcript	38995612	39034091	.	-	.	gene_id "G4P62_006088"; transcript_id "gnl|WGS:JAAVVJ|G4P62_T009918"; gbkey "mRNA"; gene "synrg"; locus_tag "G4P62_006088"; note "gamma; transcript variant X2"; orig_protein_id "gnl|WGS:JAAVVJ|G4P62_P009918"; orig_transcript_id "gnl|WGS:JAAVVJ|G4P62_T009918"; product "synergin"; transcript_biotype "mRNA";
CM025014.1	Genbank	exon	39034025	39034091	.	-	.	gene_id "G4P62_006088"; transcript_id "gnl|WGS:JAAVVJ|G4P62_T009918"; gene "synrg"; locus_tag "G4P62_006088"; note "gamma; transcript variant X2"; orig_protein_id "gnl|WGS:JAAVVJ|G4P62_P009918"; orig_transcript_id "gnl|WGS:JAAVVJ|G4P62_T009918"; product "synergin"; transcript_biotype "mRNA"; exon_number "1";
CM025014.1	Genbank	exon	39031376	39031416	.	-	.	gene_id "G4P62_006088"; transcript_id "gnl|WGS:JAAVVJ|G4P62_T009918"; gene "synrg"; locus_tag "G4P62_006088"; note "gamma; transcript variant X2"; orig_protein_id "gnl|WGS:JAAVVJ|G4P62_P009918"; orig_transcript_id "gnl|WGS:JAAVVJ|G4P62_T009918"; product "synergin"; transcript_biotype "mRNA"; exon_number "2";
CM025014.1	Genbank	exon	39027537	39027667	.	-	.	gene_id "G4P62_006088"; transcript_id "gnl|WGS:JAAVVJ|G4P62_T009918"; gene "synrg"; locus_tag "G4P62_006088"; note "gamma; transcript variant X2"; orig_protein_id "gnl|WGS:JAAVVJ|G4P62_P009918"; orig_transcript_id "gnl|WGS:JAAVVJ|G4P62_T009918"; product "synergin"; transcript_biotype "mRNA"; exon_number "3";
CM025014.1	Genbank	exon	39027324	39027451	.	-	.	gene_id "G4P62_006088"; transcript_id "gnl|WGS:JAAVVJ|G4P62_T009918"; gene "synrg"; locus_tag "G4P62_006088"; note "gamma; transcript variant X2"; orig_protein_id "gnl|WGS:JAAVVJ|G4P62_P009918"; orig_transcript_id "gnl|WGS:JAAVVJ|G4P62_T009918"; product "synergin"; transcript_biotype "mRNA"; exon_number "4";
CM025014.1	Genbank	exon	39025458	39025563	.	-	.	gene_id "G4P62_006088"; transcript_id "gnl|WGS:JAAVVJ|G4P62_T009918"; gene "synrg"; locus_tag "G4P62_006088"; note "gamma; transcript variant X2"; orig_protein_id "gnl|WGS:JAAVVJ|G4P62_P009918"; orig_transcript_id "gnl|WGS:JAAVVJ|G4P62_T009918"; product "synergin"; transcript_biotype "mRNA"; exon_number "5";
CM025014.1	Genbank	exon	39025267	39025378	.	-	.	gene_id "G4P62_006088"; transcript_id "gnl|WGS:JAAVVJ|G4P62_T009918"; gene "synrg"; locus_tag "G4P62_006088"; note "gamma; transcript variant X2"; orig_protein_id "gnl|WGS:JAAVVJ|G4P62_P009918"; orig_transcript_id "gnl|WGS:JAAVVJ|G4P62_T009918"; product "synergin"; transcript_biotype "mRNA"; exon_number "6";
CM025014.1	Genbank	exon	39024603	39024944	.	-	.	gene_id "G4P62_006088"; transcript_id "gnl|WGS:JAAVVJ|G4P62_T009918"; gene "synrg"; locus_tag "G4P62_006088"; note "gamma; transcript variant X2"; orig_protein_id "gnl|WGS:JAAVVJ|G4P62_P009918"; orig_transcript_id "gnl|WGS:JAAVVJ|G4P62_T009918"; product "synergin"; transcript_biotype "mRNA"; exon_number "7";
CM025014.1	Genbank	exon	39020832	39021110	.	-	.	gene_id "G4P62_006088"; transcript_id "gnl|WGS:JAAVVJ|G4P62_T009918"; gene "synrg"; locus_tag "G4P62_006088"; note "gamma; transcript variant X2"; orig_protein_id "gnl|WGS:JAAVVJ|G4P62_P009918"; orig_transcript_id "gnl|WGS:JAAVVJ|G4P62_T009918"; product "synergin"; transcript_biotype "mRNA"; exon_number "8";
CM025014.1	Genbank	exon	39019849	39019926	.	-	.	gene_id "G4P62_006088"; transcript_id "gnl|WGS:JAAVVJ|G4P62_T009918"; gene "synrg"; locus_tag "G4P62_006088"; note "gamma; transcript variant X2"; orig_protein_id "gnl|WGS:JAAVVJ|G4P62_P009918"; orig_transcript_id "gnl|WGS:JAAVVJ|G4P62_T009918"; product "synergin"; transcript_biotype "mRNA"; exon_number "9";
CM025014.1	Genbank	exon	39019568	39019764	.	-	.	gene_id "G4P62_006088"; transcript_id "gnl|WGS:JAAVVJ|G4P62_T009918"; gene "synrg"; locus_tag "G4P62_006088"; note "gamma; transcript variant X2"; orig_protein_id "gnl|WGS:JAAVVJ|G4P62_P009918"; orig_transcript_id "gnl|WGS:JAAVVJ|G4P62_T009918"; product "synergin"; transcript_biotype "mRNA"; exon_number "10";
CM025014.1	Genbank	exon	39017117	39017362	.	-	.	gene_id "G4P62_006088"; transcript_id "gnl|WGS:JAAVVJ|G4P62_T009918"; gene "synrg"; locus_tag "G4P62_006088"; note "gamma; transcript variant X2"; orig_protein_id "gnl|WGS:JAAVVJ|G4P62_P009918"; orig_transcript_id "gnl|WGS:JAAVVJ|G4P62_T009918"; product "synergin"; transcript_biotype "mRNA"; exon_number "11";
CM025014.1	Genbank	exon	39016903	39017039	.	-	.	gene_id "G4P62_006088"; transcript_id "gnl|WGS:JAAVVJ|G4P62_T009918"; gene "synrg"; locus_tag "G4P62_006088"; note "gamma; transcript variant X2"; orig_protein_id "gnl|WGS:JAAVVJ|G4P62_P009918"; orig_transcript_id "gnl|WGS:JAAVVJ|G4P62_T009918"; product "synergin"; transcript_biotype "mRNA"; exon_number "12";
CM025014.1	Genbank	exon	39013685	39013809	.	-	.	gene_id "G4P62_006088"; transcript_id "gnl|WGS:JAAVVJ|G4P62_T009918"; gene "synrg"; locus_tag "G4P62_006088"; note "gamma; transcript variant X2"; orig_protein_id "gnl|WGS:JAAVVJ|G4P62_P009918"; orig_transcript_id "gnl|WGS:JAAVVJ|G4P62_T009918"; product "synergin"; transcript_biotype "mRNA"; exon_number "13";
CM025014.1	Genbank	exon	39013517	39013579	.	-	.	gene_id "G4P62_006088"; transcript_id "gnl|WGS:JAAVVJ|G4P62_T009918"; gene "synrg"; locus_tag "G4P62_006088"; note "gamma; transcript variant X2"; orig_protein_id "gnl|WGS:JAAVVJ|G4P62_P009918"; orig_transcript_id "gnl|WGS:JAAVVJ|G4P62_T009918"; product "synergin"; transcript_biotype "mRNA"; exon_number "14";
CM025014.1	Genbank	exon	39011899	39012837	.	-	.	gene_id "G4P62_006088"; transcript_id "gnl|WGS:JAAVVJ|G4P62_T009918"; gene "synrg"; locus_tag "G4P62_006088"; note "gamma; transcript variant X2"; orig_protein_id "gnl|WGS:JAAVVJ|G4P62_P009918"; orig_transcript_id "gnl|WGS:JAAVVJ|G4P62_T009918"; product "synergin"; transcript_biotype "mRNA"; exon_number "15";
CM025014.1	Genbank	exon	39005125	39005667	.	-	.	gene_id "G4P62_006088"; transcript_id "gnl|WGS:JAAVVJ|G4P62_T009918"; gene "synrg"; locus_tag "G4P62_006088"; note "gamma; transcript variant X2"; orig_protein_id "gnl|WGS:JAAVVJ|G4P62_P009918"; orig_transcript_id "gnl|WGS:JAAVVJ|G4P62_T009918"; product "synergin"; transcript_biotype "mRNA"; exon_number "16";
CM025014.1	Genbank	exon	39004390	39004553	.	-	.	gene_id "G4P62_006088"; transcript_id "gnl|WGS:JAAVVJ|G4P62_T009918"; gene "synrg"; locus_tag "G4P62_006088"; note "gamma; transcript variant X2"; orig_protein_id "gnl|WGS:JAAVVJ|G4P62_P009918"; orig_transcript_id "gnl|WGS:JAAVVJ|G4P62_T009918"; product "synergin"; transcript_biotype "mRNA"; exon_number "17";
CM025014.1	Genbank	exon	39004256	39004309	.	-	.	gene_id "G4P62_006088"; transcript_id "gnl|WGS:JAAVVJ|G4P62_T009918"; gene "synrg"; locus_tag "G4P62_006088"; note "gamma; transcript variant X2"; orig_protein_id "gnl|WGS:JAAVVJ|G4P62_P009918"; orig_transcript_id "gnl|WGS:JAAVVJ|G4P62_T009918"; product "synergin"; transcript_biotype "mRNA"; exon_number "18";
CM025014.1	Genbank	exon	39002460	39002556	.	-	.	gene_id "G4P62_006088"; transcript_id "gnl|WGS:JAAVVJ|G4P62_T009918"; gene "synrg"; locus_tag "G4P62_006088"; note "gamma; transcript variant X2"; orig_protein_id "gnl|WGS:JAAVVJ|G4P62_P009918"; orig_transcript_id "gnl|WGS:JAAVVJ|G4P62_T009918"; product "synergin"; transcript_biotype "mRNA"; exon_number "19";
CM025014.1	Genbank	exon	39002230	39002378	.	-	.	gene_id "G4P62_006088"; transcript_id "gnl|WGS:JAAVVJ|G4P62_T009918"; gene "synrg"; locus_tag "G4P62_006088"; note "gamma; transcript variant X2"; orig_protein_id "gnl|WGS:JAAVVJ|G4P62_P009918"; orig_transcript_id "gnl|WGS:JAAVVJ|G4P62_T009918"; product "synergin"; transcript_biotype "mRNA"; exon_number "20";
CM025014.1	Genbank	exon	39001636	39001746	.	-	.	gene_id "G4P62_006088"; transcript_id "gnl|WGS:JAAVVJ|G4P62_T009918"; gene "synrg"; locus_tag "G4P62_006088"; note "gamma; transcript variant X2"; orig_protein_id "gnl|WGS:JAAVVJ|G4P62_P009918"; orig_transcript_id "gnl|WGS:JAAVVJ|G4P62_T009918"; product "synergin"; transcript_biotype "mRNA"; exon_number "21";
CM025014.1	Genbank	exon	39001495	39001533	.	-	.	gene_id "G4P62_006088"; transcript_id "gnl|WGS:JAAVVJ|G4P62_T009918"; gene "synrg"; locus_tag "G4P62_006088"; note "gamma; transcript variant X2"; orig_protein_id "gnl|WGS:JAAVVJ|G4P62_P009918"; orig_transcript_id "gnl|WGS:JAAVVJ|G4P62_T009918"; product "synergin"; transcript_biotype "mRNA"; exon_number "22";
CM025014.1	Genbank	exon	38995612	38996436	.	-	.	gene_id "G4P62_006088"; transcript_id "gnl|WGS:JAAVVJ|G4P62_T009918"; gene "synrg"; locus_tag "G4P62_006088"; note "gamma; transcript variant X2"; orig_protein_id "gnl|WGS:JAAVVJ|G4P62_P009918"; orig_transcript_id "gnl|WGS:JAAVVJ|G4P62_T009918"; product "synergin"; transcript_biotype "mRNA"; exon_number "23";
CM025014.1	Genbank	CDS	39034025	39034059	.	-	0	gene_id "G4P62_006088"; transcript_id "gnl|WGS:JAAVVJ|G4P62_T009918"; gbkey "CDS"; gene "synrg"; locus_tag "G4P62_006088"; orig_transcript_id "gnl|WGS:JAAVVJ|G4P62_T009918"; product "transcript variant X2"; protein_id "KAF7218400.1"; exon_number "1";
CM025014.1	Genbank	CDS	39031376	39031416	.	-	1	gene_id "G4P62_006088"; transcript_id "gnl|WGS:JAAVVJ|G4P62_T009918"; gbkey "CDS"; gene "synrg"; locus_tag "G4P62_006088"; orig_transcript_id "gnl|WGS:JAAVVJ|G4P62_T009918"; product "transcript variant X2"; protein_id "KAF7218400.1"; exon_number "2";
CM025014.1	Genbank	CDS	39027537	39027667	.	-	2	gene_id "G4P62_006088"; transcript_id "gnl|WGS:JAAVVJ|G4P62_T009918"; gbkey "CDS"; gene "synrg"; locus_tag "G4P62_006088"; orig_transcript_id "gnl|WGS:JAAVVJ|G4P62_T009918"; product "transcript variant X2"; protein_id "KAF7218400.1"; exon_number "3";
CM025014.1	Genbank	CDS	39027324	39027451	.	-	0	gene_id "G4P62_006088"; transcript_id "gnl|WGS:JAAVVJ|G4P62_T009918"; gbkey "CDS"; gene "synrg"; locus_tag "G4P62_006088"; orig_transcript_id "gnl|WGS:JAAVVJ|G4P62_T009918"; product "transcript variant X2"; protein_id "KAF7218400.1"; exon_number "4";
CM025014.1	Genbank	CDS	39025458	39025563	.	-	1	gene_id "G4P62_006088"; transcript_id "gnl|WGS:JAAVVJ|G4P62_T009918"; gbkey "CDS"; gene "synrg"; locus_tag "G4P62_006088"; orig_transcript_id "gnl|WGS:JAAVVJ|G4P62_T009918"; product "transcript variant X2"; protein_id "KAF7218400.1"; exon_number "5";
CM025014.1	Genbank	CDS	39025267	39025378	.	-	0	gene_id "G4P62_006088"; transcript_id "gnl|WGS:JAAVVJ|G4P62_T009918"; gbkey "CDS"; gene "synrg"; locus_tag "G4P62_006088"; orig_transcript_id "gnl|WGS:JAAVVJ|G4P62_T009918"; product "transcript variant X2"; protein_id "KAF7218400.1"; exon_number "6";
CM025014.1	Genbank	CDS	39024603	39024944	.	-	2	gene_id "G4P62_006088"; transcript_id "gnl|WGS:JAAVVJ|G4P62_T009918"; gbkey "CDS"; gene "synrg"; locus_tag "G4P62_006088"; orig_transcript_id "gnl|WGS:JAAVVJ|G4P62_T009918"; product "transcript variant X2"; protein_id "KAF7218400.1"; exon_number "7";
CM025014.1	Genbank	CDS	39020832	39021110	.	-	2	gene_id "G4P62_006088"; transcript_id "gnl|WGS:JAAVVJ|G4P62_T009918"; gbkey "CDS"; gene "synrg"; locus_tag "G4P62_006088"; orig_transcript_id "gnl|WGS:JAAVVJ|G4P62_T009918"; product "transcript variant X2"; protein_id "KAF7218400.1"; exon_number "8";
CM025014.1	Genbank	CDS	39019849	39019926	.	-	2	gene_id "G4P62_006088"; transcript_id "gnl|WGS:JAAVVJ|G4P62_T009918"; gbkey "CDS"; gene "synrg"; locus_tag "G4P62_006088"; orig_transcript_id "gnl|WGS:JAAVVJ|G4P62_T009918"; product "transcript variant X2"; protein_id "KAF7218400.1"; exon_number "9";
CM025014.1	Genbank	CDS	39019568	39019764	.	-	2	gene_id "G4P62_006088"; transcript_id "gnl|WGS:JAAVVJ|G4P62_T009918"; gbkey "CDS"; gene "synrg"; locus_tag "G4P62_006088"; orig_transcript_id "gnl|WGS:JAAVVJ|G4P62_T009918"; product "transcript variant X2"; protein_id "KAF7218400.1"; exon_number "10";
CM025014.1	Genbank	CDS	39017117	39017362	.	-	0	gene_id "G4P62_006088"; transcript_id "gnl|WGS:JAAVVJ|G4P62_T009918"; gbkey "CDS"; gene "synrg"; locus_tag "G4P62_006088"; orig_transcript_id "gnl|WGS:JAAVVJ|G4P62_T009918"; product "transcript variant X2"; protein_id "KAF7218400.1"; exon_number "11";
CM025014.1	Genbank	CDS	39016903	39017039	.	-	0	gene_id "G4P62_006088"; transcript_id "gnl|WGS:JAAVVJ|G4P62_T009918"; gbkey "CDS"; gene "synrg"; locus_tag "G4P62_006088"; orig_transcript_id "gnl|WGS:JAAVVJ|G4P62_T009918"; product "transcript variant X2"; protein_id "KAF7218400.1"; exon_number "12";
CM025014.1	Genbank	CDS	39013685	39013809	.	-	1	gene_id "G4P62_006088"; transcript_id "gnl|WGS:JAAVVJ|G4P62_T009918"; gbkey "CDS"; gene "synrg"; locus_tag "G4P62_006088"; orig_transcript_id "gnl|WGS:JAAVVJ|G4P62_T009918"; product "transcript variant X2"; protein_id "KAF7218400.1"; exon_number "13";
CM025014.1	Genbank	CDS	39013517	39013579	.	-	2	gene_id "G4P62_006088"; transcript_id "gnl|WGS:JAAVVJ|G4P62_T009918"; gbkey "CDS"; gene "synrg"; locus_tag "G4P62_006088"; orig_transcript_id "gnl|WGS:JAAVVJ|G4P62_T009918"; product "transcript variant X2"; protein_id "KAF7218400.1"; exon_number "14";
CM025014.1	Genbank	CDS	39011899	39012837	.	-	2	gene_id "G4P62_006088"; transcript_id "gnl|WGS:JAAVVJ|G4P62_T009918"; gbkey "CDS"; gene "synrg"; locus_tag "G4P62_006088"; orig_transcript_id "gnl|WGS:JAAVVJ|G4P62_T009918"; product "transcript variant X2"; protein_id "KAF7218400.1"; exon_number "15";
CM025014.1	Genbank	CDS	39005125	39005667	.	-	2	gene_id "G4P62_006088"; transcript_id "gnl|WGS:JAAVVJ|G4P62_T009918"; gbkey "CDS"; gene "synrg"; locus_tag "G4P62_006088"; orig_transcript_id "gnl|WGS:JAAVVJ|G4P62_T009918"; product "transcript variant X2"; protein_id "KAF7218400.1"; exon_number "16";
CM025014.1	Genbank	CDS	39004390	39004553	.	-	2	gene_id "G4P62_006088"; transcript_id "gnl|WGS:JAAVVJ|G4P62_T009918"; gbkey "CDS"; gene "synrg"; locus_tag "G4P62_006088"; orig_transcript_id "gnl|WGS:JAAVVJ|G4P62_T009918"; product "transcript variant X2"; protein_id "KAF7218400.1"; exon_number "17";
CM025014.1	Genbank	CDS	39004256	39004309	.	-	0	gene_id "G4P62_006088"; transcript_id "gnl|WGS:JAAVVJ|G4P62_T009918"; gbkey "CDS"; gene "synrg"; locus_tag "G4P62_006088"; orig_transcript_id "gnl|WGS:JAAVVJ|G4P62_T009918"; product "transcript variant X2"; protein_id "KAF7218400.1"; exon_number "18";
CM025014.1	Genbank	CDS	39002460	39002556	.	-	0	gene_id "G4P62_006088"; transcript_id "gnl|WGS:JAAVVJ|G4P62_T009918"; gbkey "CDS"; gene "synrg"; locus_tag "G4P62_006088"; orig_transcript_id "gnl|WGS:JAAVVJ|G4P62_T009918"; product "transcript variant X2"; protein_id "KAF7218400.1"; exon_number "19";
CM025014.1	Genbank	CDS	39002230	39002378	.	-	2	gene_id "G4P62_006088"; transcript_id "gnl|WGS:JAAVVJ|G4P62_T009918"; gbkey "CDS"; gene "synrg"; locus_tag "G4P62_006088"; orig_transcript_id "gnl|WGS:JAAVVJ|G4P62_T009918"; product "transcript variant X2"; protein_id "KAF7218400.1"; exon_number "20";
CM025014.1	Genbank	CDS	39001636	39001746	.	-	0	gene_id "G4P62_006088"; transcript_id "gnl|WGS:JAAVVJ|G4P62_T009918"; gbkey "CDS"; gene "synrg"; locus_tag "G4P62_006088"; orig_transcript_id "gnl|WGS:JAAVVJ|G4P62_T009918"; product "transcript variant X2"; protein_id "KAF7218400.1"; exon_number "21";
CM025014.1	Genbank	CDS	39001495	39001533	.	-	0	gene_id "G4P62_006088"; transcript_id "gnl|WGS:JAAVVJ|G4P62_T009918"; gbkey "CDS"; gene "synrg"; locus_tag "G4P62_006088"; orig_transcript_id "gnl|WGS:JAAVVJ|G4P62_T009918"; product "transcript variant X2"; protein_id "KAF7218400.1"; exon_number "22";
CM025014.1	Genbank	CDS	38996308	38996436	.	-	0	gene_id "G4P62_006088"; transcript_id "gnl|WGS:JAAVVJ|G4P62_T009918"; gbkey "CDS"; gene "synrg"; locus_tag "G4P62_006088"; orig_transcript_id "gnl|WGS:JAAVVJ|G4P62_T009918"; product "transcript variant X2"; protein_id "KAF7218400.1"; exon_number "23";
CM025014.1	Genbank	start_codon	39034057	39034059	.	-	0	gene_id "G4P62_006088"; transcript_id "gnl|WGS:JAAVVJ|G4P62_T009918"; gbkey "CDS"; gene "synrg"; locus_tag "G4P62_006088"; orig_transcript_id "gnl|WGS:JAAVVJ|G4P62_T009918"; product "transcript variant X2"; protein_id "KAF7218400.1"; exon_number "1";
CM025014.1	Genbank	stop_codon	38996305	38996307	.	-	0	gene_id "G4P62_006088"; transcript_id "gnl|WGS:JAAVVJ|G4P62_T009918"; gbkey "CDS"; gene "synrg"; locus_tag "G4P62_006088"; orig_transcript_id "gnl|WGS:JAAVVJ|G4P62_T009918"; product "transcript variant X2"; protein_id "KAF7218400.1"; exon_number "23";
CM025014.1	Genbank	transcript	38995612	39034091	.	-	.	gene_id "G4P62_006088"; transcript_id "gnl|WGS:JAAVVJ|G4P62_T009917"; gbkey "mRNA"; gene "synrg"; locus_tag "G4P62_006088"; note "gamma; transcript variant X3"; orig_protein_id "gnl|WGS:JAAVVJ|G4P62_P009917"; orig_transcript_id "gnl|WGS:JAAVVJ|G4P62_T009917"; product "synergin"; transcript_biotype "mRNA";
CM025014.1	Genbank	exon	39034025	39034091	.	-	.	gene_id "G4P62_006088"; transcript_id "gnl|WGS:JAAVVJ|G4P62_T009917"; gene "synrg"; locus_tag "G4P62_006088"; note "gamma; transcript variant X3"; orig_protein_id "gnl|WGS:JAAVVJ|G4P62_P009917"; orig_transcript_id "gnl|WGS:JAAVVJ|G4P62_T009917"; product "synergin"; transcript_biotype "mRNA"; exon_number "1";
CM025014.1	Genbank	exon	39031376	39031416	.	-	.	gene_id "G4P62_006088"; transcript_id "gnl|WGS:JAAVVJ|G4P62_T009917"; gene "synrg"; locus_tag "G4P62_006088"; note "gamma; transcript variant X3"; orig_protein_id "gnl|WGS:JAAVVJ|G4P62_P009917"; orig_transcript_id "gnl|WGS:JAAVVJ|G4P62_T009917"; product "synergin"; transcript_biotype "mRNA"; exon_number "2";
CM025014.1	Genbank	exon	39027537	39027667	.	-	.	gene_id "G4P62_006088"; transcript_id "gnl|WGS:JAAVVJ|G4P62_T009917"; gene "synrg"; locus_tag "G4P62_006088"; note "gamma; transcript variant X3"; orig_protein_id "gnl|WGS:JAAVVJ|G4P62_P009917"; orig_transcript_id "gnl|WGS:JAAVVJ|G4P62_T009917"; product "synergin"; transcript_biotype "mRNA"; exon_number "3";
CM025014.1	Genbank	exon	39027324	39027451	.	-	.	gene_id "G4P62_006088"; transcript_id "gnl|WGS:JAAVVJ|G4P62_T009917"; gene "synrg"; locus_tag "G4P62_006088"; note "gamma; transcript variant X3"; orig_protein_id "gnl|WGS:JAAVVJ|G4P62_P009917"; orig_transcript_id "gnl|WGS:JAAVVJ|G4P62_T009917"; product "synergin"; transcript_biotype "mRNA"; exon_number "4";
CM025014.1	Genbank	exon	39025458	39025563	.	-	.	gene_id "G4P62_006088"; transcript_id "gnl|WGS:JAAVVJ|G4P62_T009917"; gene "synrg"; locus_tag "G4P62_006088"; note "gamma; transcript variant X3"; orig_protein_id "gnl|WGS:JAAVVJ|G4P62_P009917"; orig_transcript_id "gnl|WGS:JAAVVJ|G4P62_T009917"; product "synergin"; transcript_biotype "mRNA"; exon_number "5";
CM025014.1	Genbank	exon	39025267	39025378	.	-	.	gene_id "G4P62_006088"; transcript_id "gnl|WGS:JAAVVJ|G4P62_T009917"; gene "synrg"; locus_tag "G4P62_006088"; note "gamma; transcript variant X3"; orig_protein_id "gnl|WGS:JAAVVJ|G4P62_P009917"; orig_transcript_id "gnl|WGS:JAAVVJ|G4P62_T009917"; product "synergin"; transcript_biotype "mRNA"; exon_number "6";
CM025014.1	Genbank	exon	39024603	39024944	.	-	.	gene_id "G4P62_006088"; transcript_id "gnl|WGS:JAAVVJ|G4P62_T009917"; gene "synrg"; locus_tag "G4P62_006088"; note "gamma; transcript variant X3"; orig_protein_id "gnl|WGS:JAAVVJ|G4P62_P009917"; orig_transcript_id "gnl|WGS:JAAVVJ|G4P62_T009917"; product "synergin"; transcript_biotype "mRNA"; exon_number "7";
CM025014.1	Genbank	exon	39020832	39021110	.	-	.	gene_id "G4P62_006088"; transcript_id "gnl|WGS:JAAVVJ|G4P62_T009917"; gene "synrg"; locus_tag "G4P62_006088"; note "gamma; transcript variant X3"; orig_protein_id "gnl|WGS:JAAVVJ|G4P62_P009917"; orig_transcript_id "gnl|WGS:JAAVVJ|G4P62_T009917"; product "synergin"; transcript_biotype "mRNA"; exon_number "8";
CM025014.1	Genbank	exon	39019849	39019929	.	-	.	gene_id "G4P62_006088"; transcript_id "gnl|WGS:JAAVVJ|G4P62_T009917"; gene "synrg"; locus_tag "G4P62_006088"; note "gamma; transcript variant X3"; orig_protein_id "gnl|WGS:JAAVVJ|G4P62_P009917"; orig_transcript_id "gnl|WGS:JAAVVJ|G4P62_T009917"; product "synergin"; transcript_biotype "mRNA"; exon_number "9";
CM025014.1	Genbank	exon	39019568	39019764	.	-	.	gene_id "G4P62_006088"; transcript_id "gnl|WGS:JAAVVJ|G4P62_T009917"; gene "synrg"; locus_tag "G4P62_006088"; note "gamma; transcript variant X3"; orig_protein_id "gnl|WGS:JAAVVJ|G4P62_P009917"; orig_transcript_id "gnl|WGS:JAAVVJ|G4P62_T009917"; product "synergin"; transcript_biotype "mRNA"; exon_number "10";
CM025014.1	Genbank	exon	39017117	39017362	.	-	.	gene_id "G4P62_006088"; transcript_id "gnl|WGS:JAAVVJ|G4P62_T009917"; gene "synrg"; locus_tag "G4P62_006088"; note "gamma; transcript variant X3"; orig_protein_id "gnl|WGS:JAAVVJ|G4P62_P009917"; orig_transcript_id "gnl|WGS:JAAVVJ|G4P62_T009917"; product "synergin"; transcript_biotype "mRNA"; exon_number "11";
CM025014.1	Genbank	exon	39016903	39017039	.	-	.	gene_id "G4P62_006088"; transcript_id "gnl|WGS:JAAVVJ|G4P62_T009917"; gene "synrg"; locus_tag "G4P62_006088"; note "gamma; transcript variant X3"; orig_protein_id "gnl|WGS:JAAVVJ|G4P62_P009917"; orig_transcript_id "gnl|WGS:JAAVVJ|G4P62_T009917"; product "synergin"; transcript_biotype "mRNA"; exon_number "12";
CM025014.1	Genbank	exon	39013685	39013809	.	-	.	gene_id "G4P62_006088"; transcript_id "gnl|WGS:JAAVVJ|G4P62_T009917"; gene "synrg"; locus_tag "G4P62_006088"; note "gamma; transcript variant X3"; orig_protein_id "gnl|WGS:JAAVVJ|G4P62_P009917"; orig_transcript_id "gnl|WGS:JAAVVJ|G4P62_T009917"; product "synergin"; transcript_biotype "mRNA"; exon_number "13";
CM025014.1	Genbank	exon	39013517	39013579	.	-	.	gene_id "G4P62_006088"; transcript_id "gnl|WGS:JAAVVJ|G4P62_T009917"; gene "synrg"; locus_tag "G4P62_006088"; note "gamma; transcript variant X3"; orig_protein_id "gnl|WGS:JAAVVJ|G4P62_P009917"; orig_transcript_id "gnl|WGS:JAAVVJ|G4P62_T009917"; product "synergin"; transcript_biotype "mRNA"; exon_number "14";
CM025014.1	Genbank	exon	39011899	39012837	.	-	.	gene_id "G4P62_006088"; transcript_id "gnl|WGS:JAAVVJ|G4P62_T009917"; gene "synrg"; locus_tag "G4P62_006088"; note "gamma; transcript variant X3"; orig_protein_id "gnl|WGS:JAAVVJ|G4P62_P009917"; orig_transcript_id "gnl|WGS:JAAVVJ|G4P62_T009917"; product "synergin"; transcript_biotype "mRNA"; exon_number "15";
CM025014.1	Genbank	exon	39005125	39005667	.	-	.	gene_id "G4P62_006088"; transcript_id "gnl|WGS:JAAVVJ|G4P62_T009917"; gene "synrg"; locus_tag "G4P62_006088"; note "gamma; transcript variant X3"; orig_protein_id "gnl|WGS:JAAVVJ|G4P62_P009917"; orig_transcript_id "gnl|WGS:JAAVVJ|G4P62_T009917"; product "synergin"; transcript_biotype "mRNA"; exon_number "16";
CM025014.1	Genbank	exon	39004390	39004553	.	-	.	gene_id "G4P62_006088"; transcript_id "gnl|WGS:JAAVVJ|G4P62_T009917"; gene "synrg"; locus_tag "G4P62_006088"; note "gamma; transcript variant X3"; orig_protein_id "gnl|WGS:JAAVVJ|G4P62_P009917"; orig_transcript_id "gnl|WGS:JAAVVJ|G4P62_T009917"; product "synergin"; transcript_biotype "mRNA"; exon_number "17";
CM025014.1	Genbank	exon	39004256	39004309	.	-	.	gene_id "G4P62_006088"; transcript_id "gnl|WGS:JAAVVJ|G4P62_T009917"; gene "synrg"; locus_tag "G4P62_006088"; note "gamma; transcript variant X3"; orig_protein_id "gnl|WGS:JAAVVJ|G4P62_P009917"; orig_transcript_id "gnl|WGS:JAAVVJ|G4P62_T009917"; product "synergin"; transcript_biotype "mRNA"; exon_number "18";
CM025014.1	Genbank	exon	39002460	39002556	.	-	.	gene_id "G4P62_006088"; transcript_id "gnl|WGS:JAAVVJ|G4P62_T009917"; gene "synrg"; locus_tag "G4P62_006088"; note "gamma; transcript variant X3"; orig_protein_id "gnl|WGS:JAAVVJ|G4P62_P009917"; orig_transcript_id "gnl|WGS:JAAVVJ|G4P62_T009917"; product "synergin"; transcript_biotype "mRNA"; exon_number "19";
CM025014.1	Genbank	exon	39002230	39002378	.	-	.	gene_id "G4P62_006088"; transcript_id "gnl|WGS:JAAVVJ|G4P62_T009917"; gene "synrg"; locus_tag "G4P62_006088"; note "gamma; transcript variant X3"; orig_protein_id "gnl|WGS:JAAVVJ|G4P62_P009917"; orig_transcript_id "gnl|WGS:JAAVVJ|G4P62_T009917"; product "synergin"; transcript_biotype "mRNA"; exon_number "20";
CM025014.1	Genbank	exon	39001636	39001746	.	-	.	gene_id "G4P62_006088"; transcript_id "gnl|WGS:JAAVVJ|G4P62_T009917"; gene "synrg"; locus_tag "G4P62_006088"; note "gamma; transcript variant X3"; orig_protein_id "gnl|WGS:JAAVVJ|G4P62_P009917"; orig_transcript_id "gnl|WGS:JAAVVJ|G4P62_T009917"; product "synergin"; transcript_biotype "mRNA"; exon_number "21";
CM025014.1	Genbank	exon	38995612	38996436	.	-	.	gene_id "G4P62_006088"; transcript_id "gnl|WGS:JAAVVJ|G4P62_T009917"; gene "synrg"; locus_tag "G4P62_006088"; note "gamma; transcript variant X3"; orig_protein_id "gnl|WGS:JAAVVJ|G4P62_P009917"; orig_transcript_id "gnl|WGS:JAAVVJ|G4P62_T009917"; product "synergin"; transcript_biotype "mRNA"; exon_number "22";
CM025014.1	Genbank	CDS	39034025	39034059	.	-	0	gene_id "G4P62_006088"; transcript_id "gnl|WGS:JAAVVJ|G4P62_T009917"; gbkey "CDS"; gene "synrg"; locus_tag "G4P62_006088"; orig_transcript_id "gnl|WGS:JAAVVJ|G4P62_T009917"; product "transcript variant X3"; protein_id "KAF7218399.1"; exon_number "1";
CM025014.1	Genbank	CDS	39031376	39031416	.	-	1	gene_id "G4P62_006088"; transcript_id "gnl|WGS:JAAVVJ|G4P62_T009917"; gbkey "CDS"; gene "synrg"; locus_tag "G4P62_006088"; orig_transcript_id "gnl|WGS:JAAVVJ|G4P62_T009917"; product "transcript variant X3"; protein_id "KAF7218399.1"; exon_number "2";
CM025014.1	Genbank	CDS	39027537	39027667	.	-	2	gene_id "G4P62_006088"; transcript_id "gnl|WGS:JAAVVJ|G4P62_T009917"; gbkey "CDS"; gene "synrg"; locus_tag "G4P62_006088"; orig_transcript_id "gnl|WGS:JAAVVJ|G4P62_T009917"; product "transcript variant X3"; protein_id "KAF7218399.1"; exon_number "3";
CM025014.1	Genbank	CDS	39027324	39027451	.	-	0	gene_id "G4P62_006088"; transcript_id "gnl|WGS:JAAVVJ|G4P62_T009917"; gbkey "CDS"; gene "synrg"; locus_tag "G4P62_006088"; orig_transcript_id "gnl|WGS:JAAVVJ|G4P62_T009917"; product "transcript variant X3"; protein_id "KAF7218399.1"; exon_number "4";
CM025014.1	Genbank	CDS	39025458	39025563	.	-	1	gene_id "G4P62_006088"; transcript_id "gnl|WGS:JAAVVJ|G4P62_T009917"; gbkey "CDS"; gene "synrg"; locus_tag "G4P62_006088"; orig_transcript_id "gnl|WGS:JAAVVJ|G4P62_T009917"; product "transcript variant X3"; protein_id "KAF7218399.1"; exon_number "5";
CM025014.1	Genbank	CDS	39025267	39025378	.	-	0	gene_id "G4P62_006088"; transcript_id "gnl|WGS:JAAVVJ|G4P62_T009917"; gbkey "CDS"; gene "synrg"; locus_tag "G4P62_006088"; orig_transcript_id "gnl|WGS:JAAVVJ|G4P62_T009917"; product "transcript variant X3"; protein_id "KAF7218399.1"; exon_number "6";
CM025014.1	Genbank	CDS	39024603	39024944	.	-	2	gene_id "G4P62_006088"; transcript_id "gnl|WGS:JAAVVJ|G4P62_T009917"; gbkey "CDS"; gene "synrg"; locus_tag "G4P62_006088"; orig_transcript_id "gnl|WGS:JAAVVJ|G4P62_T009917"; product "transcript variant X3"; protein_id "KAF7218399.1"; exon_number "7";
CM025014.1	Genbank	CDS	39020832	39021110	.	-	2	gene_id "G4P62_006088"; transcript_id "gnl|WGS:JAAVVJ|G4P62_T009917"; gbkey "CDS"; gene "synrg"; locus_tag "G4P62_006088"; orig_transcript_id "gnl|WGS:JAAVVJ|G4P62_T009917"; product "transcript variant X3"; protein_id "KAF7218399.1"; exon_number "8";
CM025014.1	Genbank	CDS	39019849	39019929	.	-	2	gene_id "G4P62_006088"; transcript_id "gnl|WGS:JAAVVJ|G4P62_T009917"; gbkey "CDS"; gene "synrg"; locus_tag "G4P62_006088"; orig_transcript_id "gnl|WGS:JAAVVJ|G4P62_T009917"; product "transcript variant X3"; protein_id "KAF7218399.1"; exon_number "9";
CM025014.1	Genbank	CDS	39019568	39019764	.	-	2	gene_id "G4P62_006088"; transcript_id "gnl|WGS:JAAVVJ|G4P62_T009917"; gbkey "CDS"; gene "synrg"; locus_tag "G4P62_006088"; orig_transcript_id "gnl|WGS:JAAVVJ|G4P62_T009917"; product "transcript variant X3"; protein_id "KAF7218399.1"; exon_number "10";
CM025014.1	Genbank	CDS	39017117	39017362	.	-	0	gene_id "G4P62_006088"; transcript_id "gnl|WGS:JAAVVJ|G4P62_T009917"; gbkey "CDS"; gene "synrg"; locus_tag "G4P62_006088"; orig_transcript_id "gnl|WGS:JAAVVJ|G4P62_T009917"; product "transcript variant X3"; protein_id "KAF7218399.1"; exon_number "11";
CM025014.1	Genbank	CDS	39016903	39017039	.	-	0	gene_id "G4P62_006088"; transcript_id "gnl|WGS:JAAVVJ|G4P62_T009917"; gbkey "CDS"; gene "synrg"; locus_tag "G4P62_006088"; orig_transcript_id "gnl|WGS:JAAVVJ|G4P62_T009917"; product "transcript variant X3"; protein_id "KAF7218399.1"; exon_number "12";
CM025014.1	Genbank	CDS	39013685	39013809	.	-	1	gene_id "G4P62_006088"; transcript_id "gnl|WGS:JAAVVJ|G4P62_T009917"; gbkey "CDS"; gene "synrg"; locus_tag "G4P62_006088"; orig_transcript_id "gnl|WGS:JAAVVJ|G4P62_T009917"; product "transcript variant X3"; protein_id "KAF7218399.1"; exon_number "13";
CM025014.1	Genbank	CDS	39013517	39013579	.	-	2	gene_id "G4P62_006088"; transcript_id "gnl|WGS:JAAVVJ|G4P62_T009917"; gbkey "CDS"; gene "synrg"; locus_tag "G4P62_006088"; orig_transcript_id "gnl|WGS:JAAVVJ|G4P62_T009917"; product "transcript variant X3"; protein_id "KAF7218399.1"; exon_number "14";
CM025014.1	Genbank	CDS	39011899	39012837	.	-	2	gene_id "G4P62_006088"; transcript_id "gnl|WGS:JAAVVJ|G4P62_T009917"; gbkey "CDS"; gene "synrg"; locus_tag "G4P62_006088"; orig_transcript_id "gnl|WGS:JAAVVJ|G4P62_T009917"; product "transcript variant X3"; protein_id "KAF7218399.1"; exon_number "15";
CM025014.1	Genbank	CDS	39005125	39005667	.	-	2	gene_id "G4P62_006088"; transcript_id "gnl|WGS:JAAVVJ|G4P62_T009917"; gbkey "CDS"; gene "synrg"; locus_tag "G4P62_006088"; orig_transcript_id "gnl|WGS:JAAVVJ|G4P62_T009917"; product "transcript variant X3"; protein_id "KAF7218399.1"; exon_number "16";
CM025014.1	Genbank	CDS	39004390	39004553	.	-	2	gene_id "G4P62_006088"; transcript_id "gnl|WGS:JAAVVJ|G4P62_T009917"; gbkey "CDS"; gene "synrg"; locus_tag "G4P62_006088"; orig_transcript_id "gnl|WGS:JAAVVJ|G4P62_T009917"; product "transcript variant X3"; protein_id "KAF7218399.1"; exon_number "17";
CM025014.1	Genbank	CDS	39004256	39004309	.	-	0	gene_id "G4P62_006088"; transcript_id "gnl|WGS:JAAVVJ|G4P62_T009917"; gbkey "CDS"; gene "synrg"; locus_tag "G4P62_006088"; orig_transcript_id "gnl|WGS:JAAVVJ|G4P62_T009917"; product "transcript variant X3"; protein_id "KAF7218399.1"; exon_number "18";
CM025014.1	Genbank	CDS	39002460	39002556	.	-	0	gene_id "G4P62_006088"; transcript_id "gnl|WGS:JAAVVJ|G4P62_T009917"; gbkey "CDS"; gene "synrg"; locus_tag "G4P62_006088"; orig_transcript_id "gnl|WGS:JAAVVJ|G4P62_T009917"; product "transcript variant X3"; protein_id "KAF7218399.1"; exon_number "19";
CM025014.1	Genbank	CDS	39002230	39002378	.	-	2	gene_id "G4P62_006088"; transcript_id "gnl|WGS:JAAVVJ|G4P62_T009917"; gbkey "CDS"; gene "synrg"; locus_tag "G4P62_006088"; orig_transcript_id "gnl|WGS:JAAVVJ|G4P62_T009917"; product "transcript variant X3"; protein_id "KAF7218399.1"; exon_number "20";
CM025014.1	Genbank	CDS	39001636	39001746	.	-	0	gene_id "G4P62_006088"; transcript_id "gnl|WGS:JAAVVJ|G4P62_T009917"; gbkey "CDS"; gene "synrg"; locus_tag "G4P62_006088"; orig_transcript_id "gnl|WGS:JAAVVJ|G4P62_T009917"; product "transcript variant X3"; protein_id "KAF7218399.1"; exon_number "21";
CM025014.1	Genbank	CDS	38996308	38996436	.	-	0	gene_id "G4P62_006088"; transcript_id "gnl|WGS:JAAVVJ|G4P62_T009917"; gbkey "CDS"; gene "synrg"; locus_tag "G4P62_006088"; orig_transcript_id "gnl|WGS:JAAVVJ|G4P62_T009917"; product "transcript variant X3"; protein_id "KAF7218399.1"; exon_number "22";
CM025014.1	Genbank	start_codon	39034057	39034059	.	-	0	gene_id "G4P62_006088"; transcript_id "gnl|WGS:JAAVVJ|G4P62_T009917"; gbkey "CDS"; gene "synrg"; locus_tag "G4P62_006088"; orig_transcript_id "gnl|WGS:JAAVVJ|G4P62_T009917"; product "transcript variant X3"; protein_id "KAF7218399.1"; exon_number "1";
CM025014.1	Genbank	stop_codon	38996305	38996307	.	-	0	gene_id "G4P62_006088"; transcript_id "gnl|WGS:JAAVVJ|G4P62_T009917"; gbkey "CDS"; gene "synrg"; locus_tag "G4P62_006088"; orig_transcript_id "gnl|WGS:JAAVVJ|G4P62_T009917"; product "transcript variant X3"; protein_id "KAF7218399.1"; exon_number "22";
CM025014.1	Genbank	transcript	38995612	39034091	.	-	.	gene_id "G4P62_006088"; transcript_id "gnl|WGS:JAAVVJ|G4P62_T009916"; gbkey "mRNA"; gene "synrg"; locus_tag "G4P62_006088"; note "gamma; transcript variant X1"; orig_protein_id "gnl|WGS:JAAVVJ|G4P62_P009916"; orig_transcript_id "gnl|WGS:JAAVVJ|G4P62_T009916"; product "synergin"; transcript_biotype "mRNA";
CM025014.1	Genbank	exon	39034025	39034091	.	-	.	gene_id "G4P62_006088"; transcript_id "gnl|WGS:JAAVVJ|G4P62_T009916"; gene "synrg"; locus_tag "G4P62_006088"; note "gamma; transcript variant X1"; orig_protein_id "gnl|WGS:JAAVVJ|G4P62_P009916"; orig_transcript_id "gnl|WGS:JAAVVJ|G4P62_T009916"; product "synergin"; transcript_biotype "mRNA"; exon_number "1";
CM025014.1	Genbank	exon	39031376	39031416	.	-	.	gene_id "G4P62_006088"; transcript_id "gnl|WGS:JAAVVJ|G4P62_T009916"; gene "synrg"; locus_tag "G4P62_006088"; note "gamma; transcript variant X1"; orig_protein_id "gnl|WGS:JAAVVJ|G4P62_P009916"; orig_transcript_id "gnl|WGS:JAAVVJ|G4P62_T009916"; product "synergin"; transcript_biotype "mRNA"; exon_number "2";
CM025014.1	Genbank	exon	39027537	39027667	.	-	.	gene_id "G4P62_006088"; transcript_id "gnl|WGS:JAAVVJ|G4P62_T009916"; gene "synrg"; locus_tag "G4P62_006088"; note "gamma; transcript variant X1"; orig_protein_id "gnl|WGS:JAAVVJ|G4P62_P009916"; orig_transcript_id "gnl|WGS:JAAVVJ|G4P62_T009916"; product "synergin"; transcript_biotype "mRNA"; exon_number "3";
CM025014.1	Genbank	exon	39027324	39027451	.	-	.	gene_id "G4P62_006088"; transcript_id "gnl|WGS:JAAVVJ|G4P62_T009916"; gene "synrg"; locus_tag "G4P62_006088"; note "gamma; transcript variant X1"; orig_protein_id "gnl|WGS:JAAVVJ|G4P62_P009916"; orig_transcript_id "gnl|WGS:JAAVVJ|G4P62_T009916"; product "synergin"; transcript_biotype "mRNA"; exon_number "4";
CM025014.1	Genbank	exon	39025458	39025563	.	-	.	gene_id "G4P62_006088"; transcript_id "gnl|WGS:JAAVVJ|G4P62_T009916"; gene "synrg"; locus_tag "G4P62_006088"; note "gamma; transcript variant X1"; orig_protein_id "gnl|WGS:JAAVVJ|G4P62_P009916"; orig_transcript_id "gnl|WGS:JAAVVJ|G4P62_T009916"; product "synergin"; transcript_biotype "mRNA"; exon_number "5";
CM025014.1	Genbank	exon	39025267	39025378	.	-	.	gene_id "G4P62_006088"; transcript_id "gnl|WGS:JAAVVJ|G4P62_T009916"; gene "synrg"; locus_tag "G4P62_006088"; note "gamma; transcript variant X1"; orig_protein_id "gnl|WGS:JAAVVJ|G4P62_P009916"; orig_transcript_id "gnl|WGS:JAAVVJ|G4P62_T009916"; product "synergin"; transcript_biotype "mRNA"; exon_number "6";
CM025014.1	Genbank	exon	39024603	39024944	.	-	.	gene_id "G4P62_006088"; transcript_id "gnl|WGS:JAAVVJ|G4P62_T009916"; gene "synrg"; locus_tag "G4P62_006088"; note "gamma; transcript variant X1"; orig_protein_id "gnl|WGS:JAAVVJ|G4P62_P009916"; orig_transcript_id "gnl|WGS:JAAVVJ|G4P62_T009916"; product "synergin"; transcript_biotype "mRNA"; exon_number "7";
CM025014.1	Genbank	exon	39020832	39021110	.	-	.	gene_id "G4P62_006088"; transcript_id "gnl|WGS:JAAVVJ|G4P62_T009916"; gene "synrg"; locus_tag "G4P62_006088"; note "gamma; transcript variant X1"; orig_protein_id "gnl|WGS:JAAVVJ|G4P62_P009916"; orig_transcript_id "gnl|WGS:JAAVVJ|G4P62_T009916"; product "synergin"; transcript_biotype "mRNA"; exon_number "8";
CM025014.1	Genbank	exon	39019849	39019929	.	-	.	gene_id "G4P62_006088"; transcript_id "gnl|WGS:JAAVVJ|G4P62_T009916"; gene "synrg"; locus_tag "G4P62_006088"; note "gamma; transcript variant X1"; orig_protein_id "gnl|WGS:JAAVVJ|G4P62_P009916"; orig_transcript_id "gnl|WGS:JAAVVJ|G4P62_T009916"; product "synergin"; transcript_biotype "mRNA"; exon_number "9";
CM025014.1	Genbank	exon	39019568	39019764	.	-	.	gene_id "G4P62_006088"; transcript_id "gnl|WGS:JAAVVJ|G4P62_T009916"; gene "synrg"; locus_tag "G4P62_006088"; note "gamma; transcript variant X1"; orig_protein_id "gnl|WGS:JAAVVJ|G4P62_P009916"; orig_transcript_id "gnl|WGS:JAAVVJ|G4P62_T009916"; product "synergin"; transcript_biotype "mRNA"; exon_number "10";
CM025014.1	Genbank	exon	39017117	39017362	.	-	.	gene_id "G4P62_006088"; transcript_id "gnl|WGS:JAAVVJ|G4P62_T009916"; gene "synrg"; locus_tag "G4P62_006088"; note "gamma; transcript variant X1"; orig_protein_id "gnl|WGS:JAAVVJ|G4P62_P009916"; orig_transcript_id "gnl|WGS:JAAVVJ|G4P62_T009916"; product "synergin"; transcript_biotype "mRNA"; exon_number "11";
CM025014.1	Genbank	exon	39016903	39017039	.	-	.	gene_id "G4P62_006088"; transcript_id "gnl|WGS:JAAVVJ|G4P62_T009916"; gene "synrg"; locus_tag "G4P62_006088"; note "gamma; transcript variant X1"; orig_protein_id "gnl|WGS:JAAVVJ|G4P62_P009916"; orig_transcript_id "gnl|WGS:JAAVVJ|G4P62_T009916"; product "synergin"; transcript_biotype "mRNA"; exon_number "12";
CM025014.1	Genbank	exon	39013685	39013809	.	-	.	gene_id "G4P62_006088"; transcript_id "gnl|WGS:JAAVVJ|G4P62_T009916"; gene "synrg"; locus_tag "G4P62_006088"; note "gamma; transcript variant X1"; orig_protein_id "gnl|WGS:JAAVVJ|G4P62_P009916"; orig_transcript_id "gnl|WGS:JAAVVJ|G4P62_T009916"; product "synergin"; transcript_biotype "mRNA"; exon_number "13";
CM025014.1	Genbank	exon	39013517	39013579	.	-	.	gene_id "G4P62_006088"; transcript_id "gnl|WGS:JAAVVJ|G4P62_T009916"; gene "synrg"; locus_tag "G4P62_006088"; note "gamma; transcript variant X1"; orig_protein_id "gnl|WGS:JAAVVJ|G4P62_P009916"; orig_transcript_id "gnl|WGS:JAAVVJ|G4P62_T009916"; product "synergin"; transcript_biotype "mRNA"; exon_number "14";
CM025014.1	Genbank	exon	39011899	39012837	.	-	.	gene_id "G4P62_006088"; transcript_id "gnl|WGS:JAAVVJ|G4P62_T009916"; gene "synrg"; locus_tag "G4P62_006088"; note "gamma; transcript variant X1"; orig_protein_id "gnl|WGS:JAAVVJ|G4P62_P009916"; orig_transcript_id "gnl|WGS:JAAVVJ|G4P62_T009916"; product "synergin"; transcript_biotype "mRNA"; exon_number "15";
CM025014.1	Genbank	exon	39005125	39005667	.	-	.	gene_id "G4P62_006088"; transcript_id "gnl|WGS:JAAVVJ|G4P62_T009916"; gene "synrg"; locus_tag "G4P62_006088"; note "gamma; transcript variant X1"; orig_protein_id "gnl|WGS:JAAVVJ|G4P62_P009916"; orig_transcript_id "gnl|WGS:JAAVVJ|G4P62_T009916"; product "synergin"; transcript_biotype "mRNA"; exon_number "16";
CM025014.1	Genbank	exon	39004390	39004553	.	-	.	gene_id "G4P62_006088"; transcript_id "gnl|WGS:JAAVVJ|G4P62_T009916"; gene "synrg"; locus_tag "G4P62_006088"; note "gamma; transcript variant X1"; orig_protein_id "gnl|WGS:JAAVVJ|G4P62_P009916"; orig_transcript_id "gnl|WGS:JAAVVJ|G4P62_T009916"; product "synergin"; transcript_biotype "mRNA"; exon_number "17";
CM025014.1	Genbank	exon	39004256	39004309	.	-	.	gene_id "G4P62_006088"; transcript_id "gnl|WGS:JAAVVJ|G4P62_T009916"; gene "synrg"; locus_tag "G4P62_006088"; note "gamma; transcript variant X1"; orig_protein_id "gnl|WGS:JAAVVJ|G4P62_P009916"; orig_transcript_id "gnl|WGS:JAAVVJ|G4P62_T009916"; product "synergin"; transcript_biotype "mRNA"; exon_number "18";
CM025014.1	Genbank	exon	39002460	39002556	.	-	.	gene_id "G4P62_006088"; transcript_id "gnl|WGS:JAAVVJ|G4P62_T009916"; gene "synrg"; locus_tag "G4P62_006088"; note "gamma; transcript variant X1"; orig_protein_id "gnl|WGS:JAAVVJ|G4P62_P009916"; orig_transcript_id "gnl|WGS:JAAVVJ|G4P62_T009916"; product "synergin"; transcript_biotype "mRNA"; exon_number "19";
CM025014.1	Genbank	exon	39002230	39002378	.	-	.	gene_id "G4P62_006088"; transcript_id "gnl|WGS:JAAVVJ|G4P62_T009916"; gene "synrg"; locus_tag "G4P62_006088"; note "gamma; transcript variant X1"; orig_protein_id "gnl|WGS:JAAVVJ|G4P62_P009916"; orig_transcript_id "gnl|WGS:JAAVVJ|G4P62_T009916"; product "synergin"; transcript_biotype "mRNA"; exon_number "20";
CM025014.1	Genbank	exon	39001636	39001746	.	-	.	gene_id "G4P62_006088"; transcript_id "gnl|WGS:JAAVVJ|G4P62_T009916"; gene "synrg"; locus_tag "G4P62_006088"; note "gamma; transcript variant X1"; orig_protein_id "gnl|WGS:JAAVVJ|G4P62_P009916"; orig_transcript_id "gnl|WGS:JAAVVJ|G4P62_T009916"; product "synergin"; transcript_biotype "mRNA"; exon_number "21";
CM025014.1	Genbank	exon	39001495	39001533	.	-	.	gene_id "G4P62_006088"; transcript_id "gnl|WGS:JAAVVJ|G4P62_T009916"; gene "synrg"; locus_tag "G4P62_006088"; note "gamma; transcript variant X1"; orig_protein_id "gnl|WGS:JAAVVJ|G4P62_P009916"; orig_transcript_id "gnl|WGS:JAAVVJ|G4P62_T009916"; product "synergin"; transcript_biotype "mRNA"; exon_number "22";
CM025014.1	Genbank	exon	38995612	38996436	.	-	.	gene_id "G4P62_006088"; transcript_id "gnl|WGS:JAAVVJ|G4P62_T009916"; gene "synrg"; locus_tag "G4P62_006088"; note "gamma; transcript variant X1"; orig_protein_id "gnl|WGS:JAAVVJ|G4P62_P009916"; orig_transcript_id "gnl|WGS:JAAVVJ|G4P62_T009916"; product "synergin"; transcript_biotype "mRNA"; exon_number "23";
CM025014.1	Genbank	CDS	39034025	39034059	.	-	0	gene_id "G4P62_006088"; transcript_id "gnl|WGS:JAAVVJ|G4P62_T009916"; gbkey "CDS"; gene "synrg"; locus_tag "G4P62_006088"; orig_transcript_id "gnl|WGS:JAAVVJ|G4P62_T009916"; product "transcript variant X1"; protein_id "KAF7218398.1"; exon_number "1";
CM025014.1	Genbank	CDS	39031376	39031416	.	-	1	gene_id "G4P62_006088"; transcript_id "gnl|WGS:JAAVVJ|G4P62_T009916"; gbkey "CDS"; gene "synrg"; locus_tag "G4P62_006088"; orig_transcript_id "gnl|WGS:JAAVVJ|G4P62_T009916"; product "transcript variant X1"; protein_id "KAF7218398.1"; exon_number "2";
CM025014.1	Genbank	CDS	39027537	39027667	.	-	2	gene_id "G4P62_006088"; transcript_id "gnl|WGS:JAAVVJ|G4P62_T009916"; gbkey "CDS"; gene "synrg"; locus_tag "G4P62_006088"; orig_transcript_id "gnl|WGS:JAAVVJ|G4P62_T009916"; product "transcript variant X1"; protein_id "KAF7218398.1"; exon_number "3";
CM025014.1	Genbank	CDS	39027324	39027451	.	-	0	gene_id "G4P62_006088"; transcript_id "gnl|WGS:JAAVVJ|G4P62_T009916"; gbkey "CDS"; gene "synrg"; locus_tag "G4P62_006088"; orig_transcript_id "gnl|WGS:JAAVVJ|G4P62_T009916"; product "transcript variant X1"; protein_id "KAF7218398.1"; exon_number "4";
CM025014.1	Genbank	CDS	39025458	39025563	.	-	1	gene_id "G4P62_006088"; transcript_id "gnl|WGS:JAAVVJ|G4P62_T009916"; gbkey "CDS"; gene "synrg"; locus_tag "G4P62_006088"; orig_transcript_id "gnl|WGS:JAAVVJ|G4P62_T009916"; product "transcript variant X1"; protein_id "KAF7218398.1"; exon_number "5";
CM025014.1	Genbank	CDS	39025267	39025378	.	-	0	gene_id "G4P62_006088"; transcript_id "gnl|WGS:JAAVVJ|G4P62_T009916"; gbkey "CDS"; gene "synrg"; locus_tag "G4P62_006088"; orig_transcript_id "gnl|WGS:JAAVVJ|G4P62_T009916"; product "transcript variant X1"; protein_id "KAF7218398.1"; exon_number "6";
CM025014.1	Genbank	CDS	39024603	39024944	.	-	2	gene_id "G4P62_006088"; transcript_id "gnl|WGS:JAAVVJ|G4P62_T009916"; gbkey "CDS"; gene "synrg"; locus_tag "G4P62_006088"; orig_transcript_id "gnl|WGS:JAAVVJ|G4P62_T009916"; product "transcript variant X1"; protein_id "KAF7218398.1"; exon_number "7";
CM025014.1	Genbank	CDS	39020832	39021110	.	-	2	gene_id "G4P62_006088"; transcript_id "gnl|WGS:JAAVVJ|G4P62_T009916"; gbkey "CDS"; gene "synrg"; locus_tag "G4P62_006088"; orig_transcript_id "gnl|WGS:JAAVVJ|G4P62_T009916"; product "transcript variant X1"; protein_id "KAF7218398.1"; exon_number "8";
CM025014.1	Genbank	CDS	39019849	39019929	.	-	2	gene_id "G4P62_006088"; transcript_id "gnl|WGS:JAAVVJ|G4P62_T009916"; gbkey "CDS"; gene "synrg"; locus_tag "G4P62_006088"; orig_transcript_id "gnl|WGS:JAAVVJ|G4P62_T009916"; product "transcript variant X1"; protein_id "KAF7218398.1"; exon_number "9";
CM025014.1	Genbank	CDS	39019568	39019764	.	-	2	gene_id "G4P62_006088"; transcript_id "gnl|WGS:JAAVVJ|G4P62_T009916"; gbkey "CDS"; gene "synrg"; locus_tag "G4P62_006088"; orig_transcript_id "gnl|WGS:JAAVVJ|G4P62_T009916"; product "transcript variant X1"; protein_id "KAF7218398.1"; exon_number "10";
CM025014.1	Genbank	CDS	39017117	39017362	.	-	0	gene_id "G4P62_006088"; transcript_id "gnl|WGS:JAAVVJ|G4P62_T009916"; gbkey "CDS"; gene "synrg"; locus_tag "G4P62_006088"; orig_transcript_id "gnl|WGS:JAAVVJ|G4P62_T009916"; product "transcript variant X1"; protein_id "KAF7218398.1"; exon_number "11";
CM025014.1	Genbank	CDS	39016903	39017039	.	-	0	gene_id "G4P62_006088"; transcript_id "gnl|WGS:JAAVVJ|G4P62_T009916"; gbkey "CDS"; gene "synrg"; locus_tag "G4P62_006088"; orig_transcript_id "gnl|WGS:JAAVVJ|G4P62_T009916"; product "transcript variant X1"; protein_id "KAF7218398.1"; exon_number "12";
CM025014.1	Genbank	CDS	39013685	39013809	.	-	1	gene_id "G4P62_006088"; transcript_id "gnl|WGS:JAAVVJ|G4P62_T009916"; gbkey "CDS"; gene "synrg"; locus_tag "G4P62_006088"; orig_transcript_id "gnl|WGS:JAAVVJ|G4P62_T009916"; product "transcript variant X1"; protein_id "KAF7218398.1"; exon_number "13";
CM025014.1	Genbank	CDS	39013517	39013579	.	-	2	gene_id "G4P62_006088"; transcript_id "gnl|WGS:JAAVVJ|G4P62_T009916"; gbkey "CDS"; gene "synrg"; locus_tag "G4P62_006088"; orig_transcript_id "gnl|WGS:JAAVVJ|G4P62_T009916"; product "transcript variant X1"; protein_id "KAF7218398.1"; exon_number "14";
CM025014.1	Genbank	CDS	39011899	39012837	.	-	2	gene_id "G4P62_006088"; transcript_id "gnl|WGS:JAAVVJ|G4P62_T009916"; gbkey "CDS"; gene "synrg"; locus_tag "G4P62_006088"; orig_transcript_id "gnl|WGS:JAAVVJ|G4P62_T009916"; product "transcript variant X1"; protein_id "KAF7218398.1"; exon_number "15";
CM025014.1	Genbank	CDS	39005125	39005667	.	-	2	gene_id "G4P62_006088"; transcript_id "gnl|WGS:JAAVVJ|G4P62_T009916"; gbkey "CDS"; gene "synrg"; locus_tag "G4P62_006088"; orig_transcript_id "gnl|WGS:JAAVVJ|G4P62_T009916"; product "transcript variant X1"; protein_id "KAF7218398.1"; exon_number "16";
CM025014.1	Genbank	CDS	39004390	39004553	.	-	2	gene_id "G4P62_006088"; transcript_id "gnl|WGS:JAAVVJ|G4P62_T009916"; gbkey "CDS"; gene "synrg"; locus_tag "G4P62_006088"; orig_transcript_id "gnl|WGS:JAAVVJ|G4P62_T009916"; product "transcript variant X1"; protein_id "KAF7218398.1"; exon_number "17";
CM025014.1	Genbank	CDS	39004256	39004309	.	-	0	gene_id "G4P62_006088"; transcript_id "gnl|WGS:JAAVVJ|G4P62_T009916"; gbkey "CDS"; gene "synrg"; locus_tag "G4P62_006088"; orig_transcript_id "gnl|WGS:JAAVVJ|G4P62_T009916"; product "transcript variant X1"; protein_id "KAF7218398.1"; exon_number "18";
CM025014.1	Genbank	CDS	39002460	39002556	.	-	0	gene_id "G4P62_006088"; transcript_id "gnl|WGS:JAAVVJ|G4P62_T009916"; gbkey "CDS"; gene "synrg"; locus_tag "G4P62_006088"; orig_transcript_id "gnl|WGS:JAAVVJ|G4P62_T009916"; product "transcript variant X1"; protein_id "KAF7218398.1"; exon_number "19";
CM025014.1	Genbank	CDS	39002230	39002378	.	-	2	gene_id "G4P62_006088"; transcript_id "gnl|WGS:JAAVVJ|G4P62_T009916"; gbkey "CDS"; gene "synrg"; locus_tag "G4P62_006088"; orig_transcript_id "gnl|WGS:JAAVVJ|G4P62_T009916"; product "transcript variant X1"; protein_id "KAF7218398.1"; exon_number "20";
CM025014.1	Genbank	CDS	39001636	39001746	.	-	0	gene_id "G4P62_006088"; transcript_id "gnl|WGS:JAAVVJ|G4P62_T009916"; gbkey "CDS"; gene "synrg"; locus_tag "G4P62_006088"; orig_transcript_id "gnl|WGS:JAAVVJ|G4P62_T009916"; product "transcript variant X1"; protein_id "KAF7218398.1"; exon_number "21";
CM025014.1	Genbank	CDS	39001495	39001533	.	-	0	gene_id "G4P62_006088"; transcript_id "gnl|WGS:JAAVVJ|G4P62_T009916"; gbkey "CDS"; gene "synrg"; locus_tag "G4P62_006088"; orig_transcript_id "gnl|WGS:JAAVVJ|G4P62_T009916"; product "transcript variant X1"; protein_id "KAF7218398.1"; exon_number "22";
CM025014.1	Genbank	CDS	38996308	38996436	.	-	0	gene_id "G4P62_006088"; transcript_id "gnl|WGS:JAAVVJ|G4P62_T009916"; gbkey "CDS"; gene "synrg"; locus_tag "G4P62_006088"; orig_transcript_id "gnl|WGS:JAAVVJ|G4P62_T009916"; product "transcript variant X1"; protein_id "KAF7218398.1"; exon_number "23";
CM025014.1	Genbank	start_codon	39034057	39034059	.	-	0	gene_id "G4P62_006088"; transcript_id "gnl|WGS:JAAVVJ|G4P62_T009916"; gbkey "CDS"; gene "synrg"; locus_tag "G4P62_006088"; orig_transcript_id "gnl|WGS:JAAVVJ|G4P62_T009916"; product "transcript variant X1"; protein_id "KAF7218398.1"; exon_number "1";
CM025014.1	Genbank	stop_codon	38996305	38996307	.	-	0	gene_id "G4P62_006088"; transcript_id "gnl|WGS:JAAVVJ|G4P62_T009916"; gbkey "CDS"; gene "synrg"; locus_tag "G4P62_006088"; orig_transcript_id "gnl|WGS:JAAVVJ|G4P62_T009916"; product "transcript variant X1"; protein_id "KAF7218398.1"; exon_number "23";
CM025014.1	Genbank	gene	39047311	39070900	.	-	.	gene_id "G4P62_006087"; transcript_id ""; description "hepatocyte nuclear factor 1-beta isoform X1"; gbkey "Gene"; gene "hnf1b"; gene_biotype "protein_coding"; locus_tag "G4P62_006087";
CM025014.1	Genbank	transcript	39047311	39070900	.	-	.	gene_id "G4P62_006087"; transcript_id "gnl|WGS:JAAVVJ|G4P62_T009914"; gbkey "mRNA"; gene "hnf1b"; locus_tag "G4P62_006087"; note "transcript variant X2"; orig_protein_id "gnl|WGS:JAAVVJ|G4P62_P009914"; orig_transcript_id "gnl|WGS:JAAVVJ|G4P62_T009914"; product "HNF1 homeobox B"; transcript_biotype "mRNA";
CM025014.1	Genbank	exon	39070775	39070900	.	-	.	gene_id "G4P62_006087"; transcript_id "gnl|WGS:JAAVVJ|G4P62_T009914"; gene "hnf1b"; locus_tag "G4P62_006087"; note "transcript variant X2"; orig_protein_id "gnl|WGS:JAAVVJ|G4P62_P009914"; orig_transcript_id "gnl|WGS:JAAVVJ|G4P62_T009914"; product "HNF1 homeobox B"; transcript_biotype "mRNA"; exon_number "1";
CM025014.1	Genbank	exon	39070590	39070676	.	-	.	gene_id "G4P62_006087"; transcript_id "gnl|WGS:JAAVVJ|G4P62_T009914"; gene "hnf1b"; locus_tag "G4P62_006087"; note "transcript variant X2"; orig_protein_id "gnl|WGS:JAAVVJ|G4P62_P009914"; orig_transcript_id "gnl|WGS:JAAVVJ|G4P62_T009914"; product "HNF1 homeobox B"; transcript_biotype "mRNA"; exon_number "2";
CM025014.1	Genbank	exon	39063783	39064566	.	-	.	gene_id "G4P62_006087"; transcript_id "gnl|WGS:JAAVVJ|G4P62_T009914"; gene "hnf1b"; locus_tag "G4P62_006087"; note "transcript variant X2"; orig_protein_id "gnl|WGS:JAAVVJ|G4P62_P009914"; orig_transcript_id "gnl|WGS:JAAVVJ|G4P62_T009914"; product "HNF1 homeobox B"; transcript_biotype "mRNA"; exon_number "3";
CM025014.1	Genbank	exon	39062454	39062653	.	-	.	gene_id "G4P62_006087"; transcript_id "gnl|WGS:JAAVVJ|G4P62_T009914"; gene "hnf1b"; locus_tag "G4P62_006087"; note "transcript variant X2"; orig_protein_id "gnl|WGS:JAAVVJ|G4P62_P009914"; orig_transcript_id "gnl|WGS:JAAVVJ|G4P62_T009914"; product "HNF1 homeobox B"; transcript_biotype "mRNA"; exon_number "4";
CM025014.1	Genbank	exon	39062061	39062328	.	-	.	gene_id "G4P62_006087"; transcript_id "gnl|WGS:JAAVVJ|G4P62_T009914"; gene "hnf1b"; locus_tag "G4P62_006087"; note "transcript variant X2"; orig_protein_id "gnl|WGS:JAAVVJ|G4P62_P009914"; orig_transcript_id "gnl|WGS:JAAVVJ|G4P62_T009914"; product "HNF1 homeobox B"; transcript_biotype "mRNA"; exon_number "5";
CM025014.1	Genbank	exon	39061756	39061979	.	-	.	gene_id "G4P62_006087"; transcript_id "gnl|WGS:JAAVVJ|G4P62_T009914"; gene "hnf1b"; locus_tag "G4P62_006087"; note "transcript variant X2"; orig_protein_id "gnl|WGS:JAAVVJ|G4P62_P009914"; orig_transcript_id "gnl|WGS:JAAVVJ|G4P62_T009914"; product "HNF1 homeobox B"; transcript_biotype "mRNA"; exon_number "6";
CM025014.1	Genbank	exon	39054187	39054341	.	-	.	gene_id "G4P62_006087"; transcript_id "gnl|WGS:JAAVVJ|G4P62_T009914"; gene "hnf1b"; locus_tag "G4P62_006087"; note "transcript variant X2"; orig_protein_id "gnl|WGS:JAAVVJ|G4P62_P009914"; orig_transcript_id "gnl|WGS:JAAVVJ|G4P62_T009914"; product "HNF1 homeobox B"; transcript_biotype "mRNA"; exon_number "7";
CM025014.1	Genbank	exon	39052912	39053038	.	-	.	gene_id "G4P62_006087"; transcript_id "gnl|WGS:JAAVVJ|G4P62_T009914"; gene "hnf1b"; locus_tag "G4P62_006087"; note "transcript variant X2"; orig_protein_id "gnl|WGS:JAAVVJ|G4P62_P009914"; orig_transcript_id "gnl|WGS:JAAVVJ|G4P62_T009914"; product "HNF1 homeobox B"; transcript_biotype "mRNA"; exon_number "8";
CM025014.1	Genbank	exon	39052656	39052838	.	-	.	gene_id "G4P62_006087"; transcript_id "gnl|WGS:JAAVVJ|G4P62_T009914"; gene "hnf1b"; locus_tag "G4P62_006087"; note "transcript variant X2"; orig_protein_id "gnl|WGS:JAAVVJ|G4P62_P009914"; orig_transcript_id "gnl|WGS:JAAVVJ|G4P62_T009914"; product "HNF1 homeobox B"; transcript_biotype "mRNA"; exon_number "9";
CM025014.1	Genbank	exon	39051912	39052030	.	-	.	gene_id "G4P62_006087"; transcript_id "gnl|WGS:JAAVVJ|G4P62_T009914"; gene "hnf1b"; locus_tag "G4P62_006087"; note "transcript variant X2"; orig_protein_id "gnl|WGS:JAAVVJ|G4P62_P009914"; orig_transcript_id "gnl|WGS:JAAVVJ|G4P62_T009914"; product "HNF1 homeobox B"; transcript_biotype "mRNA"; exon_number "10";
CM025014.1	Genbank	exon	39051642	39051686	.	-	.	gene_id "G4P62_006087"; transcript_id "gnl|WGS:JAAVVJ|G4P62_T009914"; gene "hnf1b"; locus_tag "G4P62_006087"; note "transcript variant X2"; orig_protein_id "gnl|WGS:JAAVVJ|G4P62_P009914"; orig_transcript_id "gnl|WGS:JAAVVJ|G4P62_T009914"; product "HNF1 homeobox B"; transcript_biotype "mRNA"; exon_number "11";
CM025014.1	Genbank	exon	39047311	39047934	.	-	.	gene_id "G4P62_006087"; transcript_id "gnl|WGS:JAAVVJ|G4P62_T009914"; gene "hnf1b"; locus_tag "G4P62_006087"; note "transcript variant X2"; orig_protein_id "gnl|WGS:JAAVVJ|G4P62_P009914"; orig_transcript_id "gnl|WGS:JAAVVJ|G4P62_T009914"; product "HNF1 homeobox B"; transcript_biotype "mRNA"; exon_number "12";
CM025014.1	Genbank	CDS	39063783	39064156	.	-	0	gene_id "G4P62_006087"; transcript_id "gnl|WGS:JAAVVJ|G4P62_T009914"; gbkey "CDS"; gene "hnf1b"; locus_tag "G4P62_006087"; orig_transcript_id "gnl|WGS:JAAVVJ|G4P62_T009914"; product "transcript variant X2"; protein_id "KAF7218396.1"; exon_number "3";
CM025014.1	Genbank	CDS	39062454	39062653	.	-	1	gene_id "G4P62_006087"; transcript_id "gnl|WGS:JAAVVJ|G4P62_T009914"; gbkey "CDS"; gene "hnf1b"; locus_tag "G4P62_006087"; orig_transcript_id "gnl|WGS:JAAVVJ|G4P62_T009914"; product "transcript variant X2"; protein_id "KAF7218396.1"; exon_number "4";
CM025014.1	Genbank	CDS	39062061	39062328	.	-	2	gene_id "G4P62_006087"; transcript_id "gnl|WGS:JAAVVJ|G4P62_T009914"; gbkey "CDS"; gene "hnf1b"; locus_tag "G4P62_006087"; orig_transcript_id "gnl|WGS:JAAVVJ|G4P62_T009914"; product "transcript variant X2"; protein_id "KAF7218396.1"; exon_number "5";
CM025014.1	Genbank	CDS	39061756	39061979	.	-	1	gene_id "G4P62_006087"; transcript_id "gnl|WGS:JAAVVJ|G4P62_T009914"; gbkey "CDS"; gene "hnf1b"; locus_tag "G4P62_006087"; orig_transcript_id "gnl|WGS:JAAVVJ|G4P62_T009914"; product "transcript variant X2"; protein_id "KAF7218396.1"; exon_number "6";
CM025014.1	Genbank	CDS	39054187	39054341	.	-	2	gene_id "G4P62_006087"; transcript_id "gnl|WGS:JAAVVJ|G4P62_T009914"; gbkey "CDS"; gene "hnf1b"; locus_tag "G4P62_006087"; orig_transcript_id "gnl|WGS:JAAVVJ|G4P62_T009914"; product "transcript variant X2"; protein_id "KAF7218396.1"; exon_number "7";
CM025014.1	Genbank	CDS	39052912	39053038	.	-	0	gene_id "G4P62_006087"; transcript_id "gnl|WGS:JAAVVJ|G4P62_T009914"; gbkey "CDS"; gene "hnf1b"; locus_tag "G4P62_006087"; orig_transcript_id "gnl|WGS:JAAVVJ|G4P62_T009914"; product "transcript variant X2"; protein_id "KAF7218396.1"; exon_number "8";
CM025014.1	Genbank	CDS	39052656	39052838	.	-	2	gene_id "G4P62_006087"; transcript_id "gnl|WGS:JAAVVJ|G4P62_T009914"; gbkey "CDS"; gene "hnf1b"; locus_tag "G4P62_006087"; orig_transcript_id "gnl|WGS:JAAVVJ|G4P62_T009914"; product "transcript variant X2"; protein_id "KAF7218396.1"; exon_number "9";
CM025014.1	Genbank	CDS	39051912	39052030	.	-	2	gene_id "G4P62_006087"; transcript_id "gnl|WGS:JAAVVJ|G4P62_T009914"; gbkey "CDS"; gene "hnf1b"; locus_tag "G4P62_006087"; orig_transcript_id "gnl|WGS:JAAVVJ|G4P62_T009914"; product "transcript variant X2"; protein_id "KAF7218396.1"; exon_number "10";
CM025014.1	Genbank	CDS	39051642	39051686	.	-	0	gene_id "G4P62_006087"; transcript_id "gnl|WGS:JAAVVJ|G4P62_T009914"; gbkey "CDS"; gene "hnf1b"; locus_tag "G4P62_006087"; orig_transcript_id "gnl|WGS:JAAVVJ|G4P62_T009914"; product "transcript variant X2"; protein_id "KAF7218396.1"; exon_number "11";
CM025014.1	Genbank	CDS	39047917	39047934	.	-	0	gene_id "G4P62_006087"; transcript_id "gnl|WGS:JAAVVJ|G4P62_T009914"; gbkey "CDS"; gene "hnf1b"; locus_tag "G4P62_006087"; orig_transcript_id "gnl|WGS:JAAVVJ|G4P62_T009914"; product "transcript variant X2"; protein_id "KAF7218396.1"; exon_number "12";
CM025014.1	Genbank	start_codon	39064154	39064156	.	-	0	gene_id "G4P62_006087"; transcript_id "gnl|WGS:JAAVVJ|G4P62_T009914"; gbkey "CDS"; gene "hnf1b"; locus_tag "G4P62_006087"; orig_transcript_id "gnl|WGS:JAAVVJ|G4P62_T009914"; product "transcript variant X2"; protein_id "KAF7218396.1"; exon_number "3";
CM025014.1	Genbank	stop_codon	39047914	39047916	.	-	0	gene_id "G4P62_006087"; transcript_id "gnl|WGS:JAAVVJ|G4P62_T009914"; gbkey "CDS"; gene "hnf1b"; locus_tag "G4P62_006087"; orig_transcript_id "gnl|WGS:JAAVVJ|G4P62_T009914"; product "transcript variant X2"; protein_id "KAF7218396.1"; exon_number "12";
CM025014.1	Genbank	transcript	39047311	39070900	.	-	.	gene_id "G4P62_006087"; transcript_id "gnl|WGS:JAAVVJ|G4P62_T009913"; gbkey "mRNA"; gene "hnf1b"; locus_tag "G4P62_006087"; note "transcript variant X1"; orig_protein_id "gnl|WGS:JAAVVJ|G4P62_P009913"; orig_transcript_id "gnl|WGS:JAAVVJ|G4P62_T009913"; product "HNF1 homeobox B"; transcript_biotype "mRNA";
CM025014.1	Genbank	exon	39070775	39070900	.	-	.	gene_id "G4P62_006087"; transcript_id "gnl|WGS:JAAVVJ|G4P62_T009913"; gene "hnf1b"; locus_tag "G4P62_006087"; note "transcript variant X1"; orig_protein_id "gnl|WGS:JAAVVJ|G4P62_P009913"; orig_transcript_id "gnl|WGS:JAAVVJ|G4P62_T009913"; product "HNF1 homeobox B"; transcript_biotype "mRNA"; exon_number "1";
CM025014.1	Genbank	exon	39070590	39070682	.	-	.	gene_id "G4P62_006087"; transcript_id "gnl|WGS:JAAVVJ|G4P62_T009913"; gene "hnf1b"; locus_tag "G4P62_006087"; note "transcript variant X1"; orig_protein_id "gnl|WGS:JAAVVJ|G4P62_P009913"; orig_transcript_id "gnl|WGS:JAAVVJ|G4P62_T009913"; product "HNF1 homeobox B"; transcript_biotype "mRNA"; exon_number "2";
CM025014.1	Genbank	exon	39063783	39064566	.	-	.	gene_id "G4P62_006087"; transcript_id "gnl|WGS:JAAVVJ|G4P62_T009913"; gene "hnf1b"; locus_tag "G4P62_006087"; note "transcript variant X1"; orig_protein_id "gnl|WGS:JAAVVJ|G4P62_P009913"; orig_transcript_id "gnl|WGS:JAAVVJ|G4P62_T009913"; product "HNF1 homeobox B"; transcript_biotype "mRNA"; exon_number "3";
CM025014.1	Genbank	exon	39062454	39062653	.	-	.	gene_id "G4P62_006087"; transcript_id "gnl|WGS:JAAVVJ|G4P62_T009913"; gene "hnf1b"; locus_tag "G4P62_006087"; note "transcript variant X1"; orig_protein_id "gnl|WGS:JAAVVJ|G4P62_P009913"; orig_transcript_id "gnl|WGS:JAAVVJ|G4P62_T009913"; product "HNF1 homeobox B"; transcript_biotype "mRNA"; exon_number "4";
CM025014.1	Genbank	exon	39062061	39062328	.	-	.	gene_id "G4P62_006087"; transcript_id "gnl|WGS:JAAVVJ|G4P62_T009913"; gene "hnf1b"; locus_tag "G4P62_006087"; note "transcript variant X1"; orig_protein_id "gnl|WGS:JAAVVJ|G4P62_P009913"; orig_transcript_id "gnl|WGS:JAAVVJ|G4P62_T009913"; product "HNF1 homeobox B"; transcript_biotype "mRNA"; exon_number "5";
CM025014.1	Genbank	exon	39061756	39061979	.	-	.	gene_id "G4P62_006087"; transcript_id "gnl|WGS:JAAVVJ|G4P62_T009913"; gene "hnf1b"; locus_tag "G4P62_006087"; note "transcript variant X1"; orig_protein_id "gnl|WGS:JAAVVJ|G4P62_P009913"; orig_transcript_id "gnl|WGS:JAAVVJ|G4P62_T009913"; product "HNF1 homeobox B"; transcript_biotype "mRNA"; exon_number "6";
CM025014.1	Genbank	exon	39054187	39054341	.	-	.	gene_id "G4P62_006087"; transcript_id "gnl|WGS:JAAVVJ|G4P62_T009913"; gene "hnf1b"; locus_tag "G4P62_006087"; note "transcript variant X1"; orig_protein_id "gnl|WGS:JAAVVJ|G4P62_P009913"; orig_transcript_id "gnl|WGS:JAAVVJ|G4P62_T009913"; product "HNF1 homeobox B"; transcript_biotype "mRNA"; exon_number "7";
CM025014.1	Genbank	exon	39052912	39053038	.	-	.	gene_id "G4P62_006087"; transcript_id "gnl|WGS:JAAVVJ|G4P62_T009913"; gene "hnf1b"; locus_tag "G4P62_006087"; note "transcript variant X1"; orig_protein_id "gnl|WGS:JAAVVJ|G4P62_P009913"; orig_transcript_id "gnl|WGS:JAAVVJ|G4P62_T009913"; product "HNF1 homeobox B"; transcript_biotype "mRNA"; exon_number "8";
CM025014.1	Genbank	exon	39052656	39052838	.	-	.	gene_id "G4P62_006087"; transcript_id "gnl|WGS:JAAVVJ|G4P62_T009913"; gene "hnf1b"; locus_tag "G4P62_006087"; note "transcript variant X1"; orig_protein_id "gnl|WGS:JAAVVJ|G4P62_P009913"; orig_transcript_id "gnl|WGS:JAAVVJ|G4P62_T009913"; product "HNF1 homeobox B"; transcript_biotype "mRNA"; exon_number "9";
CM025014.1	Genbank	exon	39051912	39052030	.	-	.	gene_id "G4P62_006087"; transcript_id "gnl|WGS:JAAVVJ|G4P62_T009913"; gene "hnf1b"; locus_tag "G4P62_006087"; note "transcript variant X1"; orig_protein_id "gnl|WGS:JAAVVJ|G4P62_P009913"; orig_transcript_id "gnl|WGS:JAAVVJ|G4P62_T009913"; product "HNF1 homeobox B"; transcript_biotype "mRNA"; exon_number "10";
CM025014.1	Genbank	exon	39051642	39051686	.	-	.	gene_id "G4P62_006087"; transcript_id "gnl|WGS:JAAVVJ|G4P62_T009913"; gene "hnf1b"; locus_tag "G4P62_006087"; note "transcript variant X1"; orig_protein_id "gnl|WGS:JAAVVJ|G4P62_P009913"; orig_transcript_id "gnl|WGS:JAAVVJ|G4P62_T009913"; product "HNF1 homeobox B"; transcript_biotype "mRNA"; exon_number "11";
CM025014.1	Genbank	exon	39047311	39047934	.	-	.	gene_id "G4P62_006087"; transcript_id "gnl|WGS:JAAVVJ|G4P62_T009913"; gene "hnf1b"; locus_tag "G4P62_006087"; note "transcript variant X1"; orig_protein_id "gnl|WGS:JAAVVJ|G4P62_P009913"; orig_transcript_id "gnl|WGS:JAAVVJ|G4P62_T009913"; product "HNF1 homeobox B"; transcript_biotype "mRNA"; exon_number "12";
CM025014.1	Genbank	CDS	39063783	39064156	.	-	0	gene_id "G4P62_006087"; transcript_id "gnl|WGS:JAAVVJ|G4P62_T009913"; gbkey "CDS"; gene "hnf1b"; locus_tag "G4P62_006087"; orig_transcript_id "gnl|WGS:JAAVVJ|G4P62_T009913"; product "transcript variant X1"; protein_id "KAF7218395.1"; exon_number "3";
CM025014.1	Genbank	CDS	39062454	39062653	.	-	1	gene_id "G4P62_006087"; transcript_id "gnl|WGS:JAAVVJ|G4P62_T009913"; gbkey "CDS"; gene "hnf1b"; locus_tag "G4P62_006087"; orig_transcript_id "gnl|WGS:JAAVVJ|G4P62_T009913"; product "transcript variant X1"; protein_id "KAF7218395.1"; exon_number "4";
CM025014.1	Genbank	CDS	39062061	39062328	.	-	2	gene_id "G4P62_006087"; transcript_id "gnl|WGS:JAAVVJ|G4P62_T009913"; gbkey "CDS"; gene "hnf1b"; locus_tag "G4P62_006087"; orig_transcript_id "gnl|WGS:JAAVVJ|G4P62_T009913"; product "transcript variant X1"; protein_id "KAF7218395.1"; exon_number "5";
CM025014.1	Genbank	CDS	39061756	39061979	.	-	1	gene_id "G4P62_006087"; transcript_id "gnl|WGS:JAAVVJ|G4P62_T009913"; gbkey "CDS"; gene "hnf1b"; locus_tag "G4P62_006087"; orig_transcript_id "gnl|WGS:JAAVVJ|G4P62_T009913"; product "transcript variant X1"; protein_id "KAF7218395.1"; exon_number "6";
CM025014.1	Genbank	CDS	39054187	39054341	.	-	2	gene_id "G4P62_006087"; transcript_id "gnl|WGS:JAAVVJ|G4P62_T009913"; gbkey "CDS"; gene "hnf1b"; locus_tag "G4P62_006087"; orig_transcript_id "gnl|WGS:JAAVVJ|G4P62_T009913"; product "transcript variant X1"; protein_id "KAF7218395.1"; exon_number "7";
CM025014.1	Genbank	CDS	39052912	39053038	.	-	0	gene_id "G4P62_006087"; transcript_id "gnl|WGS:JAAVVJ|G4P62_T009913"; gbkey "CDS"; gene "hnf1b"; locus_tag "G4P62_006087"; orig_transcript_id "gnl|WGS:JAAVVJ|G4P62_T009913"; product "transcript variant X1"; protein_id "KAF7218395.1"; exon_number "8";
CM025014.1	Genbank	CDS	39052656	39052838	.	-	2	gene_id "G4P62_006087"; transcript_id "gnl|WGS:JAAVVJ|G4P62_T009913"; gbkey "CDS"; gene "hnf1b"; locus_tag "G4P62_006087"; orig_transcript_id "gnl|WGS:JAAVVJ|G4P62_T009913"; product "transcript variant X1"; protein_id "KAF7218395.1"; exon_number "9";
CM025014.1	Genbank	CDS	39051912	39052030	.	-	2	gene_id "G4P62_006087"; transcript_id "gnl|WGS:JAAVVJ|G4P62_T009913"; gbkey "CDS"; gene "hnf1b"; locus_tag "G4P62_006087"; orig_transcript_id "gnl|WGS:JAAVVJ|G4P62_T009913"; product "transcript variant X1"; protein_id "KAF7218395.1"; exon_number "10";
CM025014.1	Genbank	CDS	39051642	39051686	.	-	0	gene_id "G4P62_006087"; transcript_id "gnl|WGS:JAAVVJ|G4P62_T009913"; gbkey "CDS"; gene "hnf1b"; locus_tag "G4P62_006087"; orig_transcript_id "gnl|WGS:JAAVVJ|G4P62_T009913"; product "transcript variant X1"; protein_id "KAF7218395.1"; exon_number "11";
CM025014.1	Genbank	CDS	39047917	39047934	.	-	0	gene_id "G4P62_006087"; transcript_id "gnl|WGS:JAAVVJ|G4P62_T009913"; gbkey "CDS"; gene "hnf1b"; locus_tag "G4P62_006087"; orig_transcript_id "gnl|WGS:JAAVVJ|G4P62_T009913"; product "transcript variant X1"; protein_id "KAF7218395.1"; exon_number "12";
CM025014.1	Genbank	start_codon	39064154	39064156	.	-	0	gene_id "G4P62_006087"; transcript_id "gnl|WGS:JAAVVJ|G4P62_T009913"; gbkey "CDS"; gene "hnf1b"; locus_tag "G4P62_006087"; orig_transcript_id "gnl|WGS:JAAVVJ|G4P62_T009913"; product "transcript variant X1"; protein_id "KAF7218395.1"; exon_number "3";
CM025014.1	Genbank	stop_codon	39047914	39047916	.	-	0	gene_id "G4P62_006087"; transcript_id "gnl|WGS:JAAVVJ|G4P62_T009913"; gbkey "CDS"; gene "hnf1b"; locus_tag "G4P62_006087"; orig_transcript_id "gnl|WGS:JAAVVJ|G4P62_T009913"; product "transcript variant X1"; protein_id "KAF7218395.1"; exon_number "12";
CM025014.1	Genbank	transcript	39047311	39064156	.	-	.	gene_id "G4P62_006087"; transcript_id "gnl|WGS:JAAVVJ|G4P62_T009915"; gbkey "mRNA"; gene "hnf1b"; locus_tag "G4P62_006087"; note "transcript variant X3"; orig_protein_id "gnl|WGS:JAAVVJ|G4P62_P009915"; orig_transcript_id "gnl|WGS:JAAVVJ|G4P62_T009915"; product "HNF1 homeobox B"; transcript_biotype "mRNA";
CM025014.1	Genbank	exon	39063783	39064156	.	-	.	gene_id "G4P62_006087"; transcript_id "gnl|WGS:JAAVVJ|G4P62_T009915"; gene "hnf1b"; locus_tag "G4P62_006087"; note "transcript variant X3"; orig_protein_id "gnl|WGS:JAAVVJ|G4P62_P009915"; orig_transcript_id "gnl|WGS:JAAVVJ|G4P62_T009915"; product "HNF1 homeobox B"; transcript_biotype "mRNA"; exon_number "1";
CM025014.1	Genbank	exon	39062454	39062653	.	-	.	gene_id "G4P62_006087"; transcript_id "gnl|WGS:JAAVVJ|G4P62_T009915"; gene "hnf1b"; locus_tag "G4P62_006087"; note "transcript variant X3"; orig_protein_id "gnl|WGS:JAAVVJ|G4P62_P009915"; orig_transcript_id "gnl|WGS:JAAVVJ|G4P62_T009915"; product "HNF1 homeobox B"; transcript_biotype "mRNA"; exon_number "2";
CM025014.1	Genbank	exon	39062061	39062328	.	-	.	gene_id "G4P62_006087"; transcript_id "gnl|WGS:JAAVVJ|G4P62_T009915"; gene "hnf1b"; locus_tag "G4P62_006087"; note "transcript variant X3"; orig_protein_id "gnl|WGS:JAAVVJ|G4P62_P009915"; orig_transcript_id "gnl|WGS:JAAVVJ|G4P62_T009915"; product "HNF1 homeobox B"; transcript_biotype "mRNA"; exon_number "3";
CM025014.1	Genbank	exon	39061756	39061979	.	-	.	gene_id "G4P62_006087"; transcript_id "gnl|WGS:JAAVVJ|G4P62_T009915"; gene "hnf1b"; locus_tag "G4P62_006087"; note "transcript variant X3"; orig_protein_id "gnl|WGS:JAAVVJ|G4P62_P009915"; orig_transcript_id "gnl|WGS:JAAVVJ|G4P62_T009915"; product "HNF1 homeobox B"; transcript_biotype "mRNA"; exon_number "4";
CM025014.1	Genbank	exon	39054187	39054341	.	-	.	gene_id "G4P62_006087"; transcript_id "gnl|WGS:JAAVVJ|G4P62_T009915"; gene "hnf1b"; locus_tag "G4P62_006087"; note "transcript variant X3"; orig_protein_id "gnl|WGS:JAAVVJ|G4P62_P009915"; orig_transcript_id "gnl|WGS:JAAVVJ|G4P62_T009915"; product "HNF1 homeobox B"; transcript_biotype "mRNA"; exon_number "5";
CM025014.1	Genbank	exon	39052912	39053038	.	-	.	gene_id "G4P62_006087"; transcript_id "gnl|WGS:JAAVVJ|G4P62_T009915"; gene "hnf1b"; locus_tag "G4P62_006087"; note "transcript variant X3"; orig_protein_id "gnl|WGS:JAAVVJ|G4P62_P009915"; orig_transcript_id "gnl|WGS:JAAVVJ|G4P62_T009915"; product "HNF1 homeobox B"; transcript_biotype "mRNA"; exon_number "6";
CM025014.1	Genbank	exon	39052656	39052838	.	-	.	gene_id "G4P62_006087"; transcript_id "gnl|WGS:JAAVVJ|G4P62_T009915"; gene "hnf1b"; locus_tag "G4P62_006087"; note "transcript variant X3"; orig_protein_id "gnl|WGS:JAAVVJ|G4P62_P009915"; orig_transcript_id "gnl|WGS:JAAVVJ|G4P62_T009915"; product "HNF1 homeobox B"; transcript_biotype "mRNA"; exon_number "7";
CM025014.1	Genbank	exon	39051912	39052030	.	-	.	gene_id "G4P62_006087"; transcript_id "gnl|WGS:JAAVVJ|G4P62_T009915"; gene "hnf1b"; locus_tag "G4P62_006087"; note "transcript variant X3"; orig_protein_id "gnl|WGS:JAAVVJ|G4P62_P009915"; orig_transcript_id "gnl|WGS:JAAVVJ|G4P62_T009915"; product "HNF1 homeobox B"; transcript_biotype "mRNA"; exon_number "8";
CM025014.1	Genbank	exon	39047311	39047934	.	-	.	gene_id "G4P62_006087"; transcript_id "gnl|WGS:JAAVVJ|G4P62_T009915"; gene "hnf1b"; locus_tag "G4P62_006087"; note "transcript variant X3"; orig_protein_id "gnl|WGS:JAAVVJ|G4P62_P009915"; orig_transcript_id "gnl|WGS:JAAVVJ|G4P62_T009915"; product "HNF1 homeobox B"; transcript_biotype "mRNA"; exon_number "9";
CM025014.1	Genbank	CDS	39063783	39064156	.	-	0	gene_id "G4P62_006087"; transcript_id "gnl|WGS:JAAVVJ|G4P62_T009915"; gbkey "CDS"; gene "hnf1b"; locus_tag "G4P62_006087"; orig_transcript_id "gnl|WGS:JAAVVJ|G4P62_T009915"; product "transcript variant X3"; protein_id "KAF7218397.1"; exon_number "1";
CM025014.1	Genbank	CDS	39062454	39062653	.	-	1	gene_id "G4P62_006087"; transcript_id "gnl|WGS:JAAVVJ|G4P62_T009915"; gbkey "CDS"; gene "hnf1b"; locus_tag "G4P62_006087"; orig_transcript_id "gnl|WGS:JAAVVJ|G4P62_T009915"; product "transcript variant X3"; protein_id "KAF7218397.1"; exon_number "2";
CM025014.1	Genbank	CDS	39062061	39062328	.	-	2	gene_id "G4P62_006087"; transcript_id "gnl|WGS:JAAVVJ|G4P62_T009915"; gbkey "CDS"; gene "hnf1b"; locus_tag "G4P62_006087"; orig_transcript_id "gnl|WGS:JAAVVJ|G4P62_T009915"; product "transcript variant X3"; protein_id "KAF7218397.1"; exon_number "3";
CM025014.1	Genbank	CDS	39061756	39061979	.	-	1	gene_id "G4P62_006087"; transcript_id "gnl|WGS:JAAVVJ|G4P62_T009915"; gbkey "CDS"; gene "hnf1b"; locus_tag "G4P62_006087"; orig_transcript_id "gnl|WGS:JAAVVJ|G4P62_T009915"; product "transcript variant X3"; protein_id "KAF7218397.1"; exon_number "4";
CM025014.1	Genbank	CDS	39054187	39054341	.	-	2	gene_id "G4P62_006087"; transcript_id "gnl|WGS:JAAVVJ|G4P62_T009915"; gbkey "CDS"; gene "hnf1b"; locus_tag "G4P62_006087"; orig_transcript_id "gnl|WGS:JAAVVJ|G4P62_T009915"; product "transcript variant X3"; protein_id "KAF7218397.1"; exon_number "5";
CM025014.1	Genbank	CDS	39052912	39053038	.	-	0	gene_id "G4P62_006087"; transcript_id "gnl|WGS:JAAVVJ|G4P62_T009915"; gbkey "CDS"; gene "hnf1b"; locus_tag "G4P62_006087"; orig_transcript_id "gnl|WGS:JAAVVJ|G4P62_T009915"; product "transcript variant X3"; protein_id "KAF7218397.1"; exon_number "6";
CM025014.1	Genbank	CDS	39052656	39052838	.	-	2	gene_id "G4P62_006087"; transcript_id "gnl|WGS:JAAVVJ|G4P62_T009915"; gbkey "CDS"; gene "hnf1b"; locus_tag "G4P62_006087"; orig_transcript_id "gnl|WGS:JAAVVJ|G4P62_T009915"; product "transcript variant X3"; protein_id "KAF7218397.1"; exon_number "7";
CM025014.1	Genbank	CDS	39051912	39052030	.	-	2	gene_id "G4P62_006087"; transcript_id "gnl|WGS:JAAVVJ|G4P62_T009915"; gbkey "CDS"; gene "hnf1b"; locus_tag "G4P62_006087"; orig_transcript_id "gnl|WGS:JAAVVJ|G4P62_T009915"; product "transcript variant X3"; protein_id "KAF7218397.1"; exon_number "8";
CM025014.1	Genbank	CDS	39047917	39047934	.	-	0	gene_id "G4P62_006087"; transcript_id "gnl|WGS:JAAVVJ|G4P62_T009915"; gbkey "CDS"; gene "hnf1b"; locus_tag "G4P62_006087"; orig_transcript_id "gnl|WGS:JAAVVJ|G4P62_T009915"; product "transcript variant X3"; protein_id "KAF7218397.1"; exon_number "9";
CM025014.1	Genbank	start_codon	39064154	39064156	.	-	0	gene_id "G4P62_006087"; transcript_id "gnl|WGS:JAAVVJ|G4P62_T009915"; gbkey "CDS"; gene "hnf1b"; locus_tag "G4P62_006087"; orig_transcript_id "gnl|WGS:JAAVVJ|G4P62_T009915"; product "transcript variant X3"; protein_id "KAF7218397.1"; exon_number "1";
CM025014.1	Genbank	stop_codon	39047914	39047916	.	-	0	gene_id "G4P62_006087"; transcript_id "gnl|WGS:JAAVVJ|G4P62_T009915"; gbkey "CDS"; gene "hnf1b"; locus_tag "G4P62_006087"; orig_transcript_id "gnl|WGS:JAAVVJ|G4P62_T009915"; product "transcript variant X3"; protein_id "KAF7218397.1"; exon_number "9";
CM025014.1	Genbank	gene	39101415	39109117	.	-	.	gene_id "G4P62_006086"; transcript_id ""; description "dynein light chain 2 cytoplasmic"; gbkey "Gene"; gene_biotype "protein_coding"; locus_tag "G4P62_006086"; note "LOC107379978";
CM025014.1	Genbank	transcript	39101415	39109117	.	-	.	gene_id "G4P62_006086"; transcript_id "gnl|WGS:JAAVVJ|G4P62_T009912"; gbkey "mRNA"; locus_tag "G4P62_006086"; note "cytoplasmic"; orig_protein_id "gnl|WGS:JAAVVJ|G4P62_P009912"; orig_transcript_id "gnl|WGS:JAAVVJ|G4P62_T009912"; product "dynein light chain 2"; transcript_biotype "mRNA";
CM025014.1	Genbank	exon	39108949	39109117	.	-	.	gene_id "G4P62_006086"; transcript_id "gnl|WGS:JAAVVJ|G4P62_T009912"; locus_tag "G4P62_006086"; note "cytoplasmic"; orig_protein_id "gnl|WGS:JAAVVJ|G4P62_P009912"; orig_transcript_id "gnl|WGS:JAAVVJ|G4P62_T009912"; product "dynein light chain 2"; transcript_biotype "mRNA"; exon_number "1";
CM025014.1	Genbank	exon	39108350	39108496	.	-	.	gene_id "G4P62_006086"; transcript_id "gnl|WGS:JAAVVJ|G4P62_T009912"; locus_tag "G4P62_006086"; note "cytoplasmic"; orig_protein_id "gnl|WGS:JAAVVJ|G4P62_P009912"; orig_transcript_id "gnl|WGS:JAAVVJ|G4P62_T009912"; product "dynein light chain 2"; transcript_biotype "mRNA"; exon_number "2";
CM025014.1	Genbank	exon	39101415	39103100	.	-	.	gene_id "G4P62_006086"; transcript_id "gnl|WGS:JAAVVJ|G4P62_T009912"; locus_tag "G4P62_006086"; note "cytoplasmic"; orig_protein_id "gnl|WGS:JAAVVJ|G4P62_P009912"; orig_transcript_id "gnl|WGS:JAAVVJ|G4P62_T009912"; product "dynein light chain 2"; transcript_biotype "mRNA"; exon_number "3";
CM025014.1	Genbank	CDS	39108350	39108481	.	-	0	gene_id "G4P62_006086"; transcript_id "gnl|WGS:JAAVVJ|G4P62_T009912"; gbkey "CDS"; locus_tag "G4P62_006086"; orig_transcript_id "gnl|WGS:JAAVVJ|G4P62_T009912"; product "cytoplasmic"; protein_id "KAF7218394.1"; exon_number "2";
CM025014.1	Genbank	CDS	39102966	39103100	.	-	0	gene_id "G4P62_006086"; transcript_id "gnl|WGS:JAAVVJ|G4P62_T009912"; gbkey "CDS"; locus_tag "G4P62_006086"; orig_transcript_id "gnl|WGS:JAAVVJ|G4P62_T009912"; product "cytoplasmic"; protein_id "KAF7218394.1"; exon_number "3";
CM025014.1	Genbank	start_codon	39108479	39108481	.	-	0	gene_id "G4P62_006086"; transcript_id "gnl|WGS:JAAVVJ|G4P62_T009912"; gbkey "CDS"; locus_tag "G4P62_006086"; orig_transcript_id "gnl|WGS:JAAVVJ|G4P62_T009912"; product "cytoplasmic"; protein_id "KAF7218394.1"; exon_number "2";
CM025014.1	Genbank	stop_codon	39102963	39102965	.	-	0	gene_id "G4P62_006086"; transcript_id "gnl|WGS:JAAVVJ|G4P62_T009912"; gbkey "CDS"; locus_tag "G4P62_006086"; orig_transcript_id "gnl|WGS:JAAVVJ|G4P62_T009912"; product "cytoplasmic"; protein_id "KAF7218394.1"; exon_number "3";
CM025014.1	Genbank	gene	39109437	39121273	.	-	.	gene_id "G4P62_006085"; transcript_id ""; description "serine/arginine-rich splicing factor 1"; gbkey "Gene"; gene_biotype "protein_coding"; locus_tag "G4P62_006085"; note "LOC107379977";
CM025014.1	Genbank	transcript	39109437	39121273	.	-	.	gene_id "G4P62_006085"; transcript_id "gnl|WGS:JAAVVJ|G4P62_T009911"; gbkey "mRNA"; locus_tag "G4P62_006085"; note "transcript variant X1"; orig_protein_id "gnl|WGS:JAAVVJ|G4P62_P009911"; orig_transcript_id "gnl|WGS:JAAVVJ|G4P62_T009911"; product "serine/arginine-rich splicing factor 1"; transcript_biotype "mRNA";
CM025014.1	Genbank	exon	39120852	39121273	.	-	.	gene_id "G4P62_006085"; transcript_id "gnl|WGS:JAAVVJ|G4P62_T009911"; locus_tag "G4P62_006085"; note "transcript variant X1"; orig_protein_id "gnl|WGS:JAAVVJ|G4P62_P009911"; orig_transcript_id "gnl|WGS:JAAVVJ|G4P62_T009911"; product "serine/arginine-rich splicing factor 1"; transcript_biotype "mRNA"; exon_number "1";
CM025014.1	Genbank	exon	39120203	39120387	.	-	.	gene_id "G4P62_006085"; transcript_id "gnl|WGS:JAAVVJ|G4P62_T009911"; locus_tag "G4P62_006085"; note "transcript variant X1"; orig_protein_id "gnl|WGS:JAAVVJ|G4P62_P009911"; orig_transcript_id "gnl|WGS:JAAVVJ|G4P62_T009911"; product "serine/arginine-rich splicing factor 1"; transcript_biotype "mRNA"; exon_number "2";
CM025014.1	Genbank	exon	39111203	39111375	.	-	.	gene_id "G4P62_006085"; transcript_id "gnl|WGS:JAAVVJ|G4P62_T009911"; locus_tag "G4P62_006085"; note "transcript variant X1"; orig_protein_id "gnl|WGS:JAAVVJ|G4P62_P009911"; orig_transcript_id "gnl|WGS:JAAVVJ|G4P62_T009911"; product "serine/arginine-rich splicing factor 1"; transcript_biotype "mRNA"; exon_number "3";
CM025014.1	Genbank	exon	39109437	39111042	.	-	.	gene_id "G4P62_006085"; transcript_id "gnl|WGS:JAAVVJ|G4P62_T009911"; locus_tag "G4P62_006085"; note "transcript variant X1"; orig_protein_id "gnl|WGS:JAAVVJ|G4P62_P009911"; orig_transcript_id "gnl|WGS:JAAVVJ|G4P62_T009911"; product "serine/arginine-rich splicing factor 1"; transcript_biotype "mRNA"; exon_number "4";
CM025014.1	Genbank	CDS	39120852	39121039	.	-	0	gene_id "G4P62_006085"; transcript_id "gnl|WGS:JAAVVJ|G4P62_T009911"; gbkey "CDS"; locus_tag "G4P62_006085"; orig_transcript_id "gnl|WGS:JAAVVJ|G4P62_T009911"; product "transcript variant X1"; protein_id "KAF7218393.1"; exon_number "1";
CM025014.1	Genbank	CDS	39120203	39120387	.	-	1	gene_id "G4P62_006085"; transcript_id "gnl|WGS:JAAVVJ|G4P62_T009911"; gbkey "CDS"; locus_tag "G4P62_006085"; orig_transcript_id "gnl|WGS:JAAVVJ|G4P62_T009911"; product "transcript variant X1"; protein_id "KAF7218393.1"; exon_number "2";
CM025014.1	Genbank	CDS	39111203	39111375	.	-	2	gene_id "G4P62_006085"; transcript_id "gnl|WGS:JAAVVJ|G4P62_T009911"; gbkey "CDS"; locus_tag "G4P62_006085"; orig_transcript_id "gnl|WGS:JAAVVJ|G4P62_T009911"; product "transcript variant X1"; protein_id "KAF7218393.1"; exon_number "3";
CM025014.1	Genbank	CDS	39110848	39111042	.	-	0	gene_id "G4P62_006085"; transcript_id "gnl|WGS:JAAVVJ|G4P62_T009911"; gbkey "CDS"; locus_tag "G4P62_006085"; orig_transcript_id "gnl|WGS:JAAVVJ|G4P62_T009911"; product "transcript variant X1"; protein_id "KAF7218393.1"; exon_number "4";
CM025014.1	Genbank	start_codon	39121037	39121039	.	-	0	gene_id "G4P62_006085"; transcript_id "gnl|WGS:JAAVVJ|G4P62_T009911"; gbkey "CDS"; locus_tag "G4P62_006085"; orig_transcript_id "gnl|WGS:JAAVVJ|G4P62_T009911"; product "transcript variant X1"; protein_id "KAF7218393.1"; exon_number "1";
CM025014.1	Genbank	stop_codon	39110845	39110847	.	-	0	gene_id "G4P62_006085"; transcript_id "gnl|WGS:JAAVVJ|G4P62_T009911"; gbkey "CDS"; locus_tag "G4P62_006085"; orig_transcript_id "gnl|WGS:JAAVVJ|G4P62_T009911"; product "transcript variant X1"; protein_id "KAF7218393.1"; exon_number "4";
CM025014.1	Genbank	gene	39122197	39125058	.	-	.	gene_id "G4P62_006084"; transcript_id ""; description "fructose-bisphosphate aldolase C-like"; gbkey "Gene"; gene_biotype "protein_coding"; locus_tag "G4P62_006084"; note "LOC107379976";
CM025014.1	Genbank	transcript	39122197	39125058	.	-	.	gene_id "G4P62_006084"; transcript_id "gnl|WGS:JAAVVJ|G4P62_T009910"; gbkey "mRNA"; locus_tag "G4P62_006084"; orig_protein_id "gnl|WGS:JAAVVJ|G4P62_P009910"; orig_transcript_id "gnl|WGS:JAAVVJ|G4P62_T009910"; product "fructose-bisphosphate aldolase C-like"; transcript_biotype "mRNA";
CM025014.1	Genbank	exon	39124876	39125058	.	-	.	gene_id "G4P62_006084"; transcript_id "gnl|WGS:JAAVVJ|G4P62_T009910"; locus_tag "G4P62_006084"; orig_protein_id "gnl|WGS:JAAVVJ|G4P62_P009910"; orig_transcript_id "gnl|WGS:JAAVVJ|G4P62_T009910"; product "fructose-bisphosphate aldolase C-like"; transcript_biotype "mRNA"; exon_number "1";
CM025014.1	Genbank	exon	39124369	39124532	.	-	.	gene_id "G4P62_006084"; transcript_id "gnl|WGS:JAAVVJ|G4P62_T009910"; locus_tag "G4P62_006084"; orig_protein_id "gnl|WGS:JAAVVJ|G4P62_P009910"; orig_transcript_id "gnl|WGS:JAAVVJ|G4P62_T009910"; product "fructose-bisphosphate aldolase C-like"; transcript_biotype "mRNA"; exon_number "2";
CM025014.1	Genbank	exon	39124072	39124283	.	-	.	gene_id "G4P62_006084"; transcript_id "gnl|WGS:JAAVVJ|G4P62_T009910"; locus_tag "G4P62_006084"; orig_protein_id "gnl|WGS:JAAVVJ|G4P62_P009910"; orig_transcript_id "gnl|WGS:JAAVVJ|G4P62_T009910"; product "fructose-bisphosphate aldolase C-like"; transcript_biotype "mRNA"; exon_number "3";
CM025014.1	Genbank	exon	39123946	39124000	.	-	.	gene_id "G4P62_006084"; transcript_id "gnl|WGS:JAAVVJ|G4P62_T009910"; locus_tag "G4P62_006084"; orig_protein_id "gnl|WGS:JAAVVJ|G4P62_P009910"; orig_transcript_id "gnl|WGS:JAAVVJ|G4P62_T009910"; product "fructose-bisphosphate aldolase C-like"; transcript_biotype "mRNA"; exon_number "4";
CM025014.1	Genbank	exon	39123700	39123860	.	-	.	gene_id "G4P62_006084"; transcript_id "gnl|WGS:JAAVVJ|G4P62_T009910"; locus_tag "G4P62_006084"; orig_protein_id "gnl|WGS:JAAVVJ|G4P62_P009910"; orig_transcript_id "gnl|WGS:JAAVVJ|G4P62_T009910"; product "fructose-bisphosphate aldolase C-like"; transcript_biotype "mRNA"; exon_number "5";
CM025014.1	Genbank	exon	39123407	39123490	.	-	.	gene_id "G4P62_006084"; transcript_id "gnl|WGS:JAAVVJ|G4P62_T009910"; locus_tag "G4P62_006084"; orig_protein_id "gnl|WGS:JAAVVJ|G4P62_P009910"; orig_transcript_id "gnl|WGS:JAAVVJ|G4P62_T009910"; product "fructose-bisphosphate aldolase C-like"; transcript_biotype "mRNA"; exon_number "6";
CM025014.1	Genbank	exon	39123160	39123334	.	-	.	gene_id "G4P62_006084"; transcript_id "gnl|WGS:JAAVVJ|G4P62_T009910"; locus_tag "G4P62_006084"; orig_protein_id "gnl|WGS:JAAVVJ|G4P62_P009910"; orig_transcript_id "gnl|WGS:JAAVVJ|G4P62_T009910"; product "fructose-bisphosphate aldolase C-like"; transcript_biotype "mRNA"; exon_number "7";
CM025014.1	Genbank	exon	39122870	39123069	.	-	.	gene_id "G4P62_006084"; transcript_id "gnl|WGS:JAAVVJ|G4P62_T009910"; locus_tag "G4P62_006084"; orig_protein_id "gnl|WGS:JAAVVJ|G4P62_P009910"; orig_transcript_id "gnl|WGS:JAAVVJ|G4P62_T009910"; product "fructose-bisphosphate aldolase C-like"; transcript_biotype "mRNA"; exon_number "8";
CM025014.1	Genbank	exon	39122197	39122794	.	-	.	gene_id "G4P62_006084"; transcript_id "gnl|WGS:JAAVVJ|G4P62_T009910"; locus_tag "G4P62_006084"; orig_protein_id "gnl|WGS:JAAVVJ|G4P62_P009910"; orig_transcript_id "gnl|WGS:JAAVVJ|G4P62_T009910"; product "fructose-bisphosphate aldolase C-like"; transcript_biotype "mRNA"; exon_number "9";
CM025014.1	Genbank	CDS	39124369	39124480	.	-	0	gene_id "G4P62_006084"; transcript_id "gnl|WGS:JAAVVJ|G4P62_T009910"; gbkey "CDS"; locus_tag "G4P62_006084"; orig_transcript_id "gnl|WGS:JAAVVJ|G4P62_T009910"; product "fructose-bisphosphate aldolase C-like"; protein_id "KAF7218392.1"; exon_number "2";
CM025014.1	Genbank	CDS	39124072	39124283	.	-	2	gene_id "G4P62_006084"; transcript_id "gnl|WGS:JAAVVJ|G4P62_T009910"; gbkey "CDS"; locus_tag "G4P62_006084"; orig_transcript_id "gnl|WGS:JAAVVJ|G4P62_T009910"; product "fructose-bisphosphate aldolase C-like"; protein_id "KAF7218392.1"; exon_number "3";
CM025014.1	Genbank	CDS	39123946	39124000	.	-	0	gene_id "G4P62_006084"; transcript_id "gnl|WGS:JAAVVJ|G4P62_T009910"; gbkey "CDS"; locus_tag "G4P62_006084"; orig_transcript_id "gnl|WGS:JAAVVJ|G4P62_T009910"; product "fructose-bisphosphate aldolase C-like"; protein_id "KAF7218392.1"; exon_number "4";
CM025014.1	Genbank	CDS	39123700	39123860	.	-	2	gene_id "G4P62_006084"; transcript_id "gnl|WGS:JAAVVJ|G4P62_T009910"; gbkey "CDS"; locus_tag "G4P62_006084"; orig_transcript_id "gnl|WGS:JAAVVJ|G4P62_T009910"; product "fructose-bisphosphate aldolase C-like"; protein_id "KAF7218392.1"; exon_number "5";
CM025014.1	Genbank	CDS	39123407	39123490	.	-	0	gene_id "G4P62_006084"; transcript_id "gnl|WGS:JAAVVJ|G4P62_T009910"; gbkey "CDS"; locus_tag "G4P62_006084"; orig_transcript_id "gnl|WGS:JAAVVJ|G4P62_T009910"; product "fructose-bisphosphate aldolase C-like"; protein_id "KAF7218392.1"; exon_number "6";
CM025014.1	Genbank	CDS	39123160	39123334	.	-	0	gene_id "G4P62_006084"; transcript_id "gnl|WGS:JAAVVJ|G4P62_T009910"; gbkey "CDS"; locus_tag "G4P62_006084"; orig_transcript_id "gnl|WGS:JAAVVJ|G4P62_T009910"; product "fructose-bisphosphate aldolase C-like"; protein_id "KAF7218392.1"; exon_number "7";
CM025014.1	Genbank	CDS	39122870	39123069	.	-	2	gene_id "G4P62_006084"; transcript_id "gnl|WGS:JAAVVJ|G4P62_T009910"; gbkey "CDS"; locus_tag "G4P62_006084"; orig_transcript_id "gnl|WGS:JAAVVJ|G4P62_T009910"; product "fructose-bisphosphate aldolase C-like"; protein_id "KAF7218392.1"; exon_number "8";
CM025014.1	Genbank	CDS	39122705	39122794	.	-	0	gene_id "G4P62_006084"; transcript_id "gnl|WGS:JAAVVJ|G4P62_T009910"; gbkey "CDS"; locus_tag "G4P62_006084"; orig_transcript_id "gnl|WGS:JAAVVJ|G4P62_T009910"; product "fructose-bisphosphate aldolase C-like"; protein_id "KAF7218392.1"; exon_number "9";
CM025014.1	Genbank	start_codon	39124478	39124480	.	-	0	gene_id "G4P62_006084"; transcript_id "gnl|WGS:JAAVVJ|G4P62_T009910"; gbkey "CDS"; locus_tag "G4P62_006084"; orig_transcript_id "gnl|WGS:JAAVVJ|G4P62_T009910"; product "fructose-bisphosphate aldolase C-like"; protein_id "KAF7218392.1"; exon_number "2";
CM025014.1	Genbank	stop_codon	39122702	39122704	.	-	0	gene_id "G4P62_006084"; transcript_id "gnl|WGS:JAAVVJ|G4P62_T009910"; gbkey "CDS"; locus_tag "G4P62_006084"; orig_transcript_id "gnl|WGS:JAAVVJ|G4P62_T009910"; product "fructose-bisphosphate aldolase C-like"; protein_id "KAF7218392.1"; exon_number "9";
CM025014.1	Genbank	gene	39134701	39142890	.	-	.	gene_id "G4P62_006083"; transcript_id ""; description "protein FAM222B-like"; gbkey "Gene"; gene_biotype "protein_coding"; locus_tag "G4P62_006083"; note "LOC107379975";
CM025014.1	Genbank	transcript	39134701	39142890	.	-	.	gene_id "G4P62_006083"; transcript_id "gnl|WGS:JAAVVJ|G4P62_T009909"; gbkey "mRNA"; locus_tag "G4P62_006083"; orig_protein_id "gnl|WGS:JAAVVJ|G4P62_P009909"; orig_transcript_id "gnl|WGS:JAAVVJ|G4P62_T009909"; product "protein FAM222B-like"; transcript_biotype "mRNA";
CM025014.1	Genbank	exon	39142750	39142890	.	-	.	gene_id "G4P62_006083"; transcript_id "gnl|WGS:JAAVVJ|G4P62_T009909"; locus_tag "G4P62_006083"; orig_protein_id "gnl|WGS:JAAVVJ|G4P62_P009909"; orig_transcript_id "gnl|WGS:JAAVVJ|G4P62_T009909"; product "protein FAM222B-like"; transcript_biotype "mRNA"; exon_number "1";
CM025014.1	Genbank	exon	39138687	39138811	.	-	.	gene_id "G4P62_006083"; transcript_id "gnl|WGS:JAAVVJ|G4P62_T009909"; locus_tag "G4P62_006083"; orig_protein_id "gnl|WGS:JAAVVJ|G4P62_P009909"; orig_transcript_id "gnl|WGS:JAAVVJ|G4P62_T009909"; product "protein FAM222B-like"; transcript_biotype "mRNA"; exon_number "2";
CM025014.1	Genbank	exon	39134701	39136838	.	-	.	gene_id "G4P62_006083"; transcript_id "gnl|WGS:JAAVVJ|G4P62_T009909"; locus_tag "G4P62_006083"; orig_protein_id "gnl|WGS:JAAVVJ|G4P62_P009909"; orig_transcript_id "gnl|WGS:JAAVVJ|G4P62_T009909"; product "protein FAM222B-like"; transcript_biotype "mRNA"; exon_number "3";
CM025014.1	Genbank	CDS	39138687	39138768	.	-	0	gene_id "G4P62_006083"; transcript_id "gnl|WGS:JAAVVJ|G4P62_T009909"; gbkey "CDS"; locus_tag "G4P62_006083"; orig_transcript_id "gnl|WGS:JAAVVJ|G4P62_T009909"; product "protein FAM222B-like"; protein_id "KAF7218391.1"; exon_number "2";
CM025014.1	Genbank	CDS	39134926	39136838	.	-	2	gene_id "G4P62_006083"; transcript_id "gnl|WGS:JAAVVJ|G4P62_T009909"; gbkey "CDS"; locus_tag "G4P62_006083"; orig_transcript_id "gnl|WGS:JAAVVJ|G4P62_T009909"; product "protein FAM222B-like"; protein_id "KAF7218391.1"; exon_number "3";
CM025014.1	Genbank	start_codon	39138766	39138768	.	-	0	gene_id "G4P62_006083"; transcript_id "gnl|WGS:JAAVVJ|G4P62_T009909"; gbkey "CDS"; locus_tag "G4P62_006083"; orig_transcript_id "gnl|WGS:JAAVVJ|G4P62_T009909"; product "protein FAM222B-like"; protein_id "KAF7218391.1"; exon_number "2";
CM025014.1	Genbank	stop_codon	39134923	39134925	.	-	0	gene_id "G4P62_006083"; transcript_id "gnl|WGS:JAAVVJ|G4P62_T009909"; gbkey "CDS"; locus_tag "G4P62_006083"; orig_transcript_id "gnl|WGS:JAAVVJ|G4P62_T009909"; product "protein FAM222B-like"; protein_id "KAF7218391.1"; exon_number "3";
CM025014.1	Genbank	gene	39152623	39195759	.	+	.	gene_id "G4P62_006054"; transcript_id ""; description "olfactory receptor 11A1-like"; gbkey "Gene"; gene_biotype "protein_coding"; locus_tag "G4P62_006054"; note "LOC107379908"; partial "true";
CM025014.1	Genbank	transcript	39153089	39195759	.	+	.	gene_id "G4P62_006054"; transcript_id "gnl|WGS:JAAVVJ|G4P62_T009874"; gbkey "mRNA"; locus_tag "G4P62_006054"; orig_protein_id "gnl|WGS:JAAVVJ|G4P62_P009874"; orig_transcript_id "gnl|WGS:JAAVVJ|G4P62_T009874"; partial "true"; product "olfactory receptor 11A1-like"; transcript_biotype "mRNA";
CM025014.1	Genbank	exon	39153089	39153812	.	+	.	gene_id "G4P62_006054"; transcript_id "gnl|WGS:JAAVVJ|G4P62_T009874"; locus_tag "G4P62_006054"; orig_protein_id "gnl|WGS:JAAVVJ|G4P62_P009874"; orig_transcript_id "gnl|WGS:JAAVVJ|G4P62_T009874"; partial "true"; product "olfactory receptor 11A1-like"; transcript_biotype "mRNA"; exon_number "1";
CM025014.1	Genbank	exon	39195587	39195759	.	+	.	gene_id "G4P62_006054"; transcript_id "gnl|WGS:JAAVVJ|G4P62_T009874"; locus_tag "G4P62_006054"; orig_protein_id "gnl|WGS:JAAVVJ|G4P62_P009874"; orig_transcript_id "gnl|WGS:JAAVVJ|G4P62_T009874"; partial "true"; product "olfactory receptor 11A1-like"; transcript_biotype "mRNA"; exon_number "2";
CM025014.1	Genbank	CDS	39153089	39153812	.	+	0	gene_id "G4P62_006054"; transcript_id "gnl|WGS:JAAVVJ|G4P62_T009874"; gbkey "CDS"; locus_tag "G4P62_006054"; orig_transcript_id "gnl|WGS:JAAVVJ|G4P62_T009874"; partial "true"; product "olfactory receptor 11A1-like"; protein_id "KAF7218390.1"; exon_number "1";
CM025014.1	Genbank	CDS	39195587	39195756	.	+	2	gene_id "G4P62_006054"; transcript_id "gnl|WGS:JAAVVJ|G4P62_T009874"; gbkey "CDS"; locus_tag "G4P62_006054"; orig_transcript_id "gnl|WGS:JAAVVJ|G4P62_T009874"; partial "true"; product "olfactory receptor 11A1-like"; protein_id "KAF7218390.1"; exon_number "2";
CM025014.1	Genbank	start_codon	39153089	39153091	.	+	0	gene_id "G4P62_006054"; transcript_id "gnl|WGS:JAAVVJ|G4P62_T009874"; gbkey "CDS"; locus_tag "G4P62_006054"; orig_transcript_id "gnl|WGS:JAAVVJ|G4P62_T009874"; partial "true"; product "olfactory receptor 11A1-like"; protein_id "KAF7218390.1"; exon_number "1";
CM025014.1	Genbank	stop_codon	39195757	39195759	.	+	0	gene_id "G4P62_006054"; transcript_id "gnl|WGS:JAAVVJ|G4P62_T009874"; gbkey "CDS"; locus_tag "G4P62_006054"; orig_transcript_id "gnl|WGS:JAAVVJ|G4P62_T009874"; partial "true"; product "olfactory receptor 11A1-like"; protein_id "KAF7218390.1"; exon_number "2";
CM025014.1	Genbank	gene	39175435	39177593	.	+	.	gene_id "G4P62_006053"; transcript_id ""; description "olfactory receptor 10A3-like"; gbkey "Gene"; gene_biotype "protein_coding"; locus_tag "G4P62_006053"; note "LOC107379906";
CM025014.1	Genbank	transcript	39175435	39177064	.	+	.	gene_id "G4P62_006053"; transcript_id "gnl|WGS:JAAVVJ|G4P62_T009873"; gbkey "mRNA"; locus_tag "G4P62_006053"; orig_protein_id "gnl|WGS:JAAVVJ|G4P62_P009873"; orig_transcript_id "gnl|WGS:JAAVVJ|G4P62_T009873"; product "olfactory receptor 10A3-like"; transcript_biotype "mRNA";
CM025014.1	Genbank	exon	39175435	39177064	.	+	.	gene_id "G4P62_006053"; transcript_id "gnl|WGS:JAAVVJ|G4P62_T009873"; locus_tag "G4P62_006053"; orig_protein_id "gnl|WGS:JAAVVJ|G4P62_P009873"; orig_transcript_id "gnl|WGS:JAAVVJ|G4P62_T009873"; product "olfactory receptor 10A3-like"; transcript_biotype "mRNA"; exon_number "1";
CM025014.1	Genbank	CDS	39176099	39177061	.	+	0	gene_id "G4P62_006053"; transcript_id "gnl|WGS:JAAVVJ|G4P62_T009873"; gbkey "CDS"; locus_tag "G4P62_006053"; orig_transcript_id "gnl|WGS:JAAVVJ|G4P62_T009873"; product "olfactory receptor 10A3-like"; protein_id "KAF7218389.1"; exon_number "1";
CM025014.1	Genbank	start_codon	39176099	39176101	.	+	0	gene_id "G4P62_006053"; transcript_id "gnl|WGS:JAAVVJ|G4P62_T009873"; gbkey "CDS"; locus_tag "G4P62_006053"; orig_transcript_id "gnl|WGS:JAAVVJ|G4P62_T009873"; product "olfactory receptor 10A3-like"; protein_id "KAF7218389.1"; exon_number "1";
CM025014.1	Genbank	stop_codon	39177062	39177064	.	+	0	gene_id "G4P62_006053"; transcript_id "gnl|WGS:JAAVVJ|G4P62_T009873"; gbkey "CDS"; locus_tag "G4P62_006053"; orig_transcript_id "gnl|WGS:JAAVVJ|G4P62_T009873"; product "olfactory receptor 10A3-like"; protein_id "KAF7218389.1"; exon_number "1";
CM025014.1	Genbank	gene	39188767	39190266	.	+	.	gene_id "G4P62_006052"; transcript_id ""; description "olfactory receptor 142-like"; gbkey "Gene"; gene_biotype "protein_coding"; locus_tag "G4P62_006052"; note "LOC107379971";
CM025014.1	Genbank	transcript	39188767	39190230	.	+	.	gene_id "G4P62_006052"; transcript_id "gnl|WGS:JAAVVJ|G4P62_T009872"; gbkey "mRNA"; locus_tag "G4P62_006052"; orig_protein_id "gnl|WGS:JAAVVJ|G4P62_P009872"; orig_transcript_id "gnl|WGS:JAAVVJ|G4P62_T009872"; product "olfactory receptor 142-like"; transcript_biotype "mRNA";
CM025014.1	Genbank	exon	39188767	39190230	.	+	.	gene_id "G4P62_006052"; transcript_id "gnl|WGS:JAAVVJ|G4P62_T009872"; locus_tag "G4P62_006052"; orig_protein_id "gnl|WGS:JAAVVJ|G4P62_P009872"; orig_transcript_id "gnl|WGS:JAAVVJ|G4P62_T009872"; product "olfactory receptor 142-like"; transcript_biotype "mRNA"; exon_number "1";
CM025014.1	Genbank	CDS	39189286	39190227	.	+	0	gene_id "G4P62_006052"; transcript_id "gnl|WGS:JAAVVJ|G4P62_T009872"; gbkey "CDS"; locus_tag "G4P62_006052"; orig_transcript_id "gnl|WGS:JAAVVJ|G4P62_T009872"; product "olfactory receptor 142-like"; protein_id "KAF7218388.1"; exon_number "1";
CM025014.1	Genbank	start_codon	39189286	39189288	.	+	0	gene_id "G4P62_006052"; transcript_id "gnl|WGS:JAAVVJ|G4P62_T009872"; gbkey "CDS"; locus_tag "G4P62_006052"; orig_transcript_id "gnl|WGS:JAAVVJ|G4P62_T009872"; product "olfactory receptor 142-like"; protein_id "KAF7218388.1"; exon_number "1";
CM025014.1	Genbank	stop_codon	39190228	39190230	.	+	0	gene_id "G4P62_006052"; transcript_id "gnl|WGS:JAAVVJ|G4P62_T009872"; gbkey "CDS"; locus_tag "G4P62_006052"; orig_transcript_id "gnl|WGS:JAAVVJ|G4P62_T009872"; product "olfactory receptor 142-like"; protein_id "KAF7218388.1"; exon_number "1";
CM025014.1	Genbank	gene	39194784	39195861	.	+	.	gene_id "G4P62_006051"; transcript_id ""; description "olfactory receptor 52K1-like"; gbkey "Gene"; gene_biotype "protein_coding"; locus_tag "G4P62_006051"; note "LOC107379970";
CM025014.1	Genbank	transcript	39194784	39195819	.	+	.	gene_id "G4P62_006051"; transcript_id "gnl|WGS:JAAVVJ|G4P62_T009871"; gbkey "mRNA"; locus_tag "G4P62_006051"; orig_protein_id "gnl|WGS:JAAVVJ|G4P62_P009871"; orig_transcript_id "gnl|WGS:JAAVVJ|G4P62_T009871"; product "olfactory receptor 52K1-like"; transcript_biotype "mRNA";
CM025014.1	Genbank	exon	39194784	39195819	.	+	.	gene_id "G4P62_006051"; transcript_id "gnl|WGS:JAAVVJ|G4P62_T009871"; locus_tag "G4P62_006051"; orig_protein_id "gnl|WGS:JAAVVJ|G4P62_P009871"; orig_transcript_id "gnl|WGS:JAAVVJ|G4P62_T009871"; product "olfactory receptor 52K1-like"; transcript_biotype "mRNA"; exon_number "1";
CM025014.1	Genbank	CDS	39194872	39195816	.	+	0	gene_id "G4P62_006051"; transcript_id "gnl|WGS:JAAVVJ|G4P62_T009871"; gbkey "CDS"; locus_tag "G4P62_006051"; orig_transcript_id "gnl|WGS:JAAVVJ|G4P62_T009871"; product "olfactory receptor 52K1-like"; protein_id "KAF7218387.1"; exon_number "1";
CM025014.1	Genbank	start_codon	39194872	39194874	.	+	0	gene_id "G4P62_006051"; transcript_id "gnl|WGS:JAAVVJ|G4P62_T009871"; gbkey "CDS"; locus_tag "G4P62_006051"; orig_transcript_id "gnl|WGS:JAAVVJ|G4P62_T009871"; product "olfactory receptor 52K1-like"; protein_id "KAF7218387.1"; exon_number "1";
CM025014.1	Genbank	stop_codon	39195817	39195819	.	+	0	gene_id "G4P62_006051"; transcript_id "gnl|WGS:JAAVVJ|G4P62_T009871"; gbkey "CDS"; locus_tag "G4P62_006051"; orig_transcript_id "gnl|WGS:JAAVVJ|G4P62_T009871"; product "olfactory receptor 52K1-like"; protein_id "KAF7218387.1"; exon_number "1";
CM025014.1	Genbank	gene	39202601	39204472	.	+	.	gene_id "G4P62_006050"; transcript_id ""; description "olfactory receptor 52K1-like"; gbkey "Gene"; gene_biotype "protein_coding"; locus_tag "G4P62_006050"; note "LOC107379959";
CM025014.1	Genbank	transcript	39202601	39204472	.	+	.	gene_id "G4P62_006050"; transcript_id "gnl|WGS:JAAVVJ|G4P62_T009870"; gbkey "mRNA"; locus_tag "G4P62_006050"; orig_protein_id "gnl|WGS:JAAVVJ|G4P62_P009870"; orig_transcript_id "gnl|WGS:JAAVVJ|G4P62_T009870"; product "olfactory receptor 52K1-like"; transcript_biotype "mRNA";
CM025014.1	Genbank	exon	39202601	39204472	.	+	.	gene_id "G4P62_006050"; transcript_id "gnl|WGS:JAAVVJ|G4P62_T009870"; locus_tag "G4P62_006050"; orig_protein_id "gnl|WGS:JAAVVJ|G4P62_P009870"; orig_transcript_id "gnl|WGS:JAAVVJ|G4P62_T009870"; product "olfactory receptor 52K1-like"; transcript_biotype "mRNA"; exon_number "1";
CM025014.1	Genbank	CDS	39203414	39204469	.	+	0	gene_id "G4P62_006050"; transcript_id "gnl|WGS:JAAVVJ|G4P62_T009870"; gbkey "CDS"; locus_tag "G4P62_006050"; orig_transcript_id "gnl|WGS:JAAVVJ|G4P62_T009870"; product "olfactory receptor 52K1-like"; protein_id "KAF7218386.1"; exon_number "1";
CM025014.1	Genbank	start_codon	39203414	39203416	.	+	0	gene_id "G4P62_006050"; transcript_id "gnl|WGS:JAAVVJ|G4P62_T009870"; gbkey "CDS"; locus_tag "G4P62_006050"; orig_transcript_id "gnl|WGS:JAAVVJ|G4P62_T009870"; product "olfactory receptor 52K1-like"; protein_id "KAF7218386.1"; exon_number "1";
CM025014.1	Genbank	stop_codon	39204470	39204472	.	+	0	gene_id "G4P62_006050"; transcript_id "gnl|WGS:JAAVVJ|G4P62_T009870"; gbkey "CDS"; locus_tag "G4P62_006050"; orig_transcript_id "gnl|WGS:JAAVVJ|G4P62_T009870"; product "olfactory receptor 52K1-like"; protein_id "KAF7218386.1"; exon_number "1";
CM025014.1	Genbank	gene	39212789	39214954	.	+	.	gene_id "G4P62_006049"; transcript_id ""; description "olfactory receptor 52K1-like"; gbkey "Gene"; gene_biotype "protein_coding"; locus_tag "G4P62_006049"; note "LOC107379905";
CM025014.1	Genbank	transcript	39212789	39214409	.	+	.	gene_id "G4P62_006049"; transcript_id "gnl|WGS:JAAVVJ|G4P62_T009869"; gbkey "mRNA"; locus_tag "G4P62_006049"; orig_protein_id "gnl|WGS:JAAVVJ|G4P62_P009869"; orig_transcript_id "gnl|WGS:JAAVVJ|G4P62_T009869"; product "olfactory receptor 52K1-like"; transcript_biotype "mRNA";
CM025014.1	Genbank	exon	39212789	39214409	.	+	.	gene_id "G4P62_006049"; transcript_id "gnl|WGS:JAAVVJ|G4P62_T009869"; locus_tag "G4P62_006049"; orig_protein_id "gnl|WGS:JAAVVJ|G4P62_P009869"; orig_transcript_id "gnl|WGS:JAAVVJ|G4P62_T009869"; product "olfactory receptor 52K1-like"; transcript_biotype "mRNA"; exon_number "1";
CM025014.1	Genbank	CDS	39213420	39214406	.	+	0	gene_id "G4P62_006049"; transcript_id "gnl|WGS:JAAVVJ|G4P62_T009869"; gbkey "CDS"; locus_tag "G4P62_006049"; orig_transcript_id "gnl|WGS:JAAVVJ|G4P62_T009869"; product "olfactory receptor 52K1-like"; protein_id "KAF7218385.1"; exon_number "1";
CM025014.1	Genbank	start_codon	39213420	39213422	.	+	0	gene_id "G4P62_006049"; transcript_id "gnl|WGS:JAAVVJ|G4P62_T009869"; gbkey "CDS"; locus_tag "G4P62_006049"; orig_transcript_id "gnl|WGS:JAAVVJ|G4P62_T009869"; product "olfactory receptor 52K1-like"; protein_id "KAF7218385.1"; exon_number "1";
CM025014.1	Genbank	stop_codon	39214407	39214409	.	+	0	gene_id "G4P62_006049"; transcript_id "gnl|WGS:JAAVVJ|G4P62_T009869"; gbkey "CDS"; locus_tag "G4P62_006049"; orig_transcript_id "gnl|WGS:JAAVVJ|G4P62_T009869"; product "olfactory receptor 52K1-like"; protein_id "KAF7218385.1"; exon_number "1";
CM025014.1	Genbank	gene	39223621	39365798	.	-	.	gene_id "G4P62_006048"; transcript_id ""; description "beta-arrestin-1"; gbkey "Gene"; gene "arrb1"; gene_biotype "protein_coding"; locus_tag "G4P62_006048"; partial "true";
CM025014.1	Genbank	transcript	39223621	39365798	.	-	.	gene_id "G4P62_006048"; transcript_id "gnl|WGS:JAAVVJ|G4P62_T009868"; gbkey "mRNA"; gene "arrb1"; locus_tag "G4P62_006048"; note "beta 1"; orig_protein_id "gnl|WGS:JAAVVJ|G4P62_P009868"; orig_transcript_id "gnl|WGS:JAAVVJ|G4P62_T009868"; partial "true"; product "arrestin"; transcript_biotype "mRNA";
CM025014.1	Genbank	exon	39365674	39365798	.	-	.	gene_id "G4P62_006048"; transcript_id "gnl|WGS:JAAVVJ|G4P62_T009868"; gene "arrb1"; locus_tag "G4P62_006048"; note "beta 1"; orig_protein_id "gnl|WGS:JAAVVJ|G4P62_P009868"; orig_transcript_id "gnl|WGS:JAAVVJ|G4P62_T009868"; partial "true"; product "arrestin"; transcript_biotype "mRNA"; exon_number "1";
CM025014.1	Genbank	exon	39244605	39244635	.	-	.	gene_id "G4P62_006048"; transcript_id "gnl|WGS:JAAVVJ|G4P62_T009868"; gene "arrb1"; locus_tag "G4P62_006048"; note "beta 1"; orig_protein_id "gnl|WGS:JAAVVJ|G4P62_P009868"; orig_transcript_id "gnl|WGS:JAAVVJ|G4P62_T009868"; partial "true"; product "arrestin"; transcript_biotype "mRNA"; exon_number "2";
CM025014.1	Genbank	exon	39244389	39244449	.	-	.	gene_id "G4P62_006048"; transcript_id "gnl|WGS:JAAVVJ|G4P62_T009868"; gene "arrb1"; locus_tag "G4P62_006048"; note "beta 1"; orig_protein_id "gnl|WGS:JAAVVJ|G4P62_P009868"; orig_transcript_id "gnl|WGS:JAAVVJ|G4P62_T009868"; partial "true"; product "arrestin"; transcript_biotype "mRNA"; exon_number "3";
CM025014.1	Genbank	exon	39244228	39244272	.	-	.	gene_id "G4P62_006048"; transcript_id "gnl|WGS:JAAVVJ|G4P62_T009868"; gene "arrb1"; locus_tag "G4P62_006048"; note "beta 1"; orig_protein_id "gnl|WGS:JAAVVJ|G4P62_P009868"; orig_transcript_id "gnl|WGS:JAAVVJ|G4P62_T009868"; partial "true"; product "arrestin"; transcript_biotype "mRNA"; exon_number "4";
CM025014.1	Genbank	exon	39243935	39244131	.	-	.	gene_id "G4P62_006048"; transcript_id "gnl|WGS:JAAVVJ|G4P62_T009868"; gene "arrb1"; locus_tag "G4P62_006048"; note "beta 1"; orig_protein_id "gnl|WGS:JAAVVJ|G4P62_P009868"; orig_transcript_id "gnl|WGS:JAAVVJ|G4P62_T009868"; partial "true"; product "arrestin"; transcript_biotype "mRNA"; exon_number "5";
CM025014.1	Genbank	exon	39243710	39243769	.	-	.	gene_id "G4P62_006048"; transcript_id "gnl|WGS:JAAVVJ|G4P62_T009868"; gene "arrb1"; locus_tag "G4P62_006048"; note "beta 1"; orig_protein_id "gnl|WGS:JAAVVJ|G4P62_P009868"; orig_transcript_id "gnl|WGS:JAAVVJ|G4P62_T009868"; partial "true"; product "arrestin"; transcript_biotype "mRNA"; exon_number "6";
CM025014.1	Genbank	exon	39243555	39243622	.	-	.	gene_id "G4P62_006048"; transcript_id "gnl|WGS:JAAVVJ|G4P62_T009868"; gene "arrb1"; locus_tag "G4P62_006048"; note "beta 1"; orig_protein_id "gnl|WGS:JAAVVJ|G4P62_P009868"; orig_transcript_id "gnl|WGS:JAAVVJ|G4P62_T009868"; partial "true"; product "arrestin"; transcript_biotype "mRNA"; exon_number "7";
CM025014.1	Genbank	exon	39243336	39243471	.	-	.	gene_id "G4P62_006048"; transcript_id "gnl|WGS:JAAVVJ|G4P62_T009868"; gene "arrb1"; locus_tag "G4P62_006048"; note "beta 1"; orig_protein_id "gnl|WGS:JAAVVJ|G4P62_P009868"; orig_transcript_id "gnl|WGS:JAAVVJ|G4P62_T009868"; partial "true"; product "arrestin"; transcript_biotype "mRNA"; exon_number "8";
CM025014.1	Genbank	exon	39237758	39237842	.	-	.	gene_id "G4P62_006048"; transcript_id "gnl|WGS:JAAVVJ|G4P62_T009868"; gene "arrb1"; locus_tag "G4P62_006048"; note "beta 1"; orig_protein_id "gnl|WGS:JAAVVJ|G4P62_P009868"; orig_transcript_id "gnl|WGS:JAAVVJ|G4P62_T009868"; partial "true"; product "arrestin"; transcript_biotype "mRNA"; exon_number "9";
CM025014.1	Genbank	exon	39237550	39237622	.	-	.	gene_id "G4P62_006048"; transcript_id "gnl|WGS:JAAVVJ|G4P62_T009868"; gene "arrb1"; locus_tag "G4P62_006048"; note "beta 1"; orig_protein_id "gnl|WGS:JAAVVJ|G4P62_P009868"; orig_transcript_id "gnl|WGS:JAAVVJ|G4P62_T009868"; partial "true"; product "arrestin"; transcript_biotype "mRNA"; exon_number "10";
CM025014.1	Genbank	exon	39231472	39231609	.	-	.	gene_id "G4P62_006048"; transcript_id "gnl|WGS:JAAVVJ|G4P62_T009868"; gene "arrb1"; locus_tag "G4P62_006048"; note "beta 1"; orig_protein_id "gnl|WGS:JAAVVJ|G4P62_P009868"; orig_transcript_id "gnl|WGS:JAAVVJ|G4P62_T009868"; partial "true"; product "arrestin"; transcript_biotype "mRNA"; exon_number "11";
CM025014.1	Genbank	exon	39231296	39231383	.	-	.	gene_id "G4P62_006048"; transcript_id "gnl|WGS:JAAVVJ|G4P62_T009868"; gene "arrb1"; locus_tag "G4P62_006048"; note "beta 1"; orig_protein_id "gnl|WGS:JAAVVJ|G4P62_P009868"; orig_transcript_id "gnl|WGS:JAAVVJ|G4P62_T009868"; partial "true"; product "arrestin"; transcript_biotype "mRNA"; exon_number "12";
CM025014.1	Genbank	exon	39229631	39229770	.	-	.	gene_id "G4P62_006048"; transcript_id "gnl|WGS:JAAVVJ|G4P62_T009868"; gene "arrb1"; locus_tag "G4P62_006048"; note "beta 1"; orig_protein_id "gnl|WGS:JAAVVJ|G4P62_P009868"; orig_transcript_id "gnl|WGS:JAAVVJ|G4P62_T009868"; partial "true"; product "arrestin"; transcript_biotype "mRNA"; exon_number "13";
CM025014.1	Genbank	exon	39223621	39226329	.	-	.	gene_id "G4P62_006048"; transcript_id "gnl|WGS:JAAVVJ|G4P62_T009868"; gene "arrb1"; locus_tag "G4P62_006048"; note "beta 1"; orig_protein_id "gnl|WGS:JAAVVJ|G4P62_P009868"; orig_transcript_id "gnl|WGS:JAAVVJ|G4P62_T009868"; partial "true"; product "arrestin"; transcript_biotype "mRNA"; exon_number "14";
CM025014.1	Genbank	CDS	39365674	39365693	.	-	0	gene_id "G4P62_006048"; transcript_id "gnl|WGS:JAAVVJ|G4P62_T009868"; gbkey "CDS"; gene "arrb1"; locus_tag "G4P62_006048"; orig_transcript_id "gnl|WGS:JAAVVJ|G4P62_T009868"; partial "true"; product "beta 1"; protein_id "KAF7218384.1"; exon_number "1";
CM025014.1	Genbank	CDS	39244605	39244635	.	-	1	gene_id "G4P62_006048"; transcript_id "gnl|WGS:JAAVVJ|G4P62_T009868"; gbkey "CDS"; gene "arrb1"; locus_tag "G4P62_006048"; orig_transcript_id "gnl|WGS:JAAVVJ|G4P62_T009868"; partial "true"; product "beta 1"; protein_id "KAF7218384.1"; exon_number "2";
CM025014.1	Genbank	CDS	39244389	39244449	.	-	0	gene_id "G4P62_006048"; transcript_id "gnl|WGS:JAAVVJ|G4P62_T009868"; gbkey "CDS"; gene "arrb1"; locus_tag "G4P62_006048"; orig_transcript_id "gnl|WGS:JAAVVJ|G4P62_T009868"; partial "true"; product "beta 1"; protein_id "KAF7218384.1"; exon_number "3";
CM025014.1	Genbank	CDS	39244228	39244272	.	-	2	gene_id "G4P62_006048"; transcript_id "gnl|WGS:JAAVVJ|G4P62_T009868"; gbkey "CDS"; gene "arrb1"; locus_tag "G4P62_006048"; orig_transcript_id "gnl|WGS:JAAVVJ|G4P62_T009868"; partial "true"; product "beta 1"; protein_id "KAF7218384.1"; exon_number "4";
CM025014.1	Genbank	CDS	39243935	39244131	.	-	2	gene_id "G4P62_006048"; transcript_id "gnl|WGS:JAAVVJ|G4P62_T009868"; gbkey "CDS"; gene "arrb1"; locus_tag "G4P62_006048"; orig_transcript_id "gnl|WGS:JAAVVJ|G4P62_T009868"; partial "true"; product "beta 1"; protein_id "KAF7218384.1"; exon_number "5";
CM025014.1	Genbank	CDS	39243710	39243769	.	-	0	gene_id "G4P62_006048"; transcript_id "gnl|WGS:JAAVVJ|G4P62_T009868"; gbkey "CDS"; gene "arrb1"; locus_tag "G4P62_006048"; orig_transcript_id "gnl|WGS:JAAVVJ|G4P62_T009868"; partial "true"; product "beta 1"; protein_id "KAF7218384.1"; exon_number "6";
CM025014.1	Genbank	CDS	39243555	39243622	.	-	0	gene_id "G4P62_006048"; transcript_id "gnl|WGS:JAAVVJ|G4P62_T009868"; gbkey "CDS"; gene "arrb1"; locus_tag "G4P62_006048"; orig_transcript_id "gnl|WGS:JAAVVJ|G4P62_T009868"; partial "true"; product "beta 1"; protein_id "KAF7218384.1"; exon_number "7";
CM025014.1	Genbank	CDS	39243336	39243471	.	-	1	gene_id "G4P62_006048"; transcript_id "gnl|WGS:JAAVVJ|G4P62_T009868"; gbkey "CDS"; gene "arrb1"; locus_tag "G4P62_006048"; orig_transcript_id "gnl|WGS:JAAVVJ|G4P62_T009868"; partial "true"; product "beta 1"; protein_id "KAF7218384.1"; exon_number "8";
CM025014.1	Genbank	CDS	39237758	39237842	.	-	0	gene_id "G4P62_006048"; transcript_id "gnl|WGS:JAAVVJ|G4P62_T009868"; gbkey "CDS"; gene "arrb1"; locus_tag "G4P62_006048"; orig_transcript_id "gnl|WGS:JAAVVJ|G4P62_T009868"; partial "true"; product "beta 1"; protein_id "KAF7218384.1"; exon_number "9";
CM025014.1	Genbank	CDS	39237550	39237622	.	-	2	gene_id "G4P62_006048"; transcript_id "gnl|WGS:JAAVVJ|G4P62_T009868"; gbkey "CDS"; gene "arrb1"; locus_tag "G4P62_006048"; orig_transcript_id "gnl|WGS:JAAVVJ|G4P62_T009868"; partial "true"; product "beta 1"; protein_id "KAF7218384.1"; exon_number "10";
CM025014.1	Genbank	CDS	39231472	39231609	.	-	1	gene_id "G4P62_006048"; transcript_id "gnl|WGS:JAAVVJ|G4P62_T009868"; gbkey "CDS"; gene "arrb1"; locus_tag "G4P62_006048"; orig_transcript_id "gnl|WGS:JAAVVJ|G4P62_T009868"; partial "true"; product "beta 1"; protein_id "KAF7218384.1"; exon_number "11";
CM025014.1	Genbank	CDS	39231296	39231383	.	-	1	gene_id "G4P62_006048"; transcript_id "gnl|WGS:JAAVVJ|G4P62_T009868"; gbkey "CDS"; gene "arrb1"; locus_tag "G4P62_006048"; orig_transcript_id "gnl|WGS:JAAVVJ|G4P62_T009868"; partial "true"; product "beta 1"; protein_id "KAF7218384.1"; exon_number "12";
CM025014.1	Genbank	CDS	39229631	39229770	.	-	0	gene_id "G4P62_006048"; transcript_id "gnl|WGS:JAAVVJ|G4P62_T009868"; gbkey "CDS"; gene "arrb1"; locus_tag "G4P62_006048"; orig_transcript_id "gnl|WGS:JAAVVJ|G4P62_T009868"; partial "true"; product "beta 1"; protein_id "KAF7218384.1"; exon_number "13";
CM025014.1	Genbank	CDS	39226221	39226329	.	-	1	gene_id "G4P62_006048"; transcript_id "gnl|WGS:JAAVVJ|G4P62_T009868"; gbkey "CDS"; gene "arrb1"; locus_tag "G4P62_006048"; orig_transcript_id "gnl|WGS:JAAVVJ|G4P62_T009868"; partial "true"; product "beta 1"; protein_id "KAF7218384.1"; exon_number "14";
CM025014.1	Genbank	start_codon	39365691	39365693	.	-	0	gene_id "G4P62_006048"; transcript_id "gnl|WGS:JAAVVJ|G4P62_T009868"; gbkey "CDS"; gene "arrb1"; locus_tag "G4P62_006048"; orig_transcript_id "gnl|WGS:JAAVVJ|G4P62_T009868"; partial "true"; product "beta 1"; protein_id "KAF7218384.1"; exon_number "1";
CM025014.1	Genbank	stop_codon	39226218	39226220	.	-	0	gene_id "G4P62_006048"; transcript_id "gnl|WGS:JAAVVJ|G4P62_T009868"; gbkey "CDS"; gene "arrb1"; locus_tag "G4P62_006048"; orig_transcript_id "gnl|WGS:JAAVVJ|G4P62_T009868"; partial "true"; product "beta 1"; protein_id "KAF7218384.1"; exon_number "14";
CM025014.1	Genbank	gene	39251927	39272827	.	-	.	gene_id "G4P62_006046"; transcript_id ""; description "WD repeat-containing protein 62-like isoform X1"; gbkey "Gene"; gene_biotype "protein_coding"; locus_tag "G4P62_006046"; note "LOC107379901";
CM025014.1	Genbank	transcript	39251927	39272827	.	-	.	gene_id "G4P62_006046"; transcript_id "gnl|WGS:JAAVVJ|G4P62_T009865"; gbkey "mRNA"; locus_tag "G4P62_006046"; note "transcript variant X1"; orig_protein_id "gnl|WGS:JAAVVJ|G4P62_P009865"; orig_transcript_id "gnl|WGS:JAAVVJ|G4P62_T009865"; product "WD repeat-containing protein 62-like"; transcript_biotype "mRNA";
CM025014.1	Genbank	exon	39272535	39272827	.	-	.	gene_id "G4P62_006046"; transcript_id "gnl|WGS:JAAVVJ|G4P62_T009865"; locus_tag "G4P62_006046"; note "transcript variant X1"; orig_protein_id "gnl|WGS:JAAVVJ|G4P62_P009865"; orig_transcript_id "gnl|WGS:JAAVVJ|G4P62_T009865"; product "WD repeat-containing protein 62-like"; transcript_biotype "mRNA"; exon_number "1";
CM025014.1	Genbank	exon	39271720	39271811	.	-	.	gene_id "G4P62_006046"; transcript_id "gnl|WGS:JAAVVJ|G4P62_T009865"; locus_tag "G4P62_006046"; note "transcript variant X1"; orig_protein_id "gnl|WGS:JAAVVJ|G4P62_P009865"; orig_transcript_id "gnl|WGS:JAAVVJ|G4P62_T009865"; product "WD repeat-containing protein 62-like"; transcript_biotype "mRNA"; exon_number "2";
CM025014.1	Genbank	exon	39271110	39271230	.	-	.	gene_id "G4P62_006046"; transcript_id "gnl|WGS:JAAVVJ|G4P62_T009865"; locus_tag "G4P62_006046"; note "transcript variant X1"; orig_protein_id "gnl|WGS:JAAVVJ|G4P62_P009865"; orig_transcript_id "gnl|WGS:JAAVVJ|G4P62_T009865"; product "WD repeat-containing protein 62-like"; transcript_biotype "mRNA"; exon_number "3";
CM025014.1	Genbank	exon	39270815	39270982	.	-	.	gene_id "G4P62_006046"; transcript_id "gnl|WGS:JAAVVJ|G4P62_T009865"; locus_tag "G4P62_006046"; note "transcript variant X1"; orig_protein_id "gnl|WGS:JAAVVJ|G4P62_P009865"; orig_transcript_id "gnl|WGS:JAAVVJ|G4P62_T009865"; product "WD repeat-containing protein 62-like"; transcript_biotype "mRNA"; exon_number "4";
CM025014.1	Genbank	exon	39270262	39270399	.	-	.	gene_id "G4P62_006046"; transcript_id "gnl|WGS:JAAVVJ|G4P62_T009865"; locus_tag "G4P62_006046"; note "transcript variant X1"; orig_protein_id "gnl|WGS:JAAVVJ|G4P62_P009865"; orig_transcript_id "gnl|WGS:JAAVVJ|G4P62_T009865"; product "WD repeat-containing protein 62-like"; transcript_biotype "mRNA"; exon_number "5";
CM025014.1	Genbank	exon	39270008	39270190	.	-	.	gene_id "G4P62_006046"; transcript_id "gnl|WGS:JAAVVJ|G4P62_T009865"; locus_tag "G4P62_006046"; note "transcript variant X1"; orig_protein_id "gnl|WGS:JAAVVJ|G4P62_P009865"; orig_transcript_id "gnl|WGS:JAAVVJ|G4P62_T009865"; product "WD repeat-containing protein 62-like"; transcript_biotype "mRNA"; exon_number "6";
CM025014.1	Genbank	exon	39269731	39269891	.	-	.	gene_id "G4P62_006046"; transcript_id "gnl|WGS:JAAVVJ|G4P62_T009865"; locus_tag "G4P62_006046"; note "transcript variant X1"; orig_protein_id "gnl|WGS:JAAVVJ|G4P62_P009865"; orig_transcript_id "gnl|WGS:JAAVVJ|G4P62_T009865"; product "WD repeat-containing protein 62-like"; transcript_biotype "mRNA"; exon_number "7";
CM025014.1	Genbank	exon	39269474	39269663	.	-	.	gene_id "G4P62_006046"; transcript_id "gnl|WGS:JAAVVJ|G4P62_T009865"; locus_tag "G4P62_006046"; note "transcript variant X1"; orig_protein_id "gnl|WGS:JAAVVJ|G4P62_P009865"; orig_transcript_id "gnl|WGS:JAAVVJ|G4P62_T009865"; product "WD repeat-containing protein 62-like"; transcript_biotype "mRNA"; exon_number "8";
CM025014.1	Genbank	exon	39269092	39269223	.	-	.	gene_id "G4P62_006046"; transcript_id "gnl|WGS:JAAVVJ|G4P62_T009865"; locus_tag "G4P62_006046"; note "transcript variant X1"; orig_protein_id "gnl|WGS:JAAVVJ|G4P62_P009865"; orig_transcript_id "gnl|WGS:JAAVVJ|G4P62_T009865"; product "WD repeat-containing protein 62-like"; transcript_biotype "mRNA"; exon_number "9";
CM025014.1	Genbank	exon	39268675	39268808	.	-	.	gene_id "G4P62_006046"; transcript_id "gnl|WGS:JAAVVJ|G4P62_T009865"; locus_tag "G4P62_006046"; note "transcript variant X1"; orig_protein_id "gnl|WGS:JAAVVJ|G4P62_P009865"; orig_transcript_id "gnl|WGS:JAAVVJ|G4P62_T009865"; product "WD repeat-containing protein 62-like"; transcript_biotype "mRNA"; exon_number "10";
CM025014.1	Genbank	exon	39268513	39268604	.	-	.	gene_id "G4P62_006046"; transcript_id "gnl|WGS:JAAVVJ|G4P62_T009865"; locus_tag "G4P62_006046"; note "transcript variant X1"; orig_protein_id "gnl|WGS:JAAVVJ|G4P62_P009865"; orig_transcript_id "gnl|WGS:JAAVVJ|G4P62_T009865"; product "WD repeat-containing protein 62-like"; transcript_biotype "mRNA"; exon_number "11";
CM025014.1	Genbank	exon	39268305	39268430	.	-	.	gene_id "G4P62_006046"; transcript_id "gnl|WGS:JAAVVJ|G4P62_T009865"; locus_tag "G4P62_006046"; note "transcript variant X1"; orig_protein_id "gnl|WGS:JAAVVJ|G4P62_P009865"; orig_transcript_id "gnl|WGS:JAAVVJ|G4P62_T009865"; product "WD repeat-containing protein 62-like"; transcript_biotype "mRNA"; exon_number "12";
CM025014.1	Genbank	exon	39268019	39268089	.	-	.	gene_id "G4P62_006046"; transcript_id "gnl|WGS:JAAVVJ|G4P62_T009865"; locus_tag "G4P62_006046"; note "transcript variant X1"; orig_protein_id "gnl|WGS:JAAVVJ|G4P62_P009865"; orig_transcript_id "gnl|WGS:JAAVVJ|G4P62_T009865"; product "WD repeat-containing protein 62-like"; transcript_biotype "mRNA"; exon_number "13";
CM025014.1	Genbank	exon	39266680	39266801	.	-	.	gene_id "G4P62_006046"; transcript_id "gnl|WGS:JAAVVJ|G4P62_T009865"; locus_tag "G4P62_006046"; note "transcript variant X1"; orig_protein_id "gnl|WGS:JAAVVJ|G4P62_P009865"; orig_transcript_id "gnl|WGS:JAAVVJ|G4P62_T009865"; product "WD repeat-containing protein 62-like"; transcript_biotype "mRNA"; exon_number "14";
CM025014.1	Genbank	exon	39266415	39266602	.	-	.	gene_id "G4P62_006046"; transcript_id "gnl|WGS:JAAVVJ|G4P62_T009865"; locus_tag "G4P62_006046"; note "transcript variant X1"; orig_protein_id "gnl|WGS:JAAVVJ|G4P62_P009865"; orig_transcript_id "gnl|WGS:JAAVVJ|G4P62_T009865"; product "WD repeat-containing protein 62-like"; transcript_biotype "mRNA"; exon_number "15";
CM025014.1	Genbank	exon	39266235	39266298	.	-	.	gene_id "G4P62_006046"; transcript_id "gnl|WGS:JAAVVJ|G4P62_T009865"; locus_tag "G4P62_006046"; note "transcript variant X1"; orig_protein_id "gnl|WGS:JAAVVJ|G4P62_P009865"; orig_transcript_id "gnl|WGS:JAAVVJ|G4P62_T009865"; product "WD repeat-containing protein 62-like"; transcript_biotype "mRNA"; exon_number "16";
CM025014.1	Genbank	exon	39266050	39266157	.	-	.	gene_id "G4P62_006046"; transcript_id "gnl|WGS:JAAVVJ|G4P62_T009865"; locus_tag "G4P62_006046"; note "transcript variant X1"; orig_protein_id "gnl|WGS:JAAVVJ|G4P62_P009865"; orig_transcript_id "gnl|WGS:JAAVVJ|G4P62_T009865"; product "WD repeat-containing protein 62-like"; transcript_biotype "mRNA"; exon_number "17";
CM025014.1	Genbank	exon	39265890	39265984	.	-	.	gene_id "G4P62_006046"; transcript_id "gnl|WGS:JAAVVJ|G4P62_T009865"; locus_tag "G4P62_006046"; note "transcript variant X1"; orig_protein_id "gnl|WGS:JAAVVJ|G4P62_P009865"; orig_transcript_id "gnl|WGS:JAAVVJ|G4P62_T009865"; product "WD repeat-containing protein 62-like"; transcript_biotype "mRNA"; exon_number "18";
CM025014.1	Genbank	exon	39265712	39265764	.	-	.	gene_id "G4P62_006046"; transcript_id "gnl|WGS:JAAVVJ|G4P62_T009865"; locus_tag "G4P62_006046"; note "transcript variant X1"; orig_protein_id "gnl|WGS:JAAVVJ|G4P62_P009865"; orig_transcript_id "gnl|WGS:JAAVVJ|G4P62_T009865"; product "WD repeat-containing protein 62-like"; transcript_biotype "mRNA"; exon_number "19";
CM025014.1	Genbank	exon	39265414	39265632	.	-	.	gene_id "G4P62_006046"; transcript_id "gnl|WGS:JAAVVJ|G4P62_T009865"; locus_tag "G4P62_006046"; note "transcript variant X1"; orig_protein_id "gnl|WGS:JAAVVJ|G4P62_P009865"; orig_transcript_id "gnl|WGS:JAAVVJ|G4P62_T009865"; product "WD repeat-containing protein 62-like"; transcript_biotype "mRNA"; exon_number "20";
CM025014.1	Genbank	exon	39265260	39265333	.	-	.	gene_id "G4P62_006046"; transcript_id "gnl|WGS:JAAVVJ|G4P62_T009865"; locus_tag "G4P62_006046"; note "transcript variant X1"; orig_protein_id "gnl|WGS:JAAVVJ|G4P62_P009865"; orig_transcript_id "gnl|WGS:JAAVVJ|G4P62_T009865"; product "WD repeat-containing protein 62-like"; transcript_biotype "mRNA"; exon_number "21";
CM025014.1	Genbank	exon	39265041	39265192	.	-	.	gene_id "G4P62_006046"; transcript_id "gnl|WGS:JAAVVJ|G4P62_T009865"; locus_tag "G4P62_006046"; note "transcript variant X1"; orig_protein_id "gnl|WGS:JAAVVJ|G4P62_P009865"; orig_transcript_id "gnl|WGS:JAAVVJ|G4P62_T009865"; product "WD repeat-containing protein 62-like"; transcript_biotype "mRNA"; exon_number "22";
CM025014.1	Genbank	exon	39263450	39263575	.	-	.	gene_id "G4P62_006046"; transcript_id "gnl|WGS:JAAVVJ|G4P62_T009865"; locus_tag "G4P62_006046"; note "transcript variant X1"; orig_protein_id "gnl|WGS:JAAVVJ|G4P62_P009865"; orig_transcript_id "gnl|WGS:JAAVVJ|G4P62_T009865"; product "WD repeat-containing protein 62-like"; transcript_biotype "mRNA"; exon_number "23";
CM025014.1	Genbank	exon	39263270	39263378	.	-	.	gene_id "G4P62_006046"; transcript_id "gnl|WGS:JAAVVJ|G4P62_T009865"; locus_tag "G4P62_006046"; note "transcript variant X1"; orig_protein_id "gnl|WGS:JAAVVJ|G4P62_P009865"; orig_transcript_id "gnl|WGS:JAAVVJ|G4P62_T009865"; product "WD repeat-containing protein 62-like"; transcript_biotype "mRNA"; exon_number "24";
CM025014.1	Genbank	exon	39263125	39263201	.	-	.	gene_id "G4P62_006046"; transcript_id "gnl|WGS:JAAVVJ|G4P62_T009865"; locus_tag "G4P62_006046"; note "transcript variant X1"; orig_protein_id "gnl|WGS:JAAVVJ|G4P62_P009865"; orig_transcript_id "gnl|WGS:JAAVVJ|G4P62_T009865"; product "WD repeat-containing protein 62-like"; transcript_biotype "mRNA"; exon_number "25";
CM025014.1	Genbank	exon	39253116	39253302	.	-	.	gene_id "G4P62_006046"; transcript_id "gnl|WGS:JAAVVJ|G4P62_T009865"; locus_tag "G4P62_006046"; note "transcript variant X1"; orig_protein_id "gnl|WGS:JAAVVJ|G4P62_P009865"; orig_transcript_id "gnl|WGS:JAAVVJ|G4P62_T009865"; product "WD repeat-containing protein 62-like"; transcript_biotype "mRNA"; exon_number "26";
CM025014.1	Genbank	exon	39252747	39252946	.	-	.	gene_id "G4P62_006046"; transcript_id "gnl|WGS:JAAVVJ|G4P62_T009865"; locus_tag "G4P62_006046"; note "transcript variant X1"; orig_protein_id "gnl|WGS:JAAVVJ|G4P62_P009865"; orig_transcript_id "gnl|WGS:JAAVVJ|G4P62_T009865"; product "WD repeat-containing protein 62-like"; transcript_biotype "mRNA"; exon_number "27";
CM025014.1	Genbank	exon	39252578	39252676	.	-	.	gene_id "G4P62_006046"; transcript_id "gnl|WGS:JAAVVJ|G4P62_T009865"; locus_tag "G4P62_006046"; note "transcript variant X1"; orig_protein_id "gnl|WGS:JAAVVJ|G4P62_P009865"; orig_transcript_id "gnl|WGS:JAAVVJ|G4P62_T009865"; product "WD repeat-containing protein 62-like"; transcript_biotype "mRNA"; exon_number "28";
CM025014.1	Genbank	exon	39252421	39252512	.	-	.	gene_id "G4P62_006046"; transcript_id "gnl|WGS:JAAVVJ|G4P62_T009865"; locus_tag "G4P62_006046"; note "transcript variant X1"; orig_protein_id "gnl|WGS:JAAVVJ|G4P62_P009865"; orig_transcript_id "gnl|WGS:JAAVVJ|G4P62_T009865"; product "WD repeat-containing protein 62-like"; transcript_biotype "mRNA"; exon_number "29";
CM025014.1	Genbank	exon	39251927	39252272	.	-	.	gene_id "G4P62_006046"; transcript_id "gnl|WGS:JAAVVJ|G4P62_T009865"; locus_tag "G4P62_006046"; note "transcript variant X1"; orig_protein_id "gnl|WGS:JAAVVJ|G4P62_P009865"; orig_transcript_id "gnl|WGS:JAAVVJ|G4P62_T009865"; product "WD repeat-containing protein 62-like"; transcript_biotype "mRNA"; exon_number "30";
CM025014.1	Genbank	CDS	39272535	39272636	.	-	0	gene_id "G4P62_006046"; transcript_id "gnl|WGS:JAAVVJ|G4P62_T009865"; gbkey "CDS"; locus_tag "G4P62_006046"; orig_transcript_id "gnl|WGS:JAAVVJ|G4P62_T009865"; product "transcript variant X1"; protein_id "KAF7218382.1"; exon_number "1";
CM025014.1	Genbank	CDS	39271720	39271811	.	-	0	gene_id "G4P62_006046"; transcript_id "gnl|WGS:JAAVVJ|G4P62_T009865"; gbkey "CDS"; locus_tag "G4P62_006046"; orig_transcript_id "gnl|WGS:JAAVVJ|G4P62_T009865"; product "transcript variant X1"; protein_id "KAF7218382.1"; exon_number "2";
CM025014.1	Genbank	CDS	39271110	39271230	.	-	1	gene_id "G4P62_006046"; transcript_id "gnl|WGS:JAAVVJ|G4P62_T009865"; gbkey "CDS"; locus_tag "G4P62_006046"; orig_transcript_id "gnl|WGS:JAAVVJ|G4P62_T009865"; product "transcript variant X1"; protein_id "KAF7218382.1"; exon_number "3";
CM025014.1	Genbank	CDS	39270815	39270982	.	-	0	gene_id "G4P62_006046"; transcript_id "gnl|WGS:JAAVVJ|G4P62_T009865"; gbkey "CDS"; locus_tag "G4P62_006046"; orig_transcript_id "gnl|WGS:JAAVVJ|G4P62_T009865"; product "transcript variant X1"; protein_id "KAF7218382.1"; exon_number "4";
CM025014.1	Genbank	CDS	39270262	39270399	.	-	0	gene_id "G4P62_006046"; transcript_id "gnl|WGS:JAAVVJ|G4P62_T009865"; gbkey "CDS"; locus_tag "G4P62_006046"; orig_transcript_id "gnl|WGS:JAAVVJ|G4P62_T009865"; product "transcript variant X1"; protein_id "KAF7218382.1"; exon_number "5";
CM025014.1	Genbank	CDS	39270008	39270190	.	-	0	gene_id "G4P62_006046"; transcript_id "gnl|WGS:JAAVVJ|G4P62_T009865"; gbkey "CDS"; locus_tag "G4P62_006046"; orig_transcript_id "gnl|WGS:JAAVVJ|G4P62_T009865"; product "transcript variant X1"; protein_id "KAF7218382.1"; exon_number "6";
CM025014.1	Genbank	CDS	39269731	39269891	.	-	0	gene_id "G4P62_006046"; transcript_id "gnl|WGS:JAAVVJ|G4P62_T009865"; gbkey "CDS"; locus_tag "G4P62_006046"; orig_transcript_id "gnl|WGS:JAAVVJ|G4P62_T009865"; product "transcript variant X1"; protein_id "KAF7218382.1"; exon_number "7";
CM025014.1	Genbank	CDS	39269474	39269663	.	-	1	gene_id "G4P62_006046"; transcript_id "gnl|WGS:JAAVVJ|G4P62_T009865"; gbkey "CDS"; locus_tag "G4P62_006046"; orig_transcript_id "gnl|WGS:JAAVVJ|G4P62_T009865"; product "transcript variant X1"; protein_id "KAF7218382.1"; exon_number "8";
CM025014.1	Genbank	CDS	39269092	39269223	.	-	0	gene_id "G4P62_006046"; transcript_id "gnl|WGS:JAAVVJ|G4P62_T009865"; gbkey "CDS"; locus_tag "G4P62_006046"; orig_transcript_id "gnl|WGS:JAAVVJ|G4P62_T009865"; product "transcript variant X1"; protein_id "KAF7218382.1"; exon_number "9";
CM025014.1	Genbank	CDS	39268675	39268808	.	-	0	gene_id "G4P62_006046"; transcript_id "gnl|WGS:JAAVVJ|G4P62_T009865"; gbkey "CDS"; locus_tag "G4P62_006046"; orig_transcript_id "gnl|WGS:JAAVVJ|G4P62_T009865"; product "transcript variant X1"; protein_id "KAF7218382.1"; exon_number "10";
CM025014.1	Genbank	CDS	39268513	39268604	.	-	1	gene_id "G4P62_006046"; transcript_id "gnl|WGS:JAAVVJ|G4P62_T009865"; gbkey "CDS"; locus_tag "G4P62_006046"; orig_transcript_id "gnl|WGS:JAAVVJ|G4P62_T009865"; product "transcript variant X1"; protein_id "KAF7218382.1"; exon_number "11";
CM025014.1	Genbank	CDS	39268305	39268430	.	-	2	gene_id "G4P62_006046"; transcript_id "gnl|WGS:JAAVVJ|G4P62_T009865"; gbkey "CDS"; locus_tag "G4P62_006046"; orig_transcript_id "gnl|WGS:JAAVVJ|G4P62_T009865"; product "transcript variant X1"; protein_id "KAF7218382.1"; exon_number "12";
CM025014.1	Genbank	CDS	39268019	39268089	.	-	2	gene_id "G4P62_006046"; transcript_id "gnl|WGS:JAAVVJ|G4P62_T009865"; gbkey "CDS"; locus_tag "G4P62_006046"; orig_transcript_id "gnl|WGS:JAAVVJ|G4P62_T009865"; product "transcript variant X1"; protein_id "KAF7218382.1"; exon_number "13";
CM025014.1	Genbank	CDS	39266680	39266801	.	-	0	gene_id "G4P62_006046"; transcript_id "gnl|WGS:JAAVVJ|G4P62_T009865"; gbkey "CDS"; locus_tag "G4P62_006046"; orig_transcript_id "gnl|WGS:JAAVVJ|G4P62_T009865"; product "transcript variant X1"; protein_id "KAF7218382.1"; exon_number "14";
CM025014.1	Genbank	CDS	39266415	39266602	.	-	1	gene_id "G4P62_006046"; transcript_id "gnl|WGS:JAAVVJ|G4P62_T009865"; gbkey "CDS"; locus_tag "G4P62_006046"; orig_transcript_id "gnl|WGS:JAAVVJ|G4P62_T009865"; product "transcript variant X1"; protein_id "KAF7218382.1"; exon_number "15";
CM025014.1	Genbank	CDS	39266235	39266298	.	-	2	gene_id "G4P62_006046"; transcript_id "gnl|WGS:JAAVVJ|G4P62_T009865"; gbkey "CDS"; locus_tag "G4P62_006046"; orig_transcript_id "gnl|WGS:JAAVVJ|G4P62_T009865"; product "transcript variant X1"; protein_id "KAF7218382.1"; exon_number "16";
CM025014.1	Genbank	CDS	39266050	39266157	.	-	1	gene_id "G4P62_006046"; transcript_id "gnl|WGS:JAAVVJ|G4P62_T009865"; gbkey "CDS"; locus_tag "G4P62_006046"; orig_transcript_id "gnl|WGS:JAAVVJ|G4P62_T009865"; product "transcript variant X1"; protein_id "KAF7218382.1"; exon_number "17";
CM025014.1	Genbank	CDS	39265890	39265984	.	-	1	gene_id "G4P62_006046"; transcript_id "gnl|WGS:JAAVVJ|G4P62_T009865"; gbkey "CDS"; locus_tag "G4P62_006046"; orig_transcript_id "gnl|WGS:JAAVVJ|G4P62_T009865"; product "transcript variant X1"; protein_id "KAF7218382.1"; exon_number "18";
CM025014.1	Genbank	CDS	39265712	39265764	.	-	2	gene_id "G4P62_006046"; transcript_id "gnl|WGS:JAAVVJ|G4P62_T009865"; gbkey "CDS"; locus_tag "G4P62_006046"; orig_transcript_id "gnl|WGS:JAAVVJ|G4P62_T009865"; product "transcript variant X1"; protein_id "KAF7218382.1"; exon_number "19";
CM025014.1	Genbank	CDS	39265414	39265632	.	-	0	gene_id "G4P62_006046"; transcript_id "gnl|WGS:JAAVVJ|G4P62_T009865"; gbkey "CDS"; locus_tag "G4P62_006046"; orig_transcript_id "gnl|WGS:JAAVVJ|G4P62_T009865"; product "transcript variant X1"; protein_id "KAF7218382.1"; exon_number "20";
CM025014.1	Genbank	CDS	39265260	39265333	.	-	0	gene_id "G4P62_006046"; transcript_id "gnl|WGS:JAAVVJ|G4P62_T009865"; gbkey "CDS"; locus_tag "G4P62_006046"; orig_transcript_id "gnl|WGS:JAAVVJ|G4P62_T009865"; product "transcript variant X1"; protein_id "KAF7218382.1"; exon_number "21";
CM025014.1	Genbank	CDS	39265041	39265192	.	-	1	gene_id "G4P62_006046"; transcript_id "gnl|WGS:JAAVVJ|G4P62_T009865"; gbkey "CDS"; locus_tag "G4P62_006046"; orig_transcript_id "gnl|WGS:JAAVVJ|G4P62_T009865"; product "transcript variant X1"; protein_id "KAF7218382.1"; exon_number "22";
CM025014.1	Genbank	CDS	39263450	39263575	.	-	2	gene_id "G4P62_006046"; transcript_id "gnl|WGS:JAAVVJ|G4P62_T009865"; gbkey "CDS"; locus_tag "G4P62_006046"; orig_transcript_id "gnl|WGS:JAAVVJ|G4P62_T009865"; product "transcript variant X1"; protein_id "KAF7218382.1"; exon_number "23";
CM025014.1	Genbank	CDS	39263270	39263378	.	-	2	gene_id "G4P62_006046"; transcript_id "gnl|WGS:JAAVVJ|G4P62_T009865"; gbkey "CDS"; locus_tag "G4P62_006046"; orig_transcript_id "gnl|WGS:JAAVVJ|G4P62_T009865"; product "transcript variant X1"; protein_id "KAF7218382.1"; exon_number "24";
CM025014.1	Genbank	CDS	39263125	39263201	.	-	1	gene_id "G4P62_006046"; transcript_id "gnl|WGS:JAAVVJ|G4P62_T009865"; gbkey "CDS"; locus_tag "G4P62_006046"; orig_transcript_id "gnl|WGS:JAAVVJ|G4P62_T009865"; product "transcript variant X1"; protein_id "KAF7218382.1"; exon_number "25";
CM025014.1	Genbank	CDS	39253116	39253302	.	-	2	gene_id "G4P62_006046"; transcript_id "gnl|WGS:JAAVVJ|G4P62_T009865"; gbkey "CDS"; locus_tag "G4P62_006046"; orig_transcript_id "gnl|WGS:JAAVVJ|G4P62_T009865"; product "transcript variant X1"; protein_id "KAF7218382.1"; exon_number "26";
CM025014.1	Genbank	CDS	39252747	39252946	.	-	1	gene_id "G4P62_006046"; transcript_id "gnl|WGS:JAAVVJ|G4P62_T009865"; gbkey "CDS"; locus_tag "G4P62_006046"; orig_transcript_id "gnl|WGS:JAAVVJ|G4P62_T009865"; product "transcript variant X1"; protein_id "KAF7218382.1"; exon_number "27";
CM025014.1	Genbank	CDS	39252578	39252676	.	-	2	gene_id "G4P62_006046"; transcript_id "gnl|WGS:JAAVVJ|G4P62_T009865"; gbkey "CDS"; locus_tag "G4P62_006046"; orig_transcript_id "gnl|WGS:JAAVVJ|G4P62_T009865"; product "transcript variant X1"; protein_id "KAF7218382.1"; exon_number "28";
CM025014.1	Genbank	CDS	39252421	39252512	.	-	2	gene_id "G4P62_006046"; transcript_id "gnl|WGS:JAAVVJ|G4P62_T009865"; gbkey "CDS"; locus_tag "G4P62_006046"; orig_transcript_id "gnl|WGS:JAAVVJ|G4P62_T009865"; product "transcript variant X1"; protein_id "KAF7218382.1"; exon_number "29";
CM025014.1	Genbank	CDS	39252063	39252272	.	-	0	gene_id "G4P62_006046"; transcript_id "gnl|WGS:JAAVVJ|G4P62_T009865"; gbkey "CDS"; locus_tag "G4P62_006046"; orig_transcript_id "gnl|WGS:JAAVVJ|G4P62_T009865"; product "transcript variant X1"; protein_id "KAF7218382.1"; exon_number "30";
CM025014.1	Genbank	start_codon	39272634	39272636	.	-	0	gene_id "G4P62_006046"; transcript_id "gnl|WGS:JAAVVJ|G4P62_T009865"; gbkey "CDS"; locus_tag "G4P62_006046"; orig_transcript_id "gnl|WGS:JAAVVJ|G4P62_T009865"; product "transcript variant X1"; protein_id "KAF7218382.1"; exon_number "1";
CM025014.1	Genbank	stop_codon	39252060	39252062	.	-	0	gene_id "G4P62_006046"; transcript_id "gnl|WGS:JAAVVJ|G4P62_T009865"; gbkey "CDS"; locus_tag "G4P62_006046"; orig_transcript_id "gnl|WGS:JAAVVJ|G4P62_T009865"; product "transcript variant X1"; protein_id "KAF7218382.1"; exon_number "30";
CM025014.1	Genbank	transcript	39251927	39272826	.	-	.	gene_id "G4P62_006046"; transcript_id "gnl|WGS:JAAVVJ|G4P62_T009866"; gbkey "mRNA"; locus_tag "G4P62_006046"; note "transcript variant X2"; orig_protein_id "gnl|WGS:JAAVVJ|G4P62_P009866"; orig_transcript_id "gnl|WGS:JAAVVJ|G4P62_T009866"; product "WD repeat-containing protein 62-like"; transcript_biotype "mRNA";
CM025014.1	Genbank	exon	39272535	39272826	.	-	.	gene_id "G4P62_006046"; transcript_id "gnl|WGS:JAAVVJ|G4P62_T009866"; locus_tag "G4P62_006046"; note "transcript variant X2"; orig_protein_id "gnl|WGS:JAAVVJ|G4P62_P009866"; orig_transcript_id "gnl|WGS:JAAVVJ|G4P62_T009866"; product "WD repeat-containing protein 62-like"; transcript_biotype "mRNA"; exon_number "1";
CM025014.1	Genbank	exon	39271720	39271811	.	-	.	gene_id "G4P62_006046"; transcript_id "gnl|WGS:JAAVVJ|G4P62_T009866"; locus_tag "G4P62_006046"; note "transcript variant X2"; orig_protein_id "gnl|WGS:JAAVVJ|G4P62_P009866"; orig_transcript_id "gnl|WGS:JAAVVJ|G4P62_T009866"; product "WD repeat-containing protein 62-like"; transcript_biotype "mRNA"; exon_number "2";
CM025014.1	Genbank	exon	39271110	39271230	.	-	.	gene_id "G4P62_006046"; transcript_id "gnl|WGS:JAAVVJ|G4P62_T009866"; locus_tag "G4P62_006046"; note "transcript variant X2"; orig_protein_id "gnl|WGS:JAAVVJ|G4P62_P009866"; orig_transcript_id "gnl|WGS:JAAVVJ|G4P62_T009866"; product "WD repeat-containing protein 62-like"; transcript_biotype "mRNA"; exon_number "3";
CM025014.1	Genbank	exon	39270815	39270982	.	-	.	gene_id "G4P62_006046"; transcript_id "gnl|WGS:JAAVVJ|G4P62_T009866"; locus_tag "G4P62_006046"; note "transcript variant X2"; orig_protein_id "gnl|WGS:JAAVVJ|G4P62_P009866"; orig_transcript_id "gnl|WGS:JAAVVJ|G4P62_T009866"; product "WD repeat-containing protein 62-like"; transcript_biotype "mRNA"; exon_number "4";
CM025014.1	Genbank	exon	39270262	39270399	.	-	.	gene_id "G4P62_006046"; transcript_id "gnl|WGS:JAAVVJ|G4P62_T009866"; locus_tag "G4P62_006046"; note "transcript variant X2"; orig_protein_id "gnl|WGS:JAAVVJ|G4P62_P009866"; orig_transcript_id "gnl|WGS:JAAVVJ|G4P62_T009866"; product "WD repeat-containing protein 62-like"; transcript_biotype "mRNA"; exon_number "5";
CM025014.1	Genbank	exon	39270008	39270190	.	-	.	gene_id "G4P62_006046"; transcript_id "gnl|WGS:JAAVVJ|G4P62_T009866"; locus_tag "G4P62_006046"; note "transcript variant X2"; orig_protein_id "gnl|WGS:JAAVVJ|G4P62_P009866"; orig_transcript_id "gnl|WGS:JAAVVJ|G4P62_T009866"; product "WD repeat-containing protein 62-like"; transcript_biotype "mRNA"; exon_number "6";
CM025014.1	Genbank	exon	39269731	39269891	.	-	.	gene_id "G4P62_006046"; transcript_id "gnl|WGS:JAAVVJ|G4P62_T009866"; locus_tag "G4P62_006046"; note "transcript variant X2"; orig_protein_id "gnl|WGS:JAAVVJ|G4P62_P009866"; orig_transcript_id "gnl|WGS:JAAVVJ|G4P62_T009866"; product "WD repeat-containing protein 62-like"; transcript_biotype "mRNA"; exon_number "7";
CM025014.1	Genbank	exon	39269474	39269660	.	-	.	gene_id "G4P62_006046"; transcript_id "gnl|WGS:JAAVVJ|G4P62_T009866"; locus_tag "G4P62_006046"; note "transcript variant X2"; orig_protein_id "gnl|WGS:JAAVVJ|G4P62_P009866"; orig_transcript_id "gnl|WGS:JAAVVJ|G4P62_T009866"; product "WD repeat-containing protein 62-like"; transcript_biotype "mRNA"; exon_number "8";
CM025014.1	Genbank	exon	39269092	39269223	.	-	.	gene_id "G4P62_006046"; transcript_id "gnl|WGS:JAAVVJ|G4P62_T009866"; locus_tag "G4P62_006046"; note "transcript variant X2"; orig_protein_id "gnl|WGS:JAAVVJ|G4P62_P009866"; orig_transcript_id "gnl|WGS:JAAVVJ|G4P62_T009866"; product "WD repeat-containing protein 62-like"; transcript_biotype "mRNA"; exon_number "9";
CM025014.1	Genbank	exon	39268675	39268808	.	-	.	gene_id "G4P62_006046"; transcript_id "gnl|WGS:JAAVVJ|G4P62_T009866"; locus_tag "G4P62_006046"; note "transcript variant X2"; orig_protein_id "gnl|WGS:JAAVVJ|G4P62_P009866"; orig_transcript_id "gnl|WGS:JAAVVJ|G4P62_T009866"; product "WD repeat-containing protein 62-like"; transcript_biotype "mRNA"; exon_number "10";
CM025014.1	Genbank	exon	39268513	39268604	.	-	.	gene_id "G4P62_006046"; transcript_id "gnl|WGS:JAAVVJ|G4P62_T009866"; locus_tag "G4P62_006046"; note "transcript variant X2"; orig_protein_id "gnl|WGS:JAAVVJ|G4P62_P009866"; orig_transcript_id "gnl|WGS:JAAVVJ|G4P62_T009866"; product "WD repeat-containing protein 62-like"; transcript_biotype "mRNA"; exon_number "11";
CM025014.1	Genbank	exon	39268305	39268430	.	-	.	gene_id "G4P62_006046"; transcript_id "gnl|WGS:JAAVVJ|G4P62_T009866"; locus_tag "G4P62_006046"; note "transcript variant X2"; orig_protein_id "gnl|WGS:JAAVVJ|G4P62_P009866"; orig_transcript_id "gnl|WGS:JAAVVJ|G4P62_T009866"; product "WD repeat-containing protein 62-like"; transcript_biotype "mRNA"; exon_number "12";
CM025014.1	Genbank	exon	39268019	39268089	.	-	.	gene_id "G4P62_006046"; transcript_id "gnl|WGS:JAAVVJ|G4P62_T009866"; locus_tag "G4P62_006046"; note "transcript variant X2"; orig_protein_id "gnl|WGS:JAAVVJ|G4P62_P009866"; orig_transcript_id "gnl|WGS:JAAVVJ|G4P62_T009866"; product "WD repeat-containing protein 62-like"; transcript_biotype "mRNA"; exon_number "13";
CM025014.1	Genbank	exon	39266680	39266801	.	-	.	gene_id "G4P62_006046"; transcript_id "gnl|WGS:JAAVVJ|G4P62_T009866"; locus_tag "G4P62_006046"; note "transcript variant X2"; orig_protein_id "gnl|WGS:JAAVVJ|G4P62_P009866"; orig_transcript_id "gnl|WGS:JAAVVJ|G4P62_T009866"; product "WD repeat-containing protein 62-like"; transcript_biotype "mRNA"; exon_number "14";
CM025014.1	Genbank	exon	39266415	39266602	.	-	.	gene_id "G4P62_006046"; transcript_id "gnl|WGS:JAAVVJ|G4P62_T009866"; locus_tag "G4P62_006046"; note "transcript variant X2"; orig_protein_id "gnl|WGS:JAAVVJ|G4P62_P009866"; orig_transcript_id "gnl|WGS:JAAVVJ|G4P62_T009866"; product "WD repeat-containing protein 62-like"; transcript_biotype "mRNA"; exon_number "15";
CM025014.1	Genbank	exon	39266235	39266298	.	-	.	gene_id "G4P62_006046"; transcript_id "gnl|WGS:JAAVVJ|G4P62_T009866"; locus_tag "G4P62_006046"; note "transcript variant X2"; orig_protein_id "gnl|WGS:JAAVVJ|G4P62_P009866"; orig_transcript_id "gnl|WGS:JAAVVJ|G4P62_T009866"; product "WD repeat-containing protein 62-like"; transcript_biotype "mRNA"; exon_number "16";
CM025014.1	Genbank	exon	39266050	39266157	.	-	.	gene_id "G4P62_006046"; transcript_id "gnl|WGS:JAAVVJ|G4P62_T009866"; locus_tag "G4P62_006046"; note "transcript variant X2"; orig_protein_id "gnl|WGS:JAAVVJ|G4P62_P009866"; orig_transcript_id "gnl|WGS:JAAVVJ|G4P62_T009866"; product "WD repeat-containing protein 62-like"; transcript_biotype "mRNA"; exon_number "17";
CM025014.1	Genbank	exon	39265890	39265984	.	-	.	gene_id "G4P62_006046"; transcript_id "gnl|WGS:JAAVVJ|G4P62_T009866"; locus_tag "G4P62_006046"; note "transcript variant X2"; orig_protein_id "gnl|WGS:JAAVVJ|G4P62_P009866"; orig_transcript_id "gnl|WGS:JAAVVJ|G4P62_T009866"; product "WD repeat-containing protein 62-like"; transcript_biotype "mRNA"; exon_number "18";
CM025014.1	Genbank	exon	39265712	39265764	.	-	.	gene_id "G4P62_006046"; transcript_id "gnl|WGS:JAAVVJ|G4P62_T009866"; locus_tag "G4P62_006046"; note "transcript variant X2"; orig_protein_id "gnl|WGS:JAAVVJ|G4P62_P009866"; orig_transcript_id "gnl|WGS:JAAVVJ|G4P62_T009866"; product "WD repeat-containing protein 62-like"; transcript_biotype "mRNA"; exon_number "19";
CM025014.1	Genbank	exon	39265414	39265632	.	-	.	gene_id "G4P62_006046"; transcript_id "gnl|WGS:JAAVVJ|G4P62_T009866"; locus_tag "G4P62_006046"; note "transcript variant X2"; orig_protein_id "gnl|WGS:JAAVVJ|G4P62_P009866"; orig_transcript_id "gnl|WGS:JAAVVJ|G4P62_T009866"; product "WD repeat-containing protein 62-like"; transcript_biotype "mRNA"; exon_number "20";
CM025014.1	Genbank	exon	39265260	39265333	.	-	.	gene_id "G4P62_006046"; transcript_id "gnl|WGS:JAAVVJ|G4P62_T009866"; locus_tag "G4P62_006046"; note "transcript variant X2"; orig_protein_id "gnl|WGS:JAAVVJ|G4P62_P009866"; orig_transcript_id "gnl|WGS:JAAVVJ|G4P62_T009866"; product "WD repeat-containing protein 62-like"; transcript_biotype "mRNA"; exon_number "21";
CM025014.1	Genbank	exon	39265041	39265192	.	-	.	gene_id "G4P62_006046"; transcript_id "gnl|WGS:JAAVVJ|G4P62_T009866"; locus_tag "G4P62_006046"; note "transcript variant X2"; orig_protein_id "gnl|WGS:JAAVVJ|G4P62_P009866"; orig_transcript_id "gnl|WGS:JAAVVJ|G4P62_T009866"; product "WD repeat-containing protein 62-like"; transcript_biotype "mRNA"; exon_number "22";
CM025014.1	Genbank	exon	39263450	39263575	.	-	.	gene_id "G4P62_006046"; transcript_id "gnl|WGS:JAAVVJ|G4P62_T009866"; locus_tag "G4P62_006046"; note "transcript variant X2"; orig_protein_id "gnl|WGS:JAAVVJ|G4P62_P009866"; orig_transcript_id "gnl|WGS:JAAVVJ|G4P62_T009866"; product "WD repeat-containing protein 62-like"; transcript_biotype "mRNA"; exon_number "23";
CM025014.1	Genbank	exon	39263270	39263378	.	-	.	gene_id "G4P62_006046"; transcript_id "gnl|WGS:JAAVVJ|G4P62_T009866"; locus_tag "G4P62_006046"; note "transcript variant X2"; orig_protein_id "gnl|WGS:JAAVVJ|G4P62_P009866"; orig_transcript_id "gnl|WGS:JAAVVJ|G4P62_T009866"; product "WD repeat-containing protein 62-like"; transcript_biotype "mRNA"; exon_number "24";
CM025014.1	Genbank	exon	39263125	39263201	.	-	.	gene_id "G4P62_006046"; transcript_id "gnl|WGS:JAAVVJ|G4P62_T009866"; locus_tag "G4P62_006046"; note "transcript variant X2"; orig_protein_id "gnl|WGS:JAAVVJ|G4P62_P009866"; orig_transcript_id "gnl|WGS:JAAVVJ|G4P62_T009866"; product "WD repeat-containing protein 62-like"; transcript_biotype "mRNA"; exon_number "25";
CM025014.1	Genbank	exon	39253116	39253302	.	-	.	gene_id "G4P62_006046"; transcript_id "gnl|WGS:JAAVVJ|G4P62_T009866"; locus_tag "G4P62_006046"; note "transcript variant X2"; orig_protein_id "gnl|WGS:JAAVVJ|G4P62_P009866"; orig_transcript_id "gnl|WGS:JAAVVJ|G4P62_T009866"; product "WD repeat-containing protein 62-like"; transcript_biotype "mRNA"; exon_number "26";
CM025014.1	Genbank	exon	39252747	39252946	.	-	.	gene_id "G4P62_006046"; transcript_id "gnl|WGS:JAAVVJ|G4P62_T009866"; locus_tag "G4P62_006046"; note "transcript variant X2"; orig_protein_id "gnl|WGS:JAAVVJ|G4P62_P009866"; orig_transcript_id "gnl|WGS:JAAVVJ|G4P62_T009866"; product "WD repeat-containing protein 62-like"; transcript_biotype "mRNA"; exon_number "27";
CM025014.1	Genbank	exon	39252578	39252676	.	-	.	gene_id "G4P62_006046"; transcript_id "gnl|WGS:JAAVVJ|G4P62_T009866"; locus_tag "G4P62_006046"; note "transcript variant X2"; orig_protein_id "gnl|WGS:JAAVVJ|G4P62_P009866"; orig_transcript_id "gnl|WGS:JAAVVJ|G4P62_T009866"; product "WD repeat-containing protein 62-like"; transcript_biotype "mRNA"; exon_number "28";
CM025014.1	Genbank	exon	39252421	39252512	.	-	.	gene_id "G4P62_006046"; transcript_id "gnl|WGS:JAAVVJ|G4P62_T009866"; locus_tag "G4P62_006046"; note "transcript variant X2"; orig_protein_id "gnl|WGS:JAAVVJ|G4P62_P009866"; orig_transcript_id "gnl|WGS:JAAVVJ|G4P62_T009866"; product "WD repeat-containing protein 62-like"; transcript_biotype "mRNA"; exon_number "29";
CM025014.1	Genbank	exon	39251927	39252272	.	-	.	gene_id "G4P62_006046"; transcript_id "gnl|WGS:JAAVVJ|G4P62_T009866"; locus_tag "G4P62_006046"; note "transcript variant X2"; orig_protein_id "gnl|WGS:JAAVVJ|G4P62_P009866"; orig_transcript_id "gnl|WGS:JAAVVJ|G4P62_T009866"; product "WD repeat-containing protein 62-like"; transcript_biotype "mRNA"; exon_number "30";
CM025014.1	Genbank	CDS	39272535	39272636	.	-	0	gene_id "G4P62_006046"; transcript_id "gnl|WGS:JAAVVJ|G4P62_T009866"; gbkey "CDS"; locus_tag "G4P62_006046"; orig_transcript_id "gnl|WGS:JAAVVJ|G4P62_T009866"; product "transcript variant X2"; protein_id "KAF7218383.1"; exon_number "1";
CM025014.1	Genbank	CDS	39271720	39271811	.	-	0	gene_id "G4P62_006046"; transcript_id "gnl|WGS:JAAVVJ|G4P62_T009866"; gbkey "CDS"; locus_tag "G4P62_006046"; orig_transcript_id "gnl|WGS:JAAVVJ|G4P62_T009866"; product "transcript variant X2"; protein_id "KAF7218383.1"; exon_number "2";
CM025014.1	Genbank	CDS	39271110	39271230	.	-	1	gene_id "G4P62_006046"; transcript_id "gnl|WGS:JAAVVJ|G4P62_T009866"; gbkey "CDS"; locus_tag "G4P62_006046"; orig_transcript_id "gnl|WGS:JAAVVJ|G4P62_T009866"; product "transcript variant X2"; protein_id "KAF7218383.1"; exon_number "3";
CM025014.1	Genbank	CDS	39270815	39270982	.	-	0	gene_id "G4P62_006046"; transcript_id "gnl|WGS:JAAVVJ|G4P62_T009866"; gbkey "CDS"; locus_tag "G4P62_006046"; orig_transcript_id "gnl|WGS:JAAVVJ|G4P62_T009866"; product "transcript variant X2"; protein_id "KAF7218383.1"; exon_number "4";
CM025014.1	Genbank	CDS	39270262	39270399	.	-	0	gene_id "G4P62_006046"; transcript_id "gnl|WGS:JAAVVJ|G4P62_T009866"; gbkey "CDS"; locus_tag "G4P62_006046"; orig_transcript_id "gnl|WGS:JAAVVJ|G4P62_T009866"; product "transcript variant X2"; protein_id "KAF7218383.1"; exon_number "5";
CM025014.1	Genbank	CDS	39270008	39270190	.	-	0	gene_id "G4P62_006046"; transcript_id "gnl|WGS:JAAVVJ|G4P62_T009866"; gbkey "CDS"; locus_tag "G4P62_006046"; orig_transcript_id "gnl|WGS:JAAVVJ|G4P62_T009866"; product "transcript variant X2"; protein_id "KAF7218383.1"; exon_number "6";
CM025014.1	Genbank	CDS	39269731	39269891	.	-	0	gene_id "G4P62_006046"; transcript_id "gnl|WGS:JAAVVJ|G4P62_T009866"; gbkey "CDS"; locus_tag "G4P62_006046"; orig_transcript_id "gnl|WGS:JAAVVJ|G4P62_T009866"; product "transcript variant X2"; protein_id "KAF7218383.1"; exon_number "7";
CM025014.1	Genbank	CDS	39269474	39269660	.	-	1	gene_id "G4P62_006046"; transcript_id "gnl|WGS:JAAVVJ|G4P62_T009866"; gbkey "CDS"; locus_tag "G4P62_006046"; orig_transcript_id "gnl|WGS:JAAVVJ|G4P62_T009866"; product "transcript variant X2"; protein_id "KAF7218383.1"; exon_number "8";
CM025014.1	Genbank	CDS	39269092	39269223	.	-	0	gene_id "G4P62_006046"; transcript_id "gnl|WGS:JAAVVJ|G4P62_T009866"; gbkey "CDS"; locus_tag "G4P62_006046"; orig_transcript_id "gnl|WGS:JAAVVJ|G4P62_T009866"; product "transcript variant X2"; protein_id "KAF7218383.1"; exon_number "9";
CM025014.1	Genbank	CDS	39268675	39268808	.	-	0	gene_id "G4P62_006046"; transcript_id "gnl|WGS:JAAVVJ|G4P62_T009866"; gbkey "CDS"; locus_tag "G4P62_006046"; orig_transcript_id "gnl|WGS:JAAVVJ|G4P62_T009866"; product "transcript variant X2"; protein_id "KAF7218383.1"; exon_number "10";
CM025014.1	Genbank	CDS	39268513	39268604	.	-	1	gene_id "G4P62_006046"; transcript_id "gnl|WGS:JAAVVJ|G4P62_T009866"; gbkey "CDS"; locus_tag "G4P62_006046"; orig_transcript_id "gnl|WGS:JAAVVJ|G4P62_T009866"; product "transcript variant X2"; protein_id "KAF7218383.1"; exon_number "11";
CM025014.1	Genbank	CDS	39268305	39268430	.	-	2	gene_id "G4P62_006046"; transcript_id "gnl|WGS:JAAVVJ|G4P62_T009866"; gbkey "CDS"; locus_tag "G4P62_006046"; orig_transcript_id "gnl|WGS:JAAVVJ|G4P62_T009866"; product "transcript variant X2"; protein_id "KAF7218383.1"; exon_number "12";
CM025014.1	Genbank	CDS	39268019	39268089	.	-	2	gene_id "G4P62_006046"; transcript_id "gnl|WGS:JAAVVJ|G4P62_T009866"; gbkey "CDS"; locus_tag "G4P62_006046"; orig_transcript_id "gnl|WGS:JAAVVJ|G4P62_T009866"; product "transcript variant X2"; protein_id "KAF7218383.1"; exon_number "13";
CM025014.1	Genbank	CDS	39266680	39266801	.	-	0	gene_id "G4P62_006046"; transcript_id "gnl|WGS:JAAVVJ|G4P62_T009866"; gbkey "CDS"; locus_tag "G4P62_006046"; orig_transcript_id "gnl|WGS:JAAVVJ|G4P62_T009866"; product "transcript variant X2"; protein_id "KAF7218383.1"; exon_number "14";
CM025014.1	Genbank	CDS	39266415	39266602	.	-	1	gene_id "G4P62_006046"; transcript_id "gnl|WGS:JAAVVJ|G4P62_T009866"; gbkey "CDS"; locus_tag "G4P62_006046"; orig_transcript_id "gnl|WGS:JAAVVJ|G4P62_T009866"; product "transcript variant X2"; protein_id "KAF7218383.1"; exon_number "15";
CM025014.1	Genbank	CDS	39266235	39266298	.	-	2	gene_id "G4P62_006046"; transcript_id "gnl|WGS:JAAVVJ|G4P62_T009866"; gbkey "CDS"; locus_tag "G4P62_006046"; orig_transcript_id "gnl|WGS:JAAVVJ|G4P62_T009866"; product "transcript variant X2"; protein_id "KAF7218383.1"; exon_number "16";
CM025014.1	Genbank	CDS	39266050	39266157	.	-	1	gene_id "G4P62_006046"; transcript_id "gnl|WGS:JAAVVJ|G4P62_T009866"; gbkey "CDS"; locus_tag "G4P62_006046"; orig_transcript_id "gnl|WGS:JAAVVJ|G4P62_T009866"; product "transcript variant X2"; protein_id "KAF7218383.1"; exon_number "17";
CM025014.1	Genbank	CDS	39265890	39265984	.	-	1	gene_id "G4P62_006046"; transcript_id "gnl|WGS:JAAVVJ|G4P62_T009866"; gbkey "CDS"; locus_tag "G4P62_006046"; orig_transcript_id "gnl|WGS:JAAVVJ|G4P62_T009866"; product "transcript variant X2"; protein_id "KAF7218383.1"; exon_number "18";
CM025014.1	Genbank	CDS	39265712	39265764	.	-	2	gene_id "G4P62_006046"; transcript_id "gnl|WGS:JAAVVJ|G4P62_T009866"; gbkey "CDS"; locus_tag "G4P62_006046"; orig_transcript_id "gnl|WGS:JAAVVJ|G4P62_T009866"; product "transcript variant X2"; protein_id "KAF7218383.1"; exon_number "19";
CM025014.1	Genbank	CDS	39265414	39265632	.	-	0	gene_id "G4P62_006046"; transcript_id "gnl|WGS:JAAVVJ|G4P62_T009866"; gbkey "CDS"; locus_tag "G4P62_006046"; orig_transcript_id "gnl|WGS:JAAVVJ|G4P62_T009866"; product "transcript variant X2"; protein_id "KAF7218383.1"; exon_number "20";
CM025014.1	Genbank	CDS	39265260	39265333	.	-	0	gene_id "G4P62_006046"; transcript_id "gnl|WGS:JAAVVJ|G4P62_T009866"; gbkey "CDS"; locus_tag "G4P62_006046"; orig_transcript_id "gnl|WGS:JAAVVJ|G4P62_T009866"; product "transcript variant X2"; protein_id "KAF7218383.1"; exon_number "21";
CM025014.1	Genbank	CDS	39265041	39265192	.	-	1	gene_id "G4P62_006046"; transcript_id "gnl|WGS:JAAVVJ|G4P62_T009866"; gbkey "CDS"; locus_tag "G4P62_006046"; orig_transcript_id "gnl|WGS:JAAVVJ|G4P62_T009866"; product "transcript variant X2"; protein_id "KAF7218383.1"; exon_number "22";
CM025014.1	Genbank	CDS	39263450	39263575	.	-	2	gene_id "G4P62_006046"; transcript_id "gnl|WGS:JAAVVJ|G4P62_T009866"; gbkey "CDS"; locus_tag "G4P62_006046"; orig_transcript_id "gnl|WGS:JAAVVJ|G4P62_T009866"; product "transcript variant X2"; protein_id "KAF7218383.1"; exon_number "23";
CM025014.1	Genbank	CDS	39263270	39263378	.	-	2	gene_id "G4P62_006046"; transcript_id "gnl|WGS:JAAVVJ|G4P62_T009866"; gbkey "CDS"; locus_tag "G4P62_006046"; orig_transcript_id "gnl|WGS:JAAVVJ|G4P62_T009866"; product "transcript variant X2"; protein_id "KAF7218383.1"; exon_number "24";
CM025014.1	Genbank	CDS	39263125	39263201	.	-	1	gene_id "G4P62_006046"; transcript_id "gnl|WGS:JAAVVJ|G4P62_T009866"; gbkey "CDS"; locus_tag "G4P62_006046"; orig_transcript_id "gnl|WGS:JAAVVJ|G4P62_T009866"; product "transcript variant X2"; protein_id "KAF7218383.1"; exon_number "25";
CM025014.1	Genbank	CDS	39253116	39253302	.	-	2	gene_id "G4P62_006046"; transcript_id "gnl|WGS:JAAVVJ|G4P62_T009866"; gbkey "CDS"; locus_tag "G4P62_006046"; orig_transcript_id "gnl|WGS:JAAVVJ|G4P62_T009866"; product "transcript variant X2"; protein_id "KAF7218383.1"; exon_number "26";
CM025014.1	Genbank	CDS	39252747	39252946	.	-	1	gene_id "G4P62_006046"; transcript_id "gnl|WGS:JAAVVJ|G4P62_T009866"; gbkey "CDS"; locus_tag "G4P62_006046"; orig_transcript_id "gnl|WGS:JAAVVJ|G4P62_T009866"; product "transcript variant X2"; protein_id "KAF7218383.1"; exon_number "27";
CM025014.1	Genbank	CDS	39252578	39252676	.	-	2	gene_id "G4P62_006046"; transcript_id "gnl|WGS:JAAVVJ|G4P62_T009866"; gbkey "CDS"; locus_tag "G4P62_006046"; orig_transcript_id "gnl|WGS:JAAVVJ|G4P62_T009866"; product "transcript variant X2"; protein_id "KAF7218383.1"; exon_number "28";
CM025014.1	Genbank	CDS	39252421	39252512	.	-	2	gene_id "G4P62_006046"; transcript_id "gnl|WGS:JAAVVJ|G4P62_T009866"; gbkey "CDS"; locus_tag "G4P62_006046"; orig_transcript_id "gnl|WGS:JAAVVJ|G4P62_T009866"; product "transcript variant X2"; protein_id "KAF7218383.1"; exon_number "29";
CM025014.1	Genbank	CDS	39252063	39252272	.	-	0	gene_id "G4P62_006046"; transcript_id "gnl|WGS:JAAVVJ|G4P62_T009866"; gbkey "CDS"; locus_tag "G4P62_006046"; orig_transcript_id "gnl|WGS:JAAVVJ|G4P62_T009866"; product "transcript variant X2"; protein_id "KAF7218383.1"; exon_number "30";
CM025014.1	Genbank	start_codon	39272634	39272636	.	-	0	gene_id "G4P62_006046"; transcript_id "gnl|WGS:JAAVVJ|G4P62_T009866"; gbkey "CDS"; locus_tag "G4P62_006046"; orig_transcript_id "gnl|WGS:JAAVVJ|G4P62_T009866"; product "transcript variant X2"; protein_id "KAF7218383.1"; exon_number "1";
CM025014.1	Genbank	stop_codon	39252060	39252062	.	-	0	gene_id "G4P62_006046"; transcript_id "gnl|WGS:JAAVVJ|G4P62_T009866"; gbkey "CDS"; locus_tag "G4P62_006046"; orig_transcript_id "gnl|WGS:JAAVVJ|G4P62_T009866"; product "transcript variant X2"; protein_id "KAF7218383.1"; exon_number "30";
CM025014.1	Genbank	gene	39274442	39290456	.	-	.	gene_id "G4P62_006045"; transcript_id ""; description "E3 ubiquitin-protein ligase rififylin"; gbkey "Gene"; gene "rffl"; gene_biotype "protein_coding"; locus_tag "G4P62_006045";
CM025014.1	Genbank	transcript	39274442	39290456	.	-	.	gene_id "G4P62_006045"; transcript_id "gnl|WGS:JAAVVJ|G4P62_T009864"; gbkey "mRNA"; gene "rffl"; locus_tag "G4P62_006045"; orig_protein_id "gnl|WGS:JAAVVJ|G4P62_P009864"; orig_transcript_id "gnl|WGS:JAAVVJ|G4P62_T009864"; product "ring finger and FYVE-like domain containing E3 ubiquitin protein ligase"; transcript_biotype "mRNA";
CM025014.1	Genbank	exon	39290204	39290456	.	-	.	gene_id "G4P62_006045"; transcript_id "gnl|WGS:JAAVVJ|G4P62_T009864"; gene "rffl"; locus_tag "G4P62_006045"; orig_protein_id "gnl|WGS:JAAVVJ|G4P62_P009864"; orig_transcript_id "gnl|WGS:JAAVVJ|G4P62_T009864"; product "ring finger and FYVE-like domain containing E3 ubiquitin protein ligase"; transcript_biotype "mRNA"; exon_number "1";
CM025014.1	Genbank	exon	39280967	39281120	.	-	.	gene_id "G4P62_006045"; transcript_id "gnl|WGS:JAAVVJ|G4P62_T009864"; gene "rffl"; locus_tag "G4P62_006045"; orig_protein_id "gnl|WGS:JAAVVJ|G4P62_P009864"; orig_transcript_id "gnl|WGS:JAAVVJ|G4P62_T009864"; product "ring finger and FYVE-like domain containing E3 ubiquitin protein ligase"; transcript_biotype "mRNA"; exon_number "2";
CM025014.1	Genbank	exon	39280626	39280823	.	-	.	gene_id "G4P62_006045"; transcript_id "gnl|WGS:JAAVVJ|G4P62_T009864"; gene "rffl"; locus_tag "G4P62_006045"; orig_protein_id "gnl|WGS:JAAVVJ|G4P62_P009864"; orig_transcript_id "gnl|WGS:JAAVVJ|G4P62_T009864"; product "ring finger and FYVE-like domain containing E3 ubiquitin protein ligase"; transcript_biotype "mRNA"; exon_number "3";
CM025014.1	Genbank	exon	39280159	39280416	.	-	.	gene_id "G4P62_006045"; transcript_id "gnl|WGS:JAAVVJ|G4P62_T009864"; gene "rffl"; locus_tag "G4P62_006045"; orig_protein_id "gnl|WGS:JAAVVJ|G4P62_P009864"; orig_transcript_id "gnl|WGS:JAAVVJ|G4P62_T009864"; product "ring finger and FYVE-like domain containing E3 ubiquitin protein ligase"; transcript_biotype "mRNA"; exon_number "4";
CM025014.1	Genbank	exon	39278814	39279018	.	-	.	gene_id "G4P62_006045"; transcript_id "gnl|WGS:JAAVVJ|G4P62_T009864"; gene "rffl"; locus_tag "G4P62_006045"; orig_protein_id "gnl|WGS:JAAVVJ|G4P62_P009864"; orig_transcript_id "gnl|WGS:JAAVVJ|G4P62_T009864"; product "ring finger and FYVE-like domain containing E3 ubiquitin protein ligase"; transcript_biotype "mRNA"; exon_number "5";
CM025014.1	Genbank	exon	39274442	39275206	.	-	.	gene_id "G4P62_006045"; transcript_id "gnl|WGS:JAAVVJ|G4P62_T009864"; gene "rffl"; locus_tag "G4P62_006045"; orig_protein_id "gnl|WGS:JAAVVJ|G4P62_P009864"; orig_transcript_id "gnl|WGS:JAAVVJ|G4P62_T009864"; product "ring finger and FYVE-like domain containing E3 ubiquitin protein ligase"; transcript_biotype "mRNA"; exon_number "6";
CM025014.1	Genbank	CDS	39280967	39281119	.	-	0	gene_id "G4P62_006045"; transcript_id "gnl|WGS:JAAVVJ|G4P62_T009864"; gbkey "CDS"; gene "rffl"; locus_tag "G4P62_006045"; orig_transcript_id "gnl|WGS:JAAVVJ|G4P62_T009864"; product "ring finger and FYVE-like domain containing E3 ubiquitin protein ligase"; protein_id "KAF7218381.1"; exon_number "2";
CM025014.1	Genbank	CDS	39280626	39280823	.	-	0	gene_id "G4P62_006045"; transcript_id "gnl|WGS:JAAVVJ|G4P62_T009864"; gbkey "CDS"; gene "rffl"; locus_tag "G4P62_006045"; orig_transcript_id "gnl|WGS:JAAVVJ|G4P62_T009864"; product "ring finger and FYVE-like domain containing E3 ubiquitin protein ligase"; protein_id "KAF7218381.1"; exon_number "3";
CM025014.1	Genbank	CDS	39280159	39280416	.	-	0	gene_id "G4P62_006045"; transcript_id "gnl|WGS:JAAVVJ|G4P62_T009864"; gbkey "CDS"; gene "rffl"; locus_tag "G4P62_006045"; orig_transcript_id "gnl|WGS:JAAVVJ|G4P62_T009864"; product "ring finger and FYVE-like domain containing E3 ubiquitin protein ligase"; protein_id "KAF7218381.1"; exon_number "4";
CM025014.1	Genbank	CDS	39278814	39279018	.	-	0	gene_id "G4P62_006045"; transcript_id "gnl|WGS:JAAVVJ|G4P62_T009864"; gbkey "CDS"; gene "rffl"; locus_tag "G4P62_006045"; orig_transcript_id "gnl|WGS:JAAVVJ|G4P62_T009864"; product "ring finger and FYVE-like domain containing E3 ubiquitin protein ligase"; protein_id "KAF7218381.1"; exon_number "5";
CM025014.1	Genbank	CDS	39275010	39275206	.	-	2	gene_id "G4P62_006045"; transcript_id "gnl|WGS:JAAVVJ|G4P62_T009864"; gbkey "CDS"; gene "rffl"; locus_tag "G4P62_006045"; orig_transcript_id "gnl|WGS:JAAVVJ|G4P62_T009864"; product "ring finger and FYVE-like domain containing E3 ubiquitin protein ligase"; protein_id "KAF7218381.1"; exon_number "6";
CM025014.1	Genbank	start_codon	39281117	39281119	.	-	0	gene_id "G4P62_006045"; transcript_id "gnl|WGS:JAAVVJ|G4P62_T009864"; gbkey "CDS"; gene "rffl"; locus_tag "G4P62_006045"; orig_transcript_id "gnl|WGS:JAAVVJ|G4P62_T009864"; product "ring finger and FYVE-like domain containing E3 ubiquitin protein ligase"; protein_id "KAF7218381.1"; exon_number "2";
CM025014.1	Genbank	stop_codon	39275007	39275009	.	-	0	gene_id "G4P62_006045"; transcript_id "gnl|WGS:JAAVVJ|G4P62_T009864"; gbkey "CDS"; gene "rffl"; locus_tag "G4P62_006045"; orig_transcript_id "gnl|WGS:JAAVVJ|G4P62_T009864"; product "ring finger and FYVE-like domain containing E3 ubiquitin protein ligase"; protein_id "KAF7218381.1"; exon_number "6";
CM025014.1	Genbank	gene	39291061	39305023	.	-	.	gene_id "G4P62_006044"; transcript_id ""; description "eukaryotic translation initiation factor 4H"; gbkey "Gene"; gene "eif4h"; gene_biotype "protein_coding"; locus_tag "G4P62_006044";
CM025014.1	Genbank	transcript	39291061	39305023	.	-	.	gene_id "G4P62_006044"; transcript_id "gnl|WGS:JAAVVJ|G4P62_T009863"; gbkey "mRNA"; gene "eif4h"; locus_tag "G4P62_006044"; note "transcript variant X2"; orig_protein_id "gnl|WGS:JAAVVJ|G4P62_P009863"; orig_transcript_id "gnl|WGS:JAAVVJ|G4P62_T009863"; product "eukaryotic translation initiation factor 4H"; transcript_biotype "mRNA";
CM025014.1	Genbank	exon	39304934	39305023	.	-	.	gene_id "G4P62_006044"; transcript_id "gnl|WGS:JAAVVJ|G4P62_T009863"; gene "eif4h"; locus_tag "G4P62_006044"; note "transcript variant X2"; orig_protein_id "gnl|WGS:JAAVVJ|G4P62_P009863"; orig_transcript_id "gnl|WGS:JAAVVJ|G4P62_T009863"; product "eukaryotic translation initiation factor 4H"; transcript_biotype "mRNA"; exon_number "1";
CM025014.1	Genbank	exon	39302815	39303002	.	-	.	gene_id "G4P62_006044"; transcript_id "gnl|WGS:JAAVVJ|G4P62_T009863"; gene "eif4h"; locus_tag "G4P62_006044"; note "transcript variant X2"; orig_protein_id "gnl|WGS:JAAVVJ|G4P62_P009863"; orig_transcript_id "gnl|WGS:JAAVVJ|G4P62_T009863"; product "eukaryotic translation initiation factor 4H"; transcript_biotype "mRNA"; exon_number "2";
CM025014.1	Genbank	exon	39297855	39297919	.	-	.	gene_id "G4P62_006044"; transcript_id "gnl|WGS:JAAVVJ|G4P62_T009863"; gene "eif4h"; locus_tag "G4P62_006044"; note "transcript variant X2"; orig_protein_id "gnl|WGS:JAAVVJ|G4P62_P009863"; orig_transcript_id "gnl|WGS:JAAVVJ|G4P62_T009863"; product "eukaryotic translation initiation factor 4H"; transcript_biotype "mRNA"; exon_number "3";
CM025014.1	Genbank	exon	39297682	39297778	.	-	.	gene_id "G4P62_006044"; transcript_id "gnl|WGS:JAAVVJ|G4P62_T009863"; gene "eif4h"; locus_tag "G4P62_006044"; note "transcript variant X2"; orig_protein_id "gnl|WGS:JAAVVJ|G4P62_P009863"; orig_transcript_id "gnl|WGS:JAAVVJ|G4P62_T009863"; product "eukaryotic translation initiation factor 4H"; transcript_biotype "mRNA"; exon_number "4";
CM025014.1	Genbank	exon	39296311	39296460	.	-	.	gene_id "G4P62_006044"; transcript_id "gnl|WGS:JAAVVJ|G4P62_T009863"; gene "eif4h"; locus_tag "G4P62_006044"; note "transcript variant X2"; orig_protein_id "gnl|WGS:JAAVVJ|G4P62_P009863"; orig_transcript_id "gnl|WGS:JAAVVJ|G4P62_T009863"; product "eukaryotic translation initiation factor 4H"; transcript_biotype "mRNA"; exon_number "5";
CM025014.1	Genbank	exon	39294357	39294472	.	-	.	gene_id "G4P62_006044"; transcript_id "gnl|WGS:JAAVVJ|G4P62_T009863"; gene "eif4h"; locus_tag "G4P62_006044"; note "transcript variant X2"; orig_protein_id "gnl|WGS:JAAVVJ|G4P62_P009863"; orig_transcript_id "gnl|WGS:JAAVVJ|G4P62_T009863"; product "eukaryotic translation initiation factor 4H"; transcript_biotype "mRNA"; exon_number "6";
CM025014.1	Genbank	exon	39291061	39291504	.	-	.	gene_id "G4P62_006044"; transcript_id "gnl|WGS:JAAVVJ|G4P62_T009863"; gene "eif4h"; locus_tag "G4P62_006044"; note "transcript variant X2"; orig_protein_id "gnl|WGS:JAAVVJ|G4P62_P009863"; orig_transcript_id "gnl|WGS:JAAVVJ|G4P62_T009863"; product "eukaryotic translation initiation factor 4H"; transcript_biotype "mRNA"; exon_number "7";
CM025014.1	Genbank	CDS	39304934	39304983	.	-	0	gene_id "G4P62_006044"; transcript_id "gnl|WGS:JAAVVJ|G4P62_T009863"; gbkey "CDS"; gene "eif4h"; locus_tag "G4P62_006044"; orig_transcript_id "gnl|WGS:JAAVVJ|G4P62_T009863"; product "transcript variant X2"; protein_id "KAF7218380.1"; exon_number "1";
CM025014.1	Genbank	CDS	39302815	39303002	.	-	1	gene_id "G4P62_006044"; transcript_id "gnl|WGS:JAAVVJ|G4P62_T009863"; gbkey "CDS"; gene "eif4h"; locus_tag "G4P62_006044"; orig_transcript_id "gnl|WGS:JAAVVJ|G4P62_T009863"; product "transcript variant X2"; protein_id "KAF7218380.1"; exon_number "2";
CM025014.1	Genbank	CDS	39297855	39297919	.	-	2	gene_id "G4P62_006044"; transcript_id "gnl|WGS:JAAVVJ|G4P62_T009863"; gbkey "CDS"; gene "eif4h"; locus_tag "G4P62_006044"; orig_transcript_id "gnl|WGS:JAAVVJ|G4P62_T009863"; product "transcript variant X2"; protein_id "KAF7218380.1"; exon_number "3";
CM025014.1	Genbank	CDS	39297682	39297778	.	-	0	gene_id "G4P62_006044"; transcript_id "gnl|WGS:JAAVVJ|G4P62_T009863"; gbkey "CDS"; gene "eif4h"; locus_tag "G4P62_006044"; orig_transcript_id "gnl|WGS:JAAVVJ|G4P62_T009863"; product "transcript variant X2"; protein_id "KAF7218380.1"; exon_number "4";
CM025014.1	Genbank	CDS	39296311	39296460	.	-	2	gene_id "G4P62_006044"; transcript_id "gnl|WGS:JAAVVJ|G4P62_T009863"; gbkey "CDS"; gene "eif4h"; locus_tag "G4P62_006044"; orig_transcript_id "gnl|WGS:JAAVVJ|G4P62_T009863"; product "transcript variant X2"; protein_id "KAF7218380.1"; exon_number "5";
CM025014.1	Genbank	CDS	39294357	39294472	.	-	2	gene_id "G4P62_006044"; transcript_id "gnl|WGS:JAAVVJ|G4P62_T009863"; gbkey "CDS"; gene "eif4h"; locus_tag "G4P62_006044"; orig_transcript_id "gnl|WGS:JAAVVJ|G4P62_T009863"; product "transcript variant X2"; protein_id "KAF7218380.1"; exon_number "6";
CM025014.1	Genbank	CDS	39291502	39291504	.	-	0	gene_id "G4P62_006044"; transcript_id "gnl|WGS:JAAVVJ|G4P62_T009863"; gbkey "CDS"; gene "eif4h"; locus_tag "G4P62_006044"; orig_transcript_id "gnl|WGS:JAAVVJ|G4P62_T009863"; product "transcript variant X2"; protein_id "KAF7218380.1"; exon_number "7";
CM025014.1	Genbank	start_codon	39304981	39304983	.	-	0	gene_id "G4P62_006044"; transcript_id "gnl|WGS:JAAVVJ|G4P62_T009863"; gbkey "CDS"; gene "eif4h"; locus_tag "G4P62_006044"; orig_transcript_id "gnl|WGS:JAAVVJ|G4P62_T009863"; product "transcript variant X2"; protein_id "KAF7218380.1"; exon_number "1";
CM025014.1	Genbank	stop_codon	39291499	39291501	.	-	0	gene_id "G4P62_006044"; transcript_id "gnl|WGS:JAAVVJ|G4P62_T009863"; gbkey "CDS"; gene "eif4h"; locus_tag "G4P62_006044"; orig_transcript_id "gnl|WGS:JAAVVJ|G4P62_T009863"; product "transcript variant X2"; protein_id "KAF7218380.1"; exon_number "7";
CM025014.1	Genbank	transcript	39291061	39305023	.	-	.	gene_id "G4P62_006044"; transcript_id "gnl|WGS:JAAVVJ|G4P62_T009862"; gbkey "mRNA"; gene "eif4h"; locus_tag "G4P62_006044"; note "transcript variant X1"; orig_protein_id "gnl|WGS:JAAVVJ|G4P62_P009862"; orig_transcript_id "gnl|WGS:JAAVVJ|G4P62_T009862"; product "eukaryotic translation initiation factor 4H"; transcript_biotype "mRNA";
CM025014.1	Genbank	exon	39304934	39305023	.	-	.	gene_id "G4P62_006044"; transcript_id "gnl|WGS:JAAVVJ|G4P62_T009862"; gene "eif4h"; locus_tag "G4P62_006044"; note "transcript variant X1"; orig_protein_id "gnl|WGS:JAAVVJ|G4P62_P009862"; orig_transcript_id "gnl|WGS:JAAVVJ|G4P62_T009862"; product "eukaryotic translation initiation factor 4H"; transcript_biotype "mRNA"; exon_number "1";
CM025014.1	Genbank	exon	39302815	39303002	.	-	.	gene_id "G4P62_006044"; transcript_id "gnl|WGS:JAAVVJ|G4P62_T009862"; gene "eif4h"; locus_tag "G4P62_006044"; note "transcript variant X1"; orig_protein_id "gnl|WGS:JAAVVJ|G4P62_P009862"; orig_transcript_id "gnl|WGS:JAAVVJ|G4P62_T009862"; product "eukaryotic translation initiation factor 4H"; transcript_biotype "mRNA"; exon_number "2";
CM025014.1	Genbank	exon	39297855	39297919	.	-	.	gene_id "G4P62_006044"; transcript_id "gnl|WGS:JAAVVJ|G4P62_T009862"; gene "eif4h"; locus_tag "G4P62_006044"; note "transcript variant X1"; orig_protein_id "gnl|WGS:JAAVVJ|G4P62_P009862"; orig_transcript_id "gnl|WGS:JAAVVJ|G4P62_T009862"; product "eukaryotic translation initiation factor 4H"; transcript_biotype "mRNA"; exon_number "3";
CM025014.1	Genbank	exon	39297682	39297778	.	-	.	gene_id "G4P62_006044"; transcript_id "gnl|WGS:JAAVVJ|G4P62_T009862"; gene "eif4h"; locus_tag "G4P62_006044"; note "transcript variant X1"; orig_protein_id "gnl|WGS:JAAVVJ|G4P62_P009862"; orig_transcript_id "gnl|WGS:JAAVVJ|G4P62_T009862"; product "eukaryotic translation initiation factor 4H"; transcript_biotype "mRNA"; exon_number "4";
CM025014.1	Genbank	exon	39296798	39296887	.	-	.	gene_id "G4P62_006044"; transcript_id "gnl|WGS:JAAVVJ|G4P62_T009862"; gene "eif4h"; locus_tag "G4P62_006044"; note "transcript variant X1"; orig_protein_id "gnl|WGS:JAAVVJ|G4P62_P009862"; orig_transcript_id "gnl|WGS:JAAVVJ|G4P62_T009862"; product "eukaryotic translation initiation factor 4H"; transcript_biotype "mRNA"; exon_number "5";
CM025014.1	Genbank	exon	39296311	39296460	.	-	.	gene_id "G4P62_006044"; transcript_id "gnl|WGS:JAAVVJ|G4P62_T009862"; gene "eif4h"; locus_tag "G4P62_006044"; note "transcript variant X1"; orig_protein_id "gnl|WGS:JAAVVJ|G4P62_P009862"; orig_transcript_id "gnl|WGS:JAAVVJ|G4P62_T009862"; product "eukaryotic translation initiation factor 4H"; transcript_biotype "mRNA"; exon_number "6";
CM025014.1	Genbank	exon	39294357	39294472	.	-	.	gene_id "G4P62_006044"; transcript_id "gnl|WGS:JAAVVJ|G4P62_T009862"; gene "eif4h"; locus_tag "G4P62_006044"; note "transcript variant X1"; orig_protein_id "gnl|WGS:JAAVVJ|G4P62_P009862"; orig_transcript_id "gnl|WGS:JAAVVJ|G4P62_T009862"; product "eukaryotic translation initiation factor 4H"; transcript_biotype "mRNA"; exon_number "7";
CM025014.1	Genbank	exon	39291061	39291504	.	-	.	gene_id "G4P62_006044"; transcript_id "gnl|WGS:JAAVVJ|G4P62_T009862"; gene "eif4h"; locus_tag "G4P62_006044"; note "transcript variant X1"; orig_protein_id "gnl|WGS:JAAVVJ|G4P62_P009862"; orig_transcript_id "gnl|WGS:JAAVVJ|G4P62_T009862"; product "eukaryotic translation initiation factor 4H"; transcript_biotype "mRNA"; exon_number "8";
CM025014.1	Genbank	CDS	39304934	39304983	.	-	0	gene_id "G4P62_006044"; transcript_id "gnl|WGS:JAAVVJ|G4P62_T009862"; gbkey "CDS"; gene "eif4h"; locus_tag "G4P62_006044"; orig_transcript_id "gnl|WGS:JAAVVJ|G4P62_T009862"; product "transcript variant X1"; protein_id "KAF7218379.1"; exon_number "1";
CM025014.1	Genbank	CDS	39302815	39303002	.	-	1	gene_id "G4P62_006044"; transcript_id "gnl|WGS:JAAVVJ|G4P62_T009862"; gbkey "CDS"; gene "eif4h"; locus_tag "G4P62_006044"; orig_transcript_id "gnl|WGS:JAAVVJ|G4P62_T009862"; product "transcript variant X1"; protein_id "KAF7218379.1"; exon_number "2";
CM025014.1	Genbank	CDS	39297855	39297919	.	-	2	gene_id "G4P62_006044"; transcript_id "gnl|WGS:JAAVVJ|G4P62_T009862"; gbkey "CDS"; gene "eif4h"; locus_tag "G4P62_006044"; orig_transcript_id "gnl|WGS:JAAVVJ|G4P62_T009862"; product "transcript variant X1"; protein_id "KAF7218379.1"; exon_number "3";
CM025014.1	Genbank	CDS	39297682	39297778	.	-	0	gene_id "G4P62_006044"; transcript_id "gnl|WGS:JAAVVJ|G4P62_T009862"; gbkey "CDS"; gene "eif4h"; locus_tag "G4P62_006044"; orig_transcript_id "gnl|WGS:JAAVVJ|G4P62_T009862"; product "transcript variant X1"; protein_id "KAF7218379.1"; exon_number "4";
CM025014.1	Genbank	CDS	39296798	39296887	.	-	2	gene_id "G4P62_006044"; transcript_id "gnl|WGS:JAAVVJ|G4P62_T009862"; gbkey "CDS"; gene "eif4h"; locus_tag "G4P62_006044"; orig_transcript_id "gnl|WGS:JAAVVJ|G4P62_T009862"; product "transcript variant X1"; protein_id "KAF7218379.1"; exon_number "5";
CM025014.1	Genbank	CDS	39296311	39296460	.	-	2	gene_id "G4P62_006044"; transcript_id "gnl|WGS:JAAVVJ|G4P62_T009862"; gbkey "CDS"; gene "eif4h"; locus_tag "G4P62_006044"; orig_transcript_id "gnl|WGS:JAAVVJ|G4P62_T009862"; product "transcript variant X1"; protein_id "KAF7218379.1"; exon_number "6";
CM025014.1	Genbank	CDS	39294357	39294472	.	-	2	gene_id "G4P62_006044"; transcript_id "gnl|WGS:JAAVVJ|G4P62_T009862"; gbkey "CDS"; gene "eif4h"; locus_tag "G4P62_006044"; orig_transcript_id "gnl|WGS:JAAVVJ|G4P62_T009862"; product "transcript variant X1"; protein_id "KAF7218379.1"; exon_number "7";
CM025014.1	Genbank	CDS	39291502	39291504	.	-	0	gene_id "G4P62_006044"; transcript_id "gnl|WGS:JAAVVJ|G4P62_T009862"; gbkey "CDS"; gene "eif4h"; locus_tag "G4P62_006044"; orig_transcript_id "gnl|WGS:JAAVVJ|G4P62_T009862"; product "transcript variant X1"; protein_id "KAF7218379.1"; exon_number "8";
CM025014.1	Genbank	start_codon	39304981	39304983	.	-	0	gene_id "G4P62_006044"; transcript_id "gnl|WGS:JAAVVJ|G4P62_T009862"; gbkey "CDS"; gene "eif4h"; locus_tag "G4P62_006044"; orig_transcript_id "gnl|WGS:JAAVVJ|G4P62_T009862"; product "transcript variant X1"; protein_id "KAF7218379.1"; exon_number "1";
CM025014.1	Genbank	stop_codon	39291499	39291501	.	-	0	gene_id "G4P62_006044"; transcript_id "gnl|WGS:JAAVVJ|G4P62_T009862"; gbkey "CDS"; gene "eif4h"; locus_tag "G4P62_006044"; orig_transcript_id "gnl|WGS:JAAVVJ|G4P62_T009862"; product "transcript variant X1"; protein_id "KAF7218379.1"; exon_number "8";
CM025014.1	Genbank	gene	39312773	39326651	.	-	.	gene_id "G4P62_006043"; transcript_id ""; description "anoctamin-7-like"; gbkey "Gene"; gene_biotype "protein_coding"; locus_tag "G4P62_006043"; note "LOC107379958";
CM025014.1	Genbank	transcript	39312773	39326651	.	-	.	gene_id "G4P62_006043"; transcript_id "gnl|WGS:JAAVVJ|G4P62_T009861"; gbkey "mRNA"; locus_tag "G4P62_006043"; orig_protein_id "gnl|WGS:JAAVVJ|G4P62_P009861"; orig_transcript_id "gnl|WGS:JAAVVJ|G4P62_T009861"; product "anoctamin-7-like"; transcript_biotype "mRNA";
CM025014.1	Genbank	exon	39326627	39326651	.	-	.	gene_id "G4P62_006043"; transcript_id "gnl|WGS:JAAVVJ|G4P62_T009861"; locus_tag "G4P62_006043"; orig_protein_id "gnl|WGS:JAAVVJ|G4P62_P009861"; orig_transcript_id "gnl|WGS:JAAVVJ|G4P62_T009861"; product "anoctamin-7-like"; transcript_biotype "mRNA"; exon_number "1";
CM025014.1	Genbank	exon	39326079	39326572	.	-	.	gene_id "G4P62_006043"; transcript_id "gnl|WGS:JAAVVJ|G4P62_T009861"; locus_tag "G4P62_006043"; orig_protein_id "gnl|WGS:JAAVVJ|G4P62_P009861"; orig_transcript_id "gnl|WGS:JAAVVJ|G4P62_T009861"; product "anoctamin-7-like"; transcript_biotype "mRNA"; exon_number "2";
CM025014.1	Genbank	exon	39325016	39325128	.	-	.	gene_id "G4P62_006043"; transcript_id "gnl|WGS:JAAVVJ|G4P62_T009861"; locus_tag "G4P62_006043"; orig_protein_id "gnl|WGS:JAAVVJ|G4P62_P009861"; orig_transcript_id "gnl|WGS:JAAVVJ|G4P62_T009861"; product "anoctamin-7-like"; transcript_biotype "mRNA"; exon_number "3";
CM025014.1	Genbank	exon	39323160	39323211	.	-	.	gene_id "G4P62_006043"; transcript_id "gnl|WGS:JAAVVJ|G4P62_T009861"; locus_tag "G4P62_006043"; orig_protein_id "gnl|WGS:JAAVVJ|G4P62_P009861"; orig_transcript_id "gnl|WGS:JAAVVJ|G4P62_T009861"; product "anoctamin-7-like"; transcript_biotype "mRNA"; exon_number "4";
CM025014.1	Genbank	exon	39322843	39322970	.	-	.	gene_id "G4P62_006043"; transcript_id "gnl|WGS:JAAVVJ|G4P62_T009861"; locus_tag "G4P62_006043"; orig_protein_id "gnl|WGS:JAAVVJ|G4P62_P009861"; orig_transcript_id "gnl|WGS:JAAVVJ|G4P62_T009861"; product "anoctamin-7-like"; transcript_biotype "mRNA"; exon_number "5";
CM025014.1	Genbank	exon	39322193	39322300	.	-	.	gene_id "G4P62_006043"; transcript_id "gnl|WGS:JAAVVJ|G4P62_T009861"; locus_tag "G4P62_006043"; orig_protein_id "gnl|WGS:JAAVVJ|G4P62_P009861"; orig_transcript_id "gnl|WGS:JAAVVJ|G4P62_T009861"; product "anoctamin-7-like"; transcript_biotype "mRNA"; exon_number "6";
CM025014.1	Genbank	exon	39321981	39322117	.	-	.	gene_id "G4P62_006043"; transcript_id "gnl|WGS:JAAVVJ|G4P62_T009861"; locus_tag "G4P62_006043"; orig_protein_id "gnl|WGS:JAAVVJ|G4P62_P009861"; orig_transcript_id "gnl|WGS:JAAVVJ|G4P62_T009861"; product "anoctamin-7-like"; transcript_biotype "mRNA"; exon_number "7";
CM025014.1	Genbank	exon	39321846	39321903	.	-	.	gene_id "G4P62_006043"; transcript_id "gnl|WGS:JAAVVJ|G4P62_T009861"; locus_tag "G4P62_006043"; orig_protein_id "gnl|WGS:JAAVVJ|G4P62_P009861"; orig_transcript_id "gnl|WGS:JAAVVJ|G4P62_T009861"; product "anoctamin-7-like"; transcript_biotype "mRNA"; exon_number "8";
CM025014.1	Genbank	exon	39320690	39320800	.	-	.	gene_id "G4P62_006043"; transcript_id "gnl|WGS:JAAVVJ|G4P62_T009861"; locus_tag "G4P62_006043"; orig_protein_id "gnl|WGS:JAAVVJ|G4P62_P009861"; orig_transcript_id "gnl|WGS:JAAVVJ|G4P62_T009861"; product "anoctamin-7-like"; transcript_biotype "mRNA"; exon_number "9";
CM025014.1	Genbank	exon	39320446	39320611	.	-	.	gene_id "G4P62_006043"; transcript_id "gnl|WGS:JAAVVJ|G4P62_T009861"; locus_tag "G4P62_006043"; orig_protein_id "gnl|WGS:JAAVVJ|G4P62_P009861"; orig_transcript_id "gnl|WGS:JAAVVJ|G4P62_T009861"; product "anoctamin-7-like"; transcript_biotype "mRNA"; exon_number "10";
CM025014.1	Genbank	exon	39320014	39320104	.	-	.	gene_id "G4P62_006043"; transcript_id "gnl|WGS:JAAVVJ|G4P62_T009861"; locus_tag "G4P62_006043"; orig_protein_id "gnl|WGS:JAAVVJ|G4P62_P009861"; orig_transcript_id "gnl|WGS:JAAVVJ|G4P62_T009861"; product "anoctamin-7-like"; transcript_biotype "mRNA"; exon_number "11";
CM025014.1	Genbank	exon	39319690	39319786	.	-	.	gene_id "G4P62_006043"; transcript_id "gnl|WGS:JAAVVJ|G4P62_T009861"; locus_tag "G4P62_006043"; orig_protein_id "gnl|WGS:JAAVVJ|G4P62_P009861"; orig_transcript_id "gnl|WGS:JAAVVJ|G4P62_T009861"; product "anoctamin-7-like"; transcript_biotype "mRNA"; exon_number "12";
CM025014.1	Genbank	exon	39319173	39319316	.	-	.	gene_id "G4P62_006043"; transcript_id "gnl|WGS:JAAVVJ|G4P62_T009861"; locus_tag "G4P62_006043"; orig_protein_id "gnl|WGS:JAAVVJ|G4P62_P009861"; orig_transcript_id "gnl|WGS:JAAVVJ|G4P62_T009861"; product "anoctamin-7-like"; transcript_biotype "mRNA"; exon_number "13";
CM025014.1	Genbank	exon	39318964	39319101	.	-	.	gene_id "G4P62_006043"; transcript_id "gnl|WGS:JAAVVJ|G4P62_T009861"; locus_tag "G4P62_006043"; orig_protein_id "gnl|WGS:JAAVVJ|G4P62_P009861"; orig_transcript_id "gnl|WGS:JAAVVJ|G4P62_T009861"; product "anoctamin-7-like"; transcript_biotype "mRNA"; exon_number "14";
CM025014.1	Genbank	exon	39317909	39318085	.	-	.	gene_id "G4P62_006043"; transcript_id "gnl|WGS:JAAVVJ|G4P62_T009861"; locus_tag "G4P62_006043"; orig_protein_id "gnl|WGS:JAAVVJ|G4P62_P009861"; orig_transcript_id "gnl|WGS:JAAVVJ|G4P62_T009861"; product "anoctamin-7-like"; transcript_biotype "mRNA"; exon_number "15";
CM025014.1	Genbank	exon	39315896	39316079	.	-	.	gene_id "G4P62_006043"; transcript_id "gnl|WGS:JAAVVJ|G4P62_T009861"; locus_tag "G4P62_006043"; orig_protein_id "gnl|WGS:JAAVVJ|G4P62_P009861"; orig_transcript_id "gnl|WGS:JAAVVJ|G4P62_T009861"; product "anoctamin-7-like"; transcript_biotype "mRNA"; exon_number "16";
CM025014.1	Genbank	exon	39315287	39315492	.	-	.	gene_id "G4P62_006043"; transcript_id "gnl|WGS:JAAVVJ|G4P62_T009861"; locus_tag "G4P62_006043"; orig_protein_id "gnl|WGS:JAAVVJ|G4P62_P009861"; orig_transcript_id "gnl|WGS:JAAVVJ|G4P62_T009861"; product "anoctamin-7-like"; transcript_biotype "mRNA"; exon_number "17";
CM025014.1	Genbank	exon	39315065	39315210	.	-	.	gene_id "G4P62_006043"; transcript_id "gnl|WGS:JAAVVJ|G4P62_T009861"; locus_tag "G4P62_006043"; orig_protein_id "gnl|WGS:JAAVVJ|G4P62_P009861"; orig_transcript_id "gnl|WGS:JAAVVJ|G4P62_T009861"; product "anoctamin-7-like"; transcript_biotype "mRNA"; exon_number "18";
CM025014.1	Genbank	exon	39314892	39314982	.	-	.	gene_id "G4P62_006043"; transcript_id "gnl|WGS:JAAVVJ|G4P62_T009861"; locus_tag "G4P62_006043"; orig_protein_id "gnl|WGS:JAAVVJ|G4P62_P009861"; orig_transcript_id "gnl|WGS:JAAVVJ|G4P62_T009861"; product "anoctamin-7-like"; transcript_biotype "mRNA"; exon_number "19";
CM025014.1	Genbank	exon	39314690	39314809	.	-	.	gene_id "G4P62_006043"; transcript_id "gnl|WGS:JAAVVJ|G4P62_T009861"; locus_tag "G4P62_006043"; orig_protein_id "gnl|WGS:JAAVVJ|G4P62_P009861"; orig_transcript_id "gnl|WGS:JAAVVJ|G4P62_T009861"; product "anoctamin-7-like"; transcript_biotype "mRNA"; exon_number "20";
CM025014.1	Genbank	exon	39312773	39313160	.	-	.	gene_id "G4P62_006043"; transcript_id "gnl|WGS:JAAVVJ|G4P62_T009861"; locus_tag "G4P62_006043"; orig_protein_id "gnl|WGS:JAAVVJ|G4P62_P009861"; orig_transcript_id "gnl|WGS:JAAVVJ|G4P62_T009861"; product "anoctamin-7-like"; transcript_biotype "mRNA"; exon_number "21";
CM025014.1	Genbank	CDS	39325016	39325105	.	-	0	gene_id "G4P62_006043"; transcript_id "gnl|WGS:JAAVVJ|G4P62_T009861"; gbkey "CDS"; locus_tag "G4P62_006043"; orig_transcript_id "gnl|WGS:JAAVVJ|G4P62_T009861"; product "anoctamin-7-like"; protein_id "KAF7218378.1"; exon_number "3";
CM025014.1	Genbank	CDS	39323160	39323211	.	-	0	gene_id "G4P62_006043"; transcript_id "gnl|WGS:JAAVVJ|G4P62_T009861"; gbkey "CDS"; locus_tag "G4P62_006043"; orig_transcript_id "gnl|WGS:JAAVVJ|G4P62_T009861"; product "anoctamin-7-like"; protein_id "KAF7218378.1"; exon_number "4";
CM025014.1	Genbank	CDS	39322843	39322970	.	-	2	gene_id "G4P62_006043"; transcript_id "gnl|WGS:JAAVVJ|G4P62_T009861"; gbkey "CDS"; locus_tag "G4P62_006043"; orig_transcript_id "gnl|WGS:JAAVVJ|G4P62_T009861"; product "anoctamin-7-like"; protein_id "KAF7218378.1"; exon_number "5";
CM025014.1	Genbank	CDS	39322193	39322300	.	-	0	gene_id "G4P62_006043"; transcript_id "gnl|WGS:JAAVVJ|G4P62_T009861"; gbkey "CDS"; locus_tag "G4P62_006043"; orig_transcript_id "gnl|WGS:JAAVVJ|G4P62_T009861"; product "anoctamin-7-like"; protein_id "KAF7218378.1"; exon_number "6";
CM025014.1	Genbank	CDS	39321981	39322117	.	-	0	gene_id "G4P62_006043"; transcript_id "gnl|WGS:JAAVVJ|G4P62_T009861"; gbkey "CDS"; locus_tag "G4P62_006043"; orig_transcript_id "gnl|WGS:JAAVVJ|G4P62_T009861"; product "anoctamin-7-like"; protein_id "KAF7218378.1"; exon_number "7";
CM025014.1	Genbank	CDS	39321846	39321903	.	-	1	gene_id "G4P62_006043"; transcript_id "gnl|WGS:JAAVVJ|G4P62_T009861"; gbkey "CDS"; locus_tag "G4P62_006043"; orig_transcript_id "gnl|WGS:JAAVVJ|G4P62_T009861"; product "anoctamin-7-like"; protein_id "KAF7218378.1"; exon_number "8";
CM025014.1	Genbank	CDS	39320690	39320800	.	-	0	gene_id "G4P62_006043"; transcript_id "gnl|WGS:JAAVVJ|G4P62_T009861"; gbkey "CDS"; locus_tag "G4P62_006043"; orig_transcript_id "gnl|WGS:JAAVVJ|G4P62_T009861"; product "anoctamin-7-like"; protein_id "KAF7218378.1"; exon_number "9";
CM025014.1	Genbank	CDS	39320446	39320611	.	-	0	gene_id "G4P62_006043"; transcript_id "gnl|WGS:JAAVVJ|G4P62_T009861"; gbkey "CDS"; locus_tag "G4P62_006043"; orig_transcript_id "gnl|WGS:JAAVVJ|G4P62_T009861"; product "anoctamin-7-like"; protein_id "KAF7218378.1"; exon_number "10";
CM025014.1	Genbank	CDS	39320014	39320104	.	-	2	gene_id "G4P62_006043"; transcript_id "gnl|WGS:JAAVVJ|G4P62_T009861"; gbkey "CDS"; locus_tag "G4P62_006043"; orig_transcript_id "gnl|WGS:JAAVVJ|G4P62_T009861"; product "anoctamin-7-like"; protein_id "KAF7218378.1"; exon_number "11";
CM025014.1	Genbank	CDS	39319690	39319786	.	-	1	gene_id "G4P62_006043"; transcript_id "gnl|WGS:JAAVVJ|G4P62_T009861"; gbkey "CDS"; locus_tag "G4P62_006043"; orig_transcript_id "gnl|WGS:JAAVVJ|G4P62_T009861"; product "anoctamin-7-like"; protein_id "KAF7218378.1"; exon_number "12";
CM025014.1	Genbank	CDS	39319173	39319316	.	-	0	gene_id "G4P62_006043"; transcript_id "gnl|WGS:JAAVVJ|G4P62_T009861"; gbkey "CDS"; locus_tag "G4P62_006043"; orig_transcript_id "gnl|WGS:JAAVVJ|G4P62_T009861"; product "anoctamin-7-like"; protein_id "KAF7218378.1"; exon_number "13";
CM025014.1	Genbank	CDS	39318964	39319101	.	-	0	gene_id "G4P62_006043"; transcript_id "gnl|WGS:JAAVVJ|G4P62_T009861"; gbkey "CDS"; locus_tag "G4P62_006043"; orig_transcript_id "gnl|WGS:JAAVVJ|G4P62_T009861"; product "anoctamin-7-like"; protein_id "KAF7218378.1"; exon_number "14";
CM025014.1	Genbank	CDS	39317909	39318085	.	-	0	gene_id "G4P62_006043"; transcript_id "gnl|WGS:JAAVVJ|G4P62_T009861"; gbkey "CDS"; locus_tag "G4P62_006043"; orig_transcript_id "gnl|WGS:JAAVVJ|G4P62_T009861"; product "anoctamin-7-like"; protein_id "KAF7218378.1"; exon_number "15";
CM025014.1	Genbank	CDS	39315896	39316079	.	-	0	gene_id "G4P62_006043"; transcript_id "gnl|WGS:JAAVVJ|G4P62_T009861"; gbkey "CDS"; locus_tag "G4P62_006043"; orig_transcript_id "gnl|WGS:JAAVVJ|G4P62_T009861"; product "anoctamin-7-like"; protein_id "KAF7218378.1"; exon_number "16";
CM025014.1	Genbank	CDS	39315287	39315492	.	-	2	gene_id "G4P62_006043"; transcript_id "gnl|WGS:JAAVVJ|G4P62_T009861"; gbkey "CDS"; locus_tag "G4P62_006043"; orig_transcript_id "gnl|WGS:JAAVVJ|G4P62_T009861"; product "anoctamin-7-like"; protein_id "KAF7218378.1"; exon_number "17";
CM025014.1	Genbank	CDS	39315065	39315210	.	-	0	gene_id "G4P62_006043"; transcript_id "gnl|WGS:JAAVVJ|G4P62_T009861"; gbkey "CDS"; locus_tag "G4P62_006043"; orig_transcript_id "gnl|WGS:JAAVVJ|G4P62_T009861"; product "anoctamin-7-like"; protein_id "KAF7218378.1"; exon_number "18";
CM025014.1	Genbank	CDS	39314892	39314982	.	-	1	gene_id "G4P62_006043"; transcript_id "gnl|WGS:JAAVVJ|G4P62_T009861"; gbkey "CDS"; locus_tag "G4P62_006043"; orig_transcript_id "gnl|WGS:JAAVVJ|G4P62_T009861"; product "anoctamin-7-like"; protein_id "KAF7218378.1"; exon_number "19";
CM025014.1	Genbank	CDS	39314690	39314809	.	-	0	gene_id "G4P62_006043"; transcript_id "gnl|WGS:JAAVVJ|G4P62_T009861"; gbkey "CDS"; locus_tag "G4P62_006043"; orig_transcript_id "gnl|WGS:JAAVVJ|G4P62_T009861"; product "anoctamin-7-like"; protein_id "KAF7218378.1"; exon_number "20";
CM025014.1	Genbank	CDS	39313011	39313160	.	-	0	gene_id "G4P62_006043"; transcript_id "gnl|WGS:JAAVVJ|G4P62_T009861"; gbkey "CDS"; locus_tag "G4P62_006043"; orig_transcript_id "gnl|WGS:JAAVVJ|G4P62_T009861"; product "anoctamin-7-like"; protein_id "KAF7218378.1"; exon_number "21";
CM025014.1	Genbank	start_codon	39325103	39325105	.	-	0	gene_id "G4P62_006043"; transcript_id "gnl|WGS:JAAVVJ|G4P62_T009861"; gbkey "CDS"; locus_tag "G4P62_006043"; orig_transcript_id "gnl|WGS:JAAVVJ|G4P62_T009861"; product "anoctamin-7-like"; protein_id "KAF7218378.1"; exon_number "3";
CM025014.1	Genbank	stop_codon	39313008	39313010	.	-	0	gene_id "G4P62_006043"; transcript_id "gnl|WGS:JAAVVJ|G4P62_T009861"; gbkey "CDS"; locus_tag "G4P62_006043"; orig_transcript_id "gnl|WGS:JAAVVJ|G4P62_T009861"; product "anoctamin-7-like"; protein_id "KAF7218378.1"; exon_number "21";
CM025014.1	Genbank	gene	39327177	39342306	.	-	.	gene_id "G4P62_006042"; transcript_id ""; description "endothelin-converting enzyme 2"; gbkey "Gene"; gene "ece2"; gene_biotype "protein_coding"; locus_tag "G4P62_006042";
CM025014.1	Genbank	transcript	39327177	39342306	.	-	.	gene_id "G4P62_006042"; transcript_id "gnl|WGS:JAAVVJ|G4P62_T009860"; gbkey "mRNA"; gene "ece2"; locus_tag "G4P62_006042"; orig_protein_id "gnl|WGS:JAAVVJ|G4P62_P009860"; orig_transcript_id "gnl|WGS:JAAVVJ|G4P62_T009860"; product "endothelin converting enzyme 2"; transcript_biotype "mRNA";
CM025014.1	Genbank	exon	39342220	39342306	.	-	.	gene_id "G4P62_006042"; transcript_id "gnl|WGS:JAAVVJ|G4P62_T009860"; gene "ece2"; locus_tag "G4P62_006042"; orig_protein_id "gnl|WGS:JAAVVJ|G4P62_P009860"; orig_transcript_id "gnl|WGS:JAAVVJ|G4P62_T009860"; product "endothelin converting enzyme 2"; transcript_biotype "mRNA"; exon_number "1";
CM025014.1	Genbank	exon	39341699	39341834	.	-	.	gene_id "G4P62_006042"; transcript_id "gnl|WGS:JAAVVJ|G4P62_T009860"; gene "ece2"; locus_tag "G4P62_006042"; orig_protein_id "gnl|WGS:JAAVVJ|G4P62_P009860"; orig_transcript_id "gnl|WGS:JAAVVJ|G4P62_T009860"; product "endothelin converting enzyme 2"; transcript_biotype "mRNA"; exon_number "2";
CM025014.1	Genbank	exon	39341390	39341605	.	-	.	gene_id "G4P62_006042"; transcript_id "gnl|WGS:JAAVVJ|G4P62_T009860"; gene "ece2"; locus_tag "G4P62_006042"; orig_protein_id "gnl|WGS:JAAVVJ|G4P62_P009860"; orig_transcript_id "gnl|WGS:JAAVVJ|G4P62_T009860"; product "endothelin converting enzyme 2"; transcript_biotype "mRNA"; exon_number "3";
CM025014.1	Genbank	exon	39341191	39341315	.	-	.	gene_id "G4P62_006042"; transcript_id "gnl|WGS:JAAVVJ|G4P62_T009860"; gene "ece2"; locus_tag "G4P62_006042"; orig_protein_id "gnl|WGS:JAAVVJ|G4P62_P009860"; orig_transcript_id "gnl|WGS:JAAVVJ|G4P62_T009860"; product "endothelin converting enzyme 2"; transcript_biotype "mRNA"; exon_number "4";
CM025014.1	Genbank	exon	39340078	39340224	.	-	.	gene_id "G4P62_006042"; transcript_id "gnl|WGS:JAAVVJ|G4P62_T009860"; gene "ece2"; locus_tag "G4P62_006042"; orig_protein_id "gnl|WGS:JAAVVJ|G4P62_P009860"; orig_transcript_id "gnl|WGS:JAAVVJ|G4P62_T009860"; product "endothelin converting enzyme 2"; transcript_biotype "mRNA"; exon_number "5";
CM025014.1	Genbank	exon	39339945	39340010	.	-	.	gene_id "G4P62_006042"; transcript_id "gnl|WGS:JAAVVJ|G4P62_T009860"; gene "ece2"; locus_tag "G4P62_006042"; orig_protein_id "gnl|WGS:JAAVVJ|G4P62_P009860"; orig_transcript_id "gnl|WGS:JAAVVJ|G4P62_T009860"; product "endothelin converting enzyme 2"; transcript_biotype "mRNA"; exon_number "6";
CM025014.1	Genbank	exon	39339679	39339867	.	-	.	gene_id "G4P62_006042"; transcript_id "gnl|WGS:JAAVVJ|G4P62_T009860"; gene "ece2"; locus_tag "G4P62_006042"; orig_protein_id "gnl|WGS:JAAVVJ|G4P62_P009860"; orig_transcript_id "gnl|WGS:JAAVVJ|G4P62_T009860"; product "endothelin converting enzyme 2"; transcript_biotype "mRNA"; exon_number "7";
CM025014.1	Genbank	exon	39334591	39334733	.	-	.	gene_id "G4P62_006042"; transcript_id "gnl|WGS:JAAVVJ|G4P62_T009860"; gene "ece2"; locus_tag "G4P62_006042"; orig_protein_id "gnl|WGS:JAAVVJ|G4P62_P009860"; orig_transcript_id "gnl|WGS:JAAVVJ|G4P62_T009860"; product "endothelin converting enzyme 2"; transcript_biotype "mRNA"; exon_number "8";
CM025014.1	Genbank	exon	39334258	39334372	.	-	.	gene_id "G4P62_006042"; transcript_id "gnl|WGS:JAAVVJ|G4P62_T009860"; gene "ece2"; locus_tag "G4P62_006042"; orig_protein_id "gnl|WGS:JAAVVJ|G4P62_P009860"; orig_transcript_id "gnl|WGS:JAAVVJ|G4P62_T009860"; product "endothelin converting enzyme 2"; transcript_biotype "mRNA"; exon_number "9";
CM025014.1	Genbank	exon	39333327	39333437	.	-	.	gene_id "G4P62_006042"; transcript_id "gnl|WGS:JAAVVJ|G4P62_T009860"; gene "ece2"; locus_tag "G4P62_006042"; orig_protein_id "gnl|WGS:JAAVVJ|G4P62_P009860"; orig_transcript_id "gnl|WGS:JAAVVJ|G4P62_T009860"; product "endothelin converting enzyme 2"; transcript_biotype "mRNA"; exon_number "10";
CM025014.1	Genbank	exon	39333141	39333239	.	-	.	gene_id "G4P62_006042"; transcript_id "gnl|WGS:JAAVVJ|G4P62_T009860"; gene "ece2"; locus_tag "G4P62_006042"; orig_protein_id "gnl|WGS:JAAVVJ|G4P62_P009860"; orig_transcript_id "gnl|WGS:JAAVVJ|G4P62_T009860"; product "endothelin converting enzyme 2"; transcript_biotype "mRNA"; exon_number "11";
CM025014.1	Genbank	exon	39332945	39333022	.	-	.	gene_id "G4P62_006042"; transcript_id "gnl|WGS:JAAVVJ|G4P62_T009860"; gene "ece2"; locus_tag "G4P62_006042"; orig_protein_id "gnl|WGS:JAAVVJ|G4P62_P009860"; orig_transcript_id "gnl|WGS:JAAVVJ|G4P62_T009860"; product "endothelin converting enzyme 2"; transcript_biotype "mRNA"; exon_number "12";
CM025014.1	Genbank	exon	39332732	39332835	.	-	.	gene_id "G4P62_006042"; transcript_id "gnl|WGS:JAAVVJ|G4P62_T009860"; gene "ece2"; locus_tag "G4P62_006042"; orig_protein_id "gnl|WGS:JAAVVJ|G4P62_P009860"; orig_transcript_id "gnl|WGS:JAAVVJ|G4P62_T009860"; product "endothelin converting enzyme 2"; transcript_biotype "mRNA"; exon_number "13";
CM025014.1	Genbank	exon	39329044	39329154	.	-	.	gene_id "G4P62_006042"; transcript_id "gnl|WGS:JAAVVJ|G4P62_T009860"; gene "ece2"; locus_tag "G4P62_006042"; orig_protein_id "gnl|WGS:JAAVVJ|G4P62_P009860"; orig_transcript_id "gnl|WGS:JAAVVJ|G4P62_T009860"; product "endothelin converting enzyme 2"; transcript_biotype "mRNA"; exon_number "14";
CM025014.1	Genbank	exon	39328667	39328734	.	-	.	gene_id "G4P62_006042"; transcript_id "gnl|WGS:JAAVVJ|G4P62_T009860"; gene "ece2"; locus_tag "G4P62_006042"; orig_protein_id "gnl|WGS:JAAVVJ|G4P62_P009860"; orig_transcript_id "gnl|WGS:JAAVVJ|G4P62_T009860"; product "endothelin converting enzyme 2"; transcript_biotype "mRNA"; exon_number "15";
CM025014.1	Genbank	exon	39328392	39328582	.	-	.	gene_id "G4P62_006042"; transcript_id "gnl|WGS:JAAVVJ|G4P62_T009860"; gene "ece2"; locus_tag "G4P62_006042"; orig_protein_id "gnl|WGS:JAAVVJ|G4P62_P009860"; orig_transcript_id "gnl|WGS:JAAVVJ|G4P62_T009860"; product "endothelin converting enzyme 2"; transcript_biotype "mRNA"; exon_number "16";
CM025014.1	Genbank	exon	39328215	39328310	.	-	.	gene_id "G4P62_006042"; transcript_id "gnl|WGS:JAAVVJ|G4P62_T009860"; gene "ece2"; locus_tag "G4P62_006042"; orig_protein_id "gnl|WGS:JAAVVJ|G4P62_P009860"; orig_transcript_id "gnl|WGS:JAAVVJ|G4P62_T009860"; product "endothelin converting enzyme 2"; transcript_biotype "mRNA"; exon_number "17";
CM025014.1	Genbank	exon	39327177	39328008	.	-	.	gene_id "G4P62_006042"; transcript_id "gnl|WGS:JAAVVJ|G4P62_T009860"; gene "ece2"; locus_tag "G4P62_006042"; orig_protein_id "gnl|WGS:JAAVVJ|G4P62_P009860"; orig_transcript_id "gnl|WGS:JAAVVJ|G4P62_T009860"; product "endothelin converting enzyme 2"; transcript_biotype "mRNA"; exon_number "18";
CM025014.1	Genbank	CDS	39342220	39342306	.	-	0	gene_id "G4P62_006042"; transcript_id "gnl|WGS:JAAVVJ|G4P62_T009860"; gbkey "CDS"; gene "ece2"; locus_tag "G4P62_006042"; orig_transcript_id "gnl|WGS:JAAVVJ|G4P62_T009860"; product "endothelin converting enzyme 2"; protein_id "KAF7218377.1"; exon_number "1";
CM025014.1	Genbank	CDS	39341699	39341834	.	-	0	gene_id "G4P62_006042"; transcript_id "gnl|WGS:JAAVVJ|G4P62_T009860"; gbkey "CDS"; gene "ece2"; locus_tag "G4P62_006042"; orig_transcript_id "gnl|WGS:JAAVVJ|G4P62_T009860"; product "endothelin converting enzyme 2"; protein_id "KAF7218377.1"; exon_number "2";
CM025014.1	Genbank	CDS	39341390	39341605	.	-	2	gene_id "G4P62_006042"; transcript_id "gnl|WGS:JAAVVJ|G4P62_T009860"; gbkey "CDS"; gene "ece2"; locus_tag "G4P62_006042"; orig_transcript_id "gnl|WGS:JAAVVJ|G4P62_T009860"; product "endothelin converting enzyme 2"; protein_id "KAF7218377.1"; exon_number "3";
CM025014.1	Genbank	CDS	39341191	39341315	.	-	2	gene_id "G4P62_006042"; transcript_id "gnl|WGS:JAAVVJ|G4P62_T009860"; gbkey "CDS"; gene "ece2"; locus_tag "G4P62_006042"; orig_transcript_id "gnl|WGS:JAAVVJ|G4P62_T009860"; product "endothelin converting enzyme 2"; protein_id "KAF7218377.1"; exon_number "4";
CM025014.1	Genbank	CDS	39340078	39340224	.	-	0	gene_id "G4P62_006042"; transcript_id "gnl|WGS:JAAVVJ|G4P62_T009860"; gbkey "CDS"; gene "ece2"; locus_tag "G4P62_006042"; orig_transcript_id "gnl|WGS:JAAVVJ|G4P62_T009860"; product "endothelin converting enzyme 2"; protein_id "KAF7218377.1"; exon_number "5";
CM025014.1	Genbank	CDS	39339945	39340010	.	-	0	gene_id "G4P62_006042"; transcript_id "gnl|WGS:JAAVVJ|G4P62_T009860"; gbkey "CDS"; gene "ece2"; locus_tag "G4P62_006042"; orig_transcript_id "gnl|WGS:JAAVVJ|G4P62_T009860"; product "endothelin converting enzyme 2"; protein_id "KAF7218377.1"; exon_number "6";
CM025014.1	Genbank	CDS	39339679	39339867	.	-	0	gene_id "G4P62_006042"; transcript_id "gnl|WGS:JAAVVJ|G4P62_T009860"; gbkey "CDS"; gene "ece2"; locus_tag "G4P62_006042"; orig_transcript_id "gnl|WGS:JAAVVJ|G4P62_T009860"; product "endothelin converting enzyme 2"; protein_id "KAF7218377.1"; exon_number "7";
CM025014.1	Genbank	CDS	39334591	39334733	.	-	0	gene_id "G4P62_006042"; transcript_id "gnl|WGS:JAAVVJ|G4P62_T009860"; gbkey "CDS"; gene "ece2"; locus_tag "G4P62_006042"; orig_transcript_id "gnl|WGS:JAAVVJ|G4P62_T009860"; product "endothelin converting enzyme 2"; protein_id "KAF7218377.1"; exon_number "8";
CM025014.1	Genbank	CDS	39334258	39334372	.	-	1	gene_id "G4P62_006042"; transcript_id "gnl|WGS:JAAVVJ|G4P62_T009860"; gbkey "CDS"; gene "ece2"; locus_tag "G4P62_006042"; orig_transcript_id "gnl|WGS:JAAVVJ|G4P62_T009860"; product "endothelin converting enzyme 2"; protein_id "KAF7218377.1"; exon_number "9";
CM025014.1	Genbank	CDS	39333327	39333437	.	-	0	gene_id "G4P62_006042"; transcript_id "gnl|WGS:JAAVVJ|G4P62_T009860"; gbkey "CDS"; gene "ece2"; locus_tag "G4P62_006042"; orig_transcript_id "gnl|WGS:JAAVVJ|G4P62_T009860"; product "endothelin converting enzyme 2"; protein_id "KAF7218377.1"; exon_number "10";
CM025014.1	Genbank	CDS	39333141	39333239	.	-	0	gene_id "G4P62_006042"; transcript_id "gnl|WGS:JAAVVJ|G4P62_T009860"; gbkey "CDS"; gene "ece2"; locus_tag "G4P62_006042"; orig_transcript_id "gnl|WGS:JAAVVJ|G4P62_T009860"; product "endothelin converting enzyme 2"; protein_id "KAF7218377.1"; exon_number "11";
CM025014.1	Genbank	CDS	39332945	39333022	.	-	0	gene_id "G4P62_006042"; transcript_id "gnl|WGS:JAAVVJ|G4P62_T009860"; gbkey "CDS"; gene "ece2"; locus_tag "G4P62_006042"; orig_transcript_id "gnl|WGS:JAAVVJ|G4P62_T009860"; product "endothelin converting enzyme 2"; protein_id "KAF7218377.1"; exon_number "12";
CM025014.1	Genbank	CDS	39332732	39332835	.	-	0	gene_id "G4P62_006042"; transcript_id "gnl|WGS:JAAVVJ|G4P62_T009860"; gbkey "CDS"; gene "ece2"; locus_tag "G4P62_006042"; orig_transcript_id "gnl|WGS:JAAVVJ|G4P62_T009860"; product "endothelin converting enzyme 2"; protein_id "KAF7218377.1"; exon_number "13";
CM025014.1	Genbank	CDS	39329044	39329154	.	-	1	gene_id "G4P62_006042"; transcript_id "gnl|WGS:JAAVVJ|G4P62_T009860"; gbkey "CDS"; gene "ece2"; locus_tag "G4P62_006042"; orig_transcript_id "gnl|WGS:JAAVVJ|G4P62_T009860"; product "endothelin converting enzyme 2"; protein_id "KAF7218377.1"; exon_number "14";
CM025014.1	Genbank	CDS	39328667	39328734	.	-	1	gene_id "G4P62_006042"; transcript_id "gnl|WGS:JAAVVJ|G4P62_T009860"; gbkey "CDS"; gene "ece2"; locus_tag "G4P62_006042"; orig_transcript_id "gnl|WGS:JAAVVJ|G4P62_T009860"; product "endothelin converting enzyme 2"; protein_id "KAF7218377.1"; exon_number "15";
CM025014.1	Genbank	CDS	39328392	39328582	.	-	2	gene_id "G4P62_006042"; transcript_id "gnl|WGS:JAAVVJ|G4P62_T009860"; gbkey "CDS"; gene "ece2"; locus_tag "G4P62_006042"; orig_transcript_id "gnl|WGS:JAAVVJ|G4P62_T009860"; product "endothelin converting enzyme 2"; protein_id "KAF7218377.1"; exon_number "16";
CM025014.1	Genbank	CDS	39328215	39328310	.	-	0	gene_id "G4P62_006042"; transcript_id "gnl|WGS:JAAVVJ|G4P62_T009860"; gbkey "CDS"; gene "ece2"; locus_tag "G4P62_006042"; orig_transcript_id "gnl|WGS:JAAVVJ|G4P62_T009860"; product "endothelin converting enzyme 2"; protein_id "KAF7218377.1"; exon_number "17";
CM025014.1	Genbank	CDS	39327835	39328008	.	-	0	gene_id "G4P62_006042"; transcript_id "gnl|WGS:JAAVVJ|G4P62_T009860"; gbkey "CDS"; gene "ece2"; locus_tag "G4P62_006042"; orig_transcript_id "gnl|WGS:JAAVVJ|G4P62_T009860"; product "endothelin converting enzyme 2"; protein_id "KAF7218377.1"; exon_number "18";
CM025014.1	Genbank	start_codon	39342304	39342306	.	-	0	gene_id "G4P62_006042"; transcript_id "gnl|WGS:JAAVVJ|G4P62_T009860"; gbkey "CDS"; gene "ece2"; locus_tag "G4P62_006042"; orig_transcript_id "gnl|WGS:JAAVVJ|G4P62_T009860"; product "endothelin converting enzyme 2"; protein_id "KAF7218377.1"; exon_number "1";
CM025014.1	Genbank	stop_codon	39327832	39327834	.	-	0	gene_id "G4P62_006042"; transcript_id "gnl|WGS:JAAVVJ|G4P62_T009860"; gbkey "CDS"; gene "ece2"; locus_tag "G4P62_006042"; orig_transcript_id "gnl|WGS:JAAVVJ|G4P62_T009860"; product "endothelin converting enzyme 2"; protein_id "KAF7218377.1"; exon_number "18";
CM025014.1	Genbank	gene	39352652	39354183	.	-	.	gene_id "G4P62_019447"; transcript_id ""; description "somatostatin-1-like"; gbkey "Gene"; gene_biotype "protein_coding"; locus_tag "G4P62_019447"; note "LOC107373010";
CM025014.1	Genbank	transcript	39352652	39354183	.	-	.	gene_id "G4P62_019447"; transcript_id "gnl|WGS:JAAVVJ|G4P62_T032107"; gbkey "mRNA"; locus_tag "G4P62_019447"; orig_protein_id "gnl|WGS:JAAVVJ|G4P62_P032107"; orig_transcript_id "gnl|WGS:JAAVVJ|G4P62_T032107"; product "somatostatin-1-like"; transcript_biotype "mRNA";
CM025014.1	Genbank	exon	39353974	39354183	.	-	.	gene_id "G4P62_019447"; transcript_id "gnl|WGS:JAAVVJ|G4P62_T032107"; locus_tag "G4P62_019447"; orig_protein_id "gnl|WGS:JAAVVJ|G4P62_P032107"; orig_transcript_id "gnl|WGS:JAAVVJ|G4P62_T032107"; product "somatostatin-1-like"; transcript_biotype "mRNA"; exon_number "1";
CM025014.1	Genbank	exon	39352652	39352978	.	-	.	gene_id "G4P62_019447"; transcript_id "gnl|WGS:JAAVVJ|G4P62_T032107"; locus_tag "G4P62_019447"; orig_protein_id "gnl|WGS:JAAVVJ|G4P62_P032107"; orig_transcript_id "gnl|WGS:JAAVVJ|G4P62_T032107"; product "somatostatin-1-like"; transcript_biotype "mRNA"; exon_number "2";
CM025014.1	Genbank	CDS	39353974	39354120	.	-	0	gene_id "G4P62_019447"; transcript_id "gnl|WGS:JAAVVJ|G4P62_T032107"; gbkey "CDS"; locus_tag "G4P62_019447"; orig_transcript_id "gnl|WGS:JAAVVJ|G4P62_T032107"; product "somatostatin-1-like"; protein_id "KAF7219528.1"; exon_number "1";
CM025014.1	Genbank	CDS	39352763	39352978	.	-	0	gene_id "G4P62_019447"; transcript_id "gnl|WGS:JAAVVJ|G4P62_T032107"; gbkey "CDS"; locus_tag "G4P62_019447"; orig_transcript_id "gnl|WGS:JAAVVJ|G4P62_T032107"; product "somatostatin-1-like"; protein_id "KAF7219528.1"; exon_number "2";
CM025014.1	Genbank	start_codon	39354118	39354120	.	-	0	gene_id "G4P62_019447"; transcript_id "gnl|WGS:JAAVVJ|G4P62_T032107"; gbkey "CDS"; locus_tag "G4P62_019447"; orig_transcript_id "gnl|WGS:JAAVVJ|G4P62_T032107"; product "somatostatin-1-like"; protein_id "KAF7219528.1"; exon_number "1";
CM025014.1	Genbank	stop_codon	39352760	39352762	.	-	0	gene_id "G4P62_019447"; transcript_id "gnl|WGS:JAAVVJ|G4P62_T032107"; gbkey "CDS"; locus_tag "G4P62_019447"; orig_transcript_id "gnl|WGS:JAAVVJ|G4P62_T032107"; product "somatostatin-1-like"; protein_id "KAF7219528.1"; exon_number "2";
CM025014.1	Genbank	gene	39363741	39365921	.	-	.	gene_id "G4P62_019446"; transcript_id ""; description "somatostatin-2-like"; gbkey "Gene"; gene_biotype "protein_coding"; locus_tag "G4P62_019446"; note "LOC107373009";
CM025014.1	Genbank	transcript	39363741	39365921	.	-	.	gene_id "G4P62_019446"; transcript_id "gnl|WGS:JAAVVJ|G4P62_T032106"; gbkey "mRNA"; locus_tag "G4P62_019446"; orig_protein_id "gnl|WGS:JAAVVJ|G4P62_P032106"; orig_transcript_id "gnl|WGS:JAAVVJ|G4P62_T032106"; product "somatostatin-2-like"; transcript_biotype "mRNA";
CM025014.1	Genbank	exon	39365593	39365921	.	-	.	gene_id "G4P62_019446"; transcript_id "gnl|WGS:JAAVVJ|G4P62_T032106"; locus_tag "G4P62_019446"; orig_protein_id "gnl|WGS:JAAVVJ|G4P62_P032106"; orig_transcript_id "gnl|WGS:JAAVVJ|G4P62_T032106"; product "somatostatin-2-like"; transcript_biotype "mRNA"; exon_number "1";
CM025014.1	Genbank	exon	39364904	39365118	.	-	.	gene_id "G4P62_019446"; transcript_id "gnl|WGS:JAAVVJ|G4P62_T032106"; locus_tag "G4P62_019446"; orig_protein_id "gnl|WGS:JAAVVJ|G4P62_P032106"; orig_transcript_id "gnl|WGS:JAAVVJ|G4P62_T032106"; product "somatostatin-2-like"; transcript_biotype "mRNA"; exon_number "2";
CM025014.1	Genbank	exon	39363741	39363860	.	-	.	gene_id "G4P62_019446"; transcript_id "gnl|WGS:JAAVVJ|G4P62_T032106"; locus_tag "G4P62_019446"; orig_protein_id "gnl|WGS:JAAVVJ|G4P62_P032106"; orig_transcript_id "gnl|WGS:JAAVVJ|G4P62_T032106"; product "somatostatin-2-like"; transcript_biotype "mRNA"; exon_number "3";
CM025014.1	Genbank	CDS	39365593	39365769	.	-	0	gene_id "G4P62_019446"; transcript_id "gnl|WGS:JAAVVJ|G4P62_T032106"; gbkey "CDS"; locus_tag "G4P62_019446"; orig_transcript_id "gnl|WGS:JAAVVJ|G4P62_T032106"; product "somatostatin-2-like"; protein_id "KAF7219527.1"; exon_number "1";
CM025014.1	Genbank	CDS	39364918	39365118	.	-	0	gene_id "G4P62_019446"; transcript_id "gnl|WGS:JAAVVJ|G4P62_T032106"; gbkey "CDS"; locus_tag "G4P62_019446"; orig_transcript_id "gnl|WGS:JAAVVJ|G4P62_T032106"; product "somatostatin-2-like"; protein_id "KAF7219527.1"; exon_number "2";
CM025014.1	Genbank	start_codon	39365767	39365769	.	-	0	gene_id "G4P62_019446"; transcript_id "gnl|WGS:JAAVVJ|G4P62_T032106"; gbkey "CDS"; locus_tag "G4P62_019446"; orig_transcript_id "gnl|WGS:JAAVVJ|G4P62_T032106"; product "somatostatin-2-like"; protein_id "KAF7219527.1"; exon_number "1";
CM025014.1	Genbank	stop_codon	39364915	39364917	.	-	0	gene_id "G4P62_019446"; transcript_id "gnl|WGS:JAAVVJ|G4P62_T032106"; gbkey "CDS"; locus_tag "G4P62_019446"; orig_transcript_id "gnl|WGS:JAAVVJ|G4P62_T032106"; product "somatostatin-2-like"; protein_id "KAF7219527.1"; exon_number "2";
CM025014.1	Genbank	gene	39386968	39403651	.	-	.	gene_id "G4P62_006041"; transcript_id ""; description "collagen alpha-1(IV) chain-like"; gbkey "Gene"; gene_biotype "protein_coding"; locus_tag "G4P62_006041"; note "LOC107379957";
CM025014.1	Genbank	transcript	39386968	39403651	.	-	.	gene_id "G4P62_006041"; transcript_id "gnl|WGS:JAAVVJ|G4P62_T009859"; gbkey "mRNA"; locus_tag "G4P62_006041"; orig_protein_id "gnl|WGS:JAAVVJ|G4P62_P009859"; orig_transcript_id "gnl|WGS:JAAVVJ|G4P62_T009859"; product "collagen alpha-1(IV) chain-like"; transcript_biotype "mRNA";
CM025014.1	Genbank	exon	39403558	39403651	.	-	.	gene_id "G4P62_006041"; transcript_id "gnl|WGS:JAAVVJ|G4P62_T009859"; locus_tag "G4P62_006041"; orig_protein_id "gnl|WGS:JAAVVJ|G4P62_P009859"; orig_transcript_id "gnl|WGS:JAAVVJ|G4P62_T009859"; product "collagen alpha-1(IV) chain-like"; transcript_biotype "mRNA"; exon_number "1";
CM025014.1	Genbank	exon	39401698	39401802	.	-	.	gene_id "G4P62_006041"; transcript_id "gnl|WGS:JAAVVJ|G4P62_T009859"; locus_tag "G4P62_006041"; orig_protein_id "gnl|WGS:JAAVVJ|G4P62_P009859"; orig_transcript_id "gnl|WGS:JAAVVJ|G4P62_T009859"; product "collagen alpha-1(IV) chain-like"; transcript_biotype "mRNA"; exon_number "2";
CM025014.1	Genbank	exon	39401521	39401615	.	-	.	gene_id "G4P62_006041"; transcript_id "gnl|WGS:JAAVVJ|G4P62_T009859"; locus_tag "G4P62_006041"; orig_protein_id "gnl|WGS:JAAVVJ|G4P62_P009859"; orig_transcript_id "gnl|WGS:JAAVVJ|G4P62_T009859"; product "collagen alpha-1(IV) chain-like"; transcript_biotype "mRNA"; exon_number "3";
CM025014.1	Genbank	exon	39400920	39401070	.	-	.	gene_id "G4P62_006041"; transcript_id "gnl|WGS:JAAVVJ|G4P62_T009859"; locus_tag "G4P62_006041"; orig_protein_id "gnl|WGS:JAAVVJ|G4P62_P009859"; orig_transcript_id "gnl|WGS:JAAVVJ|G4P62_T009859"; product "collagen alpha-1(IV) chain-like"; transcript_biotype "mRNA"; exon_number "4";
CM025014.1	Genbank	exon	39400457	39400570	.	-	.	gene_id "G4P62_006041"; transcript_id "gnl|WGS:JAAVVJ|G4P62_T009859"; locus_tag "G4P62_006041"; orig_protein_id "gnl|WGS:JAAVVJ|G4P62_P009859"; orig_transcript_id "gnl|WGS:JAAVVJ|G4P62_T009859"; product "collagen alpha-1(IV) chain-like"; transcript_biotype "mRNA"; exon_number "5";
CM025014.1	Genbank	exon	39400208	39400375	.	-	.	gene_id "G4P62_006041"; transcript_id "gnl|WGS:JAAVVJ|G4P62_T009859"; locus_tag "G4P62_006041"; orig_protein_id "gnl|WGS:JAAVVJ|G4P62_P009859"; orig_transcript_id "gnl|WGS:JAAVVJ|G4P62_T009859"; product "collagen alpha-1(IV) chain-like"; transcript_biotype "mRNA"; exon_number "6";
CM025014.1	Genbank	exon	39399604	39399693	.	-	.	gene_id "G4P62_006041"; transcript_id "gnl|WGS:JAAVVJ|G4P62_T009859"; locus_tag "G4P62_006041"; orig_protein_id "gnl|WGS:JAAVVJ|G4P62_P009859"; orig_transcript_id "gnl|WGS:JAAVVJ|G4P62_T009859"; product "collagen alpha-1(IV) chain-like"; transcript_biotype "mRNA"; exon_number "7";
CM025014.1	Genbank	exon	39399401	39399535	.	-	.	gene_id "G4P62_006041"; transcript_id "gnl|WGS:JAAVVJ|G4P62_T009859"; locus_tag "G4P62_006041"; orig_protein_id "gnl|WGS:JAAVVJ|G4P62_P009859"; orig_transcript_id "gnl|WGS:JAAVVJ|G4P62_T009859"; product "collagen alpha-1(IV) chain-like"; transcript_biotype "mRNA"; exon_number "8";
CM025014.1	Genbank	exon	39399070	39399168	.	-	.	gene_id "G4P62_006041"; transcript_id "gnl|WGS:JAAVVJ|G4P62_T009859"; locus_tag "G4P62_006041"; orig_protein_id "gnl|WGS:JAAVVJ|G4P62_P009859"; orig_transcript_id "gnl|WGS:JAAVVJ|G4P62_T009859"; product "collagen alpha-1(IV) chain-like"; transcript_biotype "mRNA"; exon_number "9";
CM025014.1	Genbank	exon	39398657	39398746	.	-	.	gene_id "G4P62_006041"; transcript_id "gnl|WGS:JAAVVJ|G4P62_T009859"; locus_tag "G4P62_006041"; orig_protein_id "gnl|WGS:JAAVVJ|G4P62_P009859"; orig_transcript_id "gnl|WGS:JAAVVJ|G4P62_T009859"; product "collagen alpha-1(IV) chain-like"; transcript_biotype "mRNA"; exon_number "10";
CM025014.1	Genbank	exon	39397748	39397887	.	-	.	gene_id "G4P62_006041"; transcript_id "gnl|WGS:JAAVVJ|G4P62_T009859"; locus_tag "G4P62_006041"; orig_protein_id "gnl|WGS:JAAVVJ|G4P62_P009859"; orig_transcript_id "gnl|WGS:JAAVVJ|G4P62_T009859"; product "collagen alpha-1(IV) chain-like"; transcript_biotype "mRNA"; exon_number "11";
CM025014.1	Genbank	exon	39397209	39397335	.	-	.	gene_id "G4P62_006041"; transcript_id "gnl|WGS:JAAVVJ|G4P62_T009859"; locus_tag "G4P62_006041"; orig_protein_id "gnl|WGS:JAAVVJ|G4P62_P009859"; orig_transcript_id "gnl|WGS:JAAVVJ|G4P62_T009859"; product "collagen alpha-1(IV) chain-like"; transcript_biotype "mRNA"; exon_number "12";
CM025014.1	Genbank	exon	39395287	39395395	.	-	.	gene_id "G4P62_006041"; transcript_id "gnl|WGS:JAAVVJ|G4P62_T009859"; locus_tag "G4P62_006041"; orig_protein_id "gnl|WGS:JAAVVJ|G4P62_P009859"; orig_transcript_id "gnl|WGS:JAAVVJ|G4P62_T009859"; product "collagen alpha-1(IV) chain-like"; transcript_biotype "mRNA"; exon_number "13";
CM025014.1	Genbank	exon	39392074	39392219	.	-	.	gene_id "G4P62_006041"; transcript_id "gnl|WGS:JAAVVJ|G4P62_T009859"; locus_tag "G4P62_006041"; orig_protein_id "gnl|WGS:JAAVVJ|G4P62_P009859"; orig_transcript_id "gnl|WGS:JAAVVJ|G4P62_T009859"; product "collagen alpha-1(IV) chain-like"; transcript_biotype "mRNA"; exon_number "14";
CM025014.1	Genbank	exon	39391810	39391995	.	-	.	gene_id "G4P62_006041"; transcript_id "gnl|WGS:JAAVVJ|G4P62_T009859"; locus_tag "G4P62_006041"; orig_protein_id "gnl|WGS:JAAVVJ|G4P62_P009859"; orig_transcript_id "gnl|WGS:JAAVVJ|G4P62_T009859"; product "collagen alpha-1(IV) chain-like"; transcript_biotype "mRNA"; exon_number "15";
CM025014.1	Genbank	exon	39391467	39391597	.	-	.	gene_id "G4P62_006041"; transcript_id "gnl|WGS:JAAVVJ|G4P62_T009859"; locus_tag "G4P62_006041"; orig_protein_id "gnl|WGS:JAAVVJ|G4P62_P009859"; orig_transcript_id "gnl|WGS:JAAVVJ|G4P62_T009859"; product "collagen alpha-1(IV) chain-like"; transcript_biotype "mRNA"; exon_number "16";
CM025014.1	Genbank	exon	39391317	39391389	.	-	.	gene_id "G4P62_006041"; transcript_id "gnl|WGS:JAAVVJ|G4P62_T009859"; locus_tag "G4P62_006041"; orig_protein_id "gnl|WGS:JAAVVJ|G4P62_P009859"; orig_transcript_id "gnl|WGS:JAAVVJ|G4P62_T009859"; product "collagen alpha-1(IV) chain-like"; transcript_biotype "mRNA"; exon_number "17";
CM025014.1	Genbank	exon	39390463	39390534	.	-	.	gene_id "G4P62_006041"; transcript_id "gnl|WGS:JAAVVJ|G4P62_T009859"; locus_tag "G4P62_006041"; orig_protein_id "gnl|WGS:JAAVVJ|G4P62_P009859"; orig_transcript_id "gnl|WGS:JAAVVJ|G4P62_T009859"; product "collagen alpha-1(IV) chain-like"; transcript_biotype "mRNA"; exon_number "18";
CM025014.1	Genbank	exon	39390265	39390390	.	-	.	gene_id "G4P62_006041"; transcript_id "gnl|WGS:JAAVVJ|G4P62_T009859"; locus_tag "G4P62_006041"; orig_protein_id "gnl|WGS:JAAVVJ|G4P62_P009859"; orig_transcript_id "gnl|WGS:JAAVVJ|G4P62_T009859"; product "collagen alpha-1(IV) chain-like"; transcript_biotype "mRNA"; exon_number "19";
CM025014.1	Genbank	exon	39390083	39390181	.	-	.	gene_id "G4P62_006041"; transcript_id "gnl|WGS:JAAVVJ|G4P62_T009859"; locus_tag "G4P62_006041"; orig_protein_id "gnl|WGS:JAAVVJ|G4P62_P009859"; orig_transcript_id "gnl|WGS:JAAVVJ|G4P62_T009859"; product "collagen alpha-1(IV) chain-like"; transcript_biotype "mRNA"; exon_number "20";
CM025014.1	Genbank	exon	39389711	39389923	.	-	.	gene_id "G4P62_006041"; transcript_id "gnl|WGS:JAAVVJ|G4P62_T009859"; locus_tag "G4P62_006041"; orig_protein_id "gnl|WGS:JAAVVJ|G4P62_P009859"; orig_transcript_id "gnl|WGS:JAAVVJ|G4P62_T009859"; product "collagen alpha-1(IV) chain-like"; transcript_biotype "mRNA"; exon_number "21";
CM025014.1	Genbank	exon	39389456	39389636	.	-	.	gene_id "G4P62_006041"; transcript_id "gnl|WGS:JAAVVJ|G4P62_T009859"; locus_tag "G4P62_006041"; orig_protein_id "gnl|WGS:JAAVVJ|G4P62_P009859"; orig_transcript_id "gnl|WGS:JAAVVJ|G4P62_T009859"; product "collagen alpha-1(IV) chain-like"; transcript_biotype "mRNA"; exon_number "22";
CM025014.1	Genbank	exon	39388132	39388246	.	-	.	gene_id "G4P62_006041"; transcript_id "gnl|WGS:JAAVVJ|G4P62_T009859"; locus_tag "G4P62_006041"; orig_protein_id "gnl|WGS:JAAVVJ|G4P62_P009859"; orig_transcript_id "gnl|WGS:JAAVVJ|G4P62_T009859"; product "collagen alpha-1(IV) chain-like"; transcript_biotype "mRNA"; exon_number "23";
CM025014.1	Genbank	exon	39387868	39388043	.	-	.	gene_id "G4P62_006041"; transcript_id "gnl|WGS:JAAVVJ|G4P62_T009859"; locus_tag "G4P62_006041"; orig_protein_id "gnl|WGS:JAAVVJ|G4P62_P009859"; orig_transcript_id "gnl|WGS:JAAVVJ|G4P62_T009859"; product "collagen alpha-1(IV) chain-like"; transcript_biotype "mRNA"; exon_number "24";
CM025014.1	Genbank	exon	39386968	39387700	.	-	.	gene_id "G4P62_006041"; transcript_id "gnl|WGS:JAAVVJ|G4P62_T009859"; locus_tag "G4P62_006041"; orig_protein_id "gnl|WGS:JAAVVJ|G4P62_P009859"; orig_transcript_id "gnl|WGS:JAAVVJ|G4P62_T009859"; product "collagen alpha-1(IV) chain-like"; transcript_biotype "mRNA"; exon_number "25";
CM025014.1	Genbank	CDS	39403558	39403588	.	-	0	gene_id "G4P62_006041"; transcript_id "gnl|WGS:JAAVVJ|G4P62_T009859"; gbkey "CDS"; locus_tag "G4P62_006041"; orig_transcript_id "gnl|WGS:JAAVVJ|G4P62_T009859"; product "collagen alpha-1(IV) chain-like"; protein_id "KAF7218376.1"; exon_number "1";
CM025014.1	Genbank	CDS	39401698	39401802	.	-	2	gene_id "G4P62_006041"; transcript_id "gnl|WGS:JAAVVJ|G4P62_T009859"; gbkey "CDS"; locus_tag "G4P62_006041"; orig_transcript_id "gnl|WGS:JAAVVJ|G4P62_T009859"; product "collagen alpha-1(IV) chain-like"; protein_id "KAF7218376.1"; exon_number "2";
CM025014.1	Genbank	CDS	39401521	39401615	.	-	2	gene_id "G4P62_006041"; transcript_id "gnl|WGS:JAAVVJ|G4P62_T009859"; gbkey "CDS"; locus_tag "G4P62_006041"; orig_transcript_id "gnl|WGS:JAAVVJ|G4P62_T009859"; product "collagen alpha-1(IV) chain-like"; protein_id "KAF7218376.1"; exon_number "3";
CM025014.1	Genbank	CDS	39400920	39401070	.	-	0	gene_id "G4P62_006041"; transcript_id "gnl|WGS:JAAVVJ|G4P62_T009859"; gbkey "CDS"; locus_tag "G4P62_006041"; orig_transcript_id "gnl|WGS:JAAVVJ|G4P62_T009859"; product "collagen alpha-1(IV) chain-like"; protein_id "KAF7218376.1"; exon_number "4";
CM025014.1	Genbank	CDS	39400457	39400570	.	-	2	gene_id "G4P62_006041"; transcript_id "gnl|WGS:JAAVVJ|G4P62_T009859"; gbkey "CDS"; locus_tag "G4P62_006041"; orig_transcript_id "gnl|WGS:JAAVVJ|G4P62_T009859"; product "collagen alpha-1(IV) chain-like"; protein_id "KAF7218376.1"; exon_number "5";
CM025014.1	Genbank	CDS	39400208	39400375	.	-	2	gene_id "G4P62_006041"; transcript_id "gnl|WGS:JAAVVJ|G4P62_T009859"; gbkey "CDS"; locus_tag "G4P62_006041"; orig_transcript_id "gnl|WGS:JAAVVJ|G4P62_T009859"; product "collagen alpha-1(IV) chain-like"; protein_id "KAF7218376.1"; exon_number "6";
CM025014.1	Genbank	CDS	39399604	39399693	.	-	2	gene_id "G4P62_006041"; transcript_id "gnl|WGS:JAAVVJ|G4P62_T009859"; gbkey "CDS"; locus_tag "G4P62_006041"; orig_transcript_id "gnl|WGS:JAAVVJ|G4P62_T009859"; product "collagen alpha-1(IV) chain-like"; protein_id "KAF7218376.1"; exon_number "7";
CM025014.1	Genbank	CDS	39399401	39399535	.	-	2	gene_id "G4P62_006041"; transcript_id "gnl|WGS:JAAVVJ|G4P62_T009859"; gbkey "CDS"; locus_tag "G4P62_006041"; orig_transcript_id "gnl|WGS:JAAVVJ|G4P62_T009859"; product "collagen alpha-1(IV) chain-like"; protein_id "KAF7218376.1"; exon_number "8";
CM025014.1	Genbank	CDS	39399070	39399168	.	-	2	gene_id "G4P62_006041"; transcript_id "gnl|WGS:JAAVVJ|G4P62_T009859"; gbkey "CDS"; locus_tag "G4P62_006041"; orig_transcript_id "gnl|WGS:JAAVVJ|G4P62_T009859"; product "collagen alpha-1(IV) chain-like"; protein_id "KAF7218376.1"; exon_number "9";
CM025014.1	Genbank	CDS	39398657	39398746	.	-	2	gene_id "G4P62_006041"; transcript_id "gnl|WGS:JAAVVJ|G4P62_T009859"; gbkey "CDS"; locus_tag "G4P62_006041"; orig_transcript_id "gnl|WGS:JAAVVJ|G4P62_T009859"; product "collagen alpha-1(IV) chain-like"; protein_id "KAF7218376.1"; exon_number "10";
CM025014.1	Genbank	CDS	39397748	39397887	.	-	2	gene_id "G4P62_006041"; transcript_id "gnl|WGS:JAAVVJ|G4P62_T009859"; gbkey "CDS"; locus_tag "G4P62_006041"; orig_transcript_id "gnl|WGS:JAAVVJ|G4P62_T009859"; product "collagen alpha-1(IV) chain-like"; protein_id "KAF7218376.1"; exon_number "11";
CM025014.1	Genbank	CDS	39397209	39397335	.	-	0	gene_id "G4P62_006041"; transcript_id "gnl|WGS:JAAVVJ|G4P62_T009859"; gbkey "CDS"; locus_tag "G4P62_006041"; orig_transcript_id "gnl|WGS:JAAVVJ|G4P62_T009859"; product "collagen alpha-1(IV) chain-like"; protein_id "KAF7218376.1"; exon_number "12";
CM025014.1	Genbank	CDS	39395287	39395395	.	-	2	gene_id "G4P62_006041"; transcript_id "gnl|WGS:JAAVVJ|G4P62_T009859"; gbkey "CDS"; locus_tag "G4P62_006041"; orig_transcript_id "gnl|WGS:JAAVVJ|G4P62_T009859"; product "collagen alpha-1(IV) chain-like"; protein_id "KAF7218376.1"; exon_number "13";
CM025014.1	Genbank	CDS	39392074	39392219	.	-	1	gene_id "G4P62_006041"; transcript_id "gnl|WGS:JAAVVJ|G4P62_T009859"; gbkey "CDS"; locus_tag "G4P62_006041"; orig_transcript_id "gnl|WGS:JAAVVJ|G4P62_T009859"; product "collagen alpha-1(IV) chain-like"; protein_id "KAF7218376.1"; exon_number "14";
CM025014.1	Genbank	CDS	39391810	39391995	.	-	2	gene_id "G4P62_006041"; transcript_id "gnl|WGS:JAAVVJ|G4P62_T009859"; gbkey "CDS"; locus_tag "G4P62_006041"; orig_transcript_id "gnl|WGS:JAAVVJ|G4P62_T009859"; product "collagen alpha-1(IV) chain-like"; protein_id "KAF7218376.1"; exon_number "15";
CM025014.1	Genbank	CDS	39391467	39391597	.	-	2	gene_id "G4P62_006041"; transcript_id "gnl|WGS:JAAVVJ|G4P62_T009859"; gbkey "CDS"; locus_tag "G4P62_006041"; orig_transcript_id "gnl|WGS:JAAVVJ|G4P62_T009859"; product "collagen alpha-1(IV) chain-like"; protein_id "KAF7218376.1"; exon_number "16";
CM025014.1	Genbank	CDS	39391317	39391389	.	-	0	gene_id "G4P62_006041"; transcript_id "gnl|WGS:JAAVVJ|G4P62_T009859"; gbkey "CDS"; locus_tag "G4P62_006041"; orig_transcript_id "gnl|WGS:JAAVVJ|G4P62_T009859"; product "collagen alpha-1(IV) chain-like"; protein_id "KAF7218376.1"; exon_number "17";
CM025014.1	Genbank	CDS	39390463	39390534	.	-	2	gene_id "G4P62_006041"; transcript_id "gnl|WGS:JAAVVJ|G4P62_T009859"; gbkey "CDS"; locus_tag "G4P62_006041"; orig_transcript_id "gnl|WGS:JAAVVJ|G4P62_T009859"; product "collagen alpha-1(IV) chain-like"; protein_id "KAF7218376.1"; exon_number "18";
CM025014.1	Genbank	CDS	39390265	39390390	.	-	2	gene_id "G4P62_006041"; transcript_id "gnl|WGS:JAAVVJ|G4P62_T009859"; gbkey "CDS"; locus_tag "G4P62_006041"; orig_transcript_id "gnl|WGS:JAAVVJ|G4P62_T009859"; product "collagen alpha-1(IV) chain-like"; protein_id "KAF7218376.1"; exon_number "19";
CM025014.1	Genbank	CDS	39390083	39390181	.	-	2	gene_id "G4P62_006041"; transcript_id "gnl|WGS:JAAVVJ|G4P62_T009859"; gbkey "CDS"; locus_tag "G4P62_006041"; orig_transcript_id "gnl|WGS:JAAVVJ|G4P62_T009859"; product "collagen alpha-1(IV) chain-like"; protein_id "KAF7218376.1"; exon_number "20";
CM025014.1	Genbank	CDS	39389711	39389923	.	-	2	gene_id "G4P62_006041"; transcript_id "gnl|WGS:JAAVVJ|G4P62_T009859"; gbkey "CDS"; locus_tag "G4P62_006041"; orig_transcript_id "gnl|WGS:JAAVVJ|G4P62_T009859"; product "collagen alpha-1(IV) chain-like"; protein_id "KAF7218376.1"; exon_number "21";
CM025014.1	Genbank	CDS	39389456	39389636	.	-	2	gene_id "G4P62_006041"; transcript_id "gnl|WGS:JAAVVJ|G4P62_T009859"; gbkey "CDS"; locus_tag "G4P62_006041"; orig_transcript_id "gnl|WGS:JAAVVJ|G4P62_T009859"; product "collagen alpha-1(IV) chain-like"; protein_id "KAF7218376.1"; exon_number "22";
CM025014.1	Genbank	CDS	39388132	39388246	.	-	1	gene_id "G4P62_006041"; transcript_id "gnl|WGS:JAAVVJ|G4P62_T009859"; gbkey "CDS"; locus_tag "G4P62_006041"; orig_transcript_id "gnl|WGS:JAAVVJ|G4P62_T009859"; product "collagen alpha-1(IV) chain-like"; protein_id "KAF7218376.1"; exon_number "23";
CM025014.1	Genbank	CDS	39387868	39388043	.	-	0	gene_id "G4P62_006041"; transcript_id "gnl|WGS:JAAVVJ|G4P62_T009859"; gbkey "CDS"; locus_tag "G4P62_006041"; orig_transcript_id "gnl|WGS:JAAVVJ|G4P62_T009859"; product "collagen alpha-1(IV) chain-like"; protein_id "KAF7218376.1"; exon_number "24";
CM025014.1	Genbank	CDS	39387616	39387700	.	-	1	gene_id "G4P62_006041"; transcript_id "gnl|WGS:JAAVVJ|G4P62_T009859"; gbkey "CDS"; locus_tag "G4P62_006041"; orig_transcript_id "gnl|WGS:JAAVVJ|G4P62_T009859"; product "collagen alpha-1(IV) chain-like"; protein_id "KAF7218376.1"; exon_number "25";
CM025014.1	Genbank	start_codon	39403586	39403588	.	-	0	gene_id "G4P62_006041"; transcript_id "gnl|WGS:JAAVVJ|G4P62_T009859"; gbkey "CDS"; locus_tag "G4P62_006041"; orig_transcript_id "gnl|WGS:JAAVVJ|G4P62_T009859"; product "collagen alpha-1(IV) chain-like"; protein_id "KAF7218376.1"; exon_number "1";
CM025014.1	Genbank	stop_codon	39387613	39387615	.	-	0	gene_id "G4P62_006041"; transcript_id "gnl|WGS:JAAVVJ|G4P62_T009859"; gbkey "CDS"; locus_tag "G4P62_006041"; orig_transcript_id "gnl|WGS:JAAVVJ|G4P62_T009859"; product "collagen alpha-1(IV) chain-like"; protein_id "KAF7218376.1"; exon_number "25";
CM025014.1	Genbank	gene	39404060	39406718	.	-	.	gene_id "G4P62_006040"; transcript_id ""; description "collectin-12-like"; gbkey "Gene"; gene_biotype "protein_coding"; locus_tag "G4P62_006040"; note "LOC107379894";
CM025014.1	Genbank	transcript	39404060	39406718	.	-	.	gene_id "G4P62_006040"; transcript_id "gnl|WGS:JAAVVJ|G4P62_T009858"; gbkey "mRNA"; locus_tag "G4P62_006040"; orig_protein_id "gnl|WGS:JAAVVJ|G4P62_P009858"; orig_transcript_id "gnl|WGS:JAAVVJ|G4P62_T009858"; product "collectin-12-like"; transcript_biotype "mRNA";
CM025014.1	Genbank	exon	39406123	39406718	.	-	.	gene_id "G4P62_006040"; transcript_id "gnl|WGS:JAAVVJ|G4P62_T009858"; locus_tag "G4P62_006040"; orig_protein_id "gnl|WGS:JAAVVJ|G4P62_P009858"; orig_transcript_id "gnl|WGS:JAAVVJ|G4P62_T009858"; product "collectin-12-like"; transcript_biotype "mRNA"; exon_number "1";
CM025014.1	Genbank	exon	39404060	39404464	.	-	.	gene_id "G4P62_006040"; transcript_id "gnl|WGS:JAAVVJ|G4P62_T009858"; locus_tag "G4P62_006040"; orig_protein_id "gnl|WGS:JAAVVJ|G4P62_P009858"; orig_transcript_id "gnl|WGS:JAAVVJ|G4P62_T009858"; product "collectin-12-like"; transcript_biotype "mRNA"; exon_number "2";
CM025014.1	Genbank	CDS	39406123	39406251	.	-	0	gene_id "G4P62_006040"; transcript_id "gnl|WGS:JAAVVJ|G4P62_T009858"; gbkey "CDS"; locus_tag "G4P62_006040"; orig_transcript_id "gnl|WGS:JAAVVJ|G4P62_T009858"; product "collectin-12-like"; protein_id "KAF7218375.1"; exon_number "1";
CM025014.1	Genbank	CDS	39404168	39404464	.	-	0	gene_id "G4P62_006040"; transcript_id "gnl|WGS:JAAVVJ|G4P62_T009858"; gbkey "CDS"; locus_tag "G4P62_006040"; orig_transcript_id "gnl|WGS:JAAVVJ|G4P62_T009858"; product "collectin-12-like"; protein_id "KAF7218375.1"; exon_number "2";
CM025014.1	Genbank	start_codon	39406249	39406251	.	-	0	gene_id "G4P62_006040"; transcript_id "gnl|WGS:JAAVVJ|G4P62_T009858"; gbkey "CDS"; locus_tag "G4P62_006040"; orig_transcript_id "gnl|WGS:JAAVVJ|G4P62_T009858"; product "collectin-12-like"; protein_id "KAF7218375.1"; exon_number "1";
CM025014.1	Genbank	stop_codon	39404165	39404167	.	-	0	gene_id "G4P62_006040"; transcript_id "gnl|WGS:JAAVVJ|G4P62_T009858"; gbkey "CDS"; locus_tag "G4P62_006040"; orig_transcript_id "gnl|WGS:JAAVVJ|G4P62_T009858"; product "collectin-12-like"; protein_id "KAF7218375.1"; exon_number "2";
CM025014.1	Genbank	gene	39408180	39409005	.	-	.	gene_id "G4P62_006039"; transcript_id ""; description "collagen alpha-1(VIII) chain-like"; gbkey "Gene"; gene_biotype "protein_coding"; locus_tag "G4P62_006039"; note "LOC107379895";
CM025014.1	Genbank	transcript	39408180	39409005	.	-	.	gene_id "G4P62_006039"; transcript_id "gnl|WGS:JAAVVJ|G4P62_T009857"; gbkey "mRNA"; locus_tag "G4P62_006039"; orig_protein_id "gnl|WGS:JAAVVJ|G4P62_P009857"; orig_transcript_id "gnl|WGS:JAAVVJ|G4P62_T009857"; product "collagen alpha-1(VIII) chain-like"; transcript_biotype "mRNA";
CM025014.1	Genbank	exon	39408514	39409005	.	-	.	gene_id "G4P62_006039"; transcript_id "gnl|WGS:JAAVVJ|G4P62_T009857"; locus_tag "G4P62_006039"; orig_protein_id "gnl|WGS:JAAVVJ|G4P62_P009857"; orig_transcript_id "gnl|WGS:JAAVVJ|G4P62_T009857"; product "collagen alpha-1(VIII) chain-like"; transcript_biotype "mRNA"; exon_number "1";
CM025014.1	Genbank	exon	39408180	39408335	.	-	.	gene_id "G4P62_006039"; transcript_id "gnl|WGS:JAAVVJ|G4P62_T009857"; locus_tag "G4P62_006039"; orig_protein_id "gnl|WGS:JAAVVJ|G4P62_P009857"; orig_transcript_id "gnl|WGS:JAAVVJ|G4P62_T009857"; product "collagen alpha-1(VIII) chain-like"; transcript_biotype "mRNA"; exon_number "2";
CM025014.1	Genbank	CDS	39408514	39408697	.	-	0	gene_id "G4P62_006039"; transcript_id "gnl|WGS:JAAVVJ|G4P62_T009857"; gbkey "CDS"; locus_tag "G4P62_006039"; orig_transcript_id "gnl|WGS:JAAVVJ|G4P62_T009857"; product "collagen alpha-1(VIII) chain-like"; protein_id "KAF7218374.1"; exon_number "1";
CM025014.1	Genbank	CDS	39408238	39408335	.	-	2	gene_id "G4P62_006039"; transcript_id "gnl|WGS:JAAVVJ|G4P62_T009857"; gbkey "CDS"; locus_tag "G4P62_006039"; orig_transcript_id "gnl|WGS:JAAVVJ|G4P62_T009857"; product "collagen alpha-1(VIII) chain-like"; protein_id "KAF7218374.1"; exon_number "2";
CM025014.1	Genbank	start_codon	39408695	39408697	.	-	0	gene_id "G4P62_006039"; transcript_id "gnl|WGS:JAAVVJ|G4P62_T009857"; gbkey "CDS"; locus_tag "G4P62_006039"; orig_transcript_id "gnl|WGS:JAAVVJ|G4P62_T009857"; product "collagen alpha-1(VIII) chain-like"; protein_id "KAF7218374.1"; exon_number "1";
CM025014.1	Genbank	stop_codon	39408235	39408237	.	-	0	gene_id "G4P62_006039"; transcript_id "gnl|WGS:JAAVVJ|G4P62_T009857"; gbkey "CDS"; locus_tag "G4P62_006039"; orig_transcript_id "gnl|WGS:JAAVVJ|G4P62_T009857"; product "collagen alpha-1(VIII) chain-like"; protein_id "KAF7218374.1"; exon_number "2";
CM025014.1	Genbank	gene	39413882	39415285	.	-	.	gene_id "G4P62_006038"; transcript_id ""; description "collagen alpha-3(IV) chain-like"; gbkey "Gene"; gene_biotype "protein_coding"; locus_tag "G4P62_006038"; note "LOC107379893";
CM025014.1	Genbank	transcript	39413882	39415285	.	-	.	gene_id "G4P62_006038"; transcript_id "gnl|WGS:JAAVVJ|G4P62_T009856"; gbkey "mRNA"; locus_tag "G4P62_006038"; orig_protein_id "gnl|WGS:JAAVVJ|G4P62_P009856"; orig_transcript_id "gnl|WGS:JAAVVJ|G4P62_T009856"; product "collagen alpha-3(IV) chain-like"; transcript_biotype "mRNA";
CM025014.1	Genbank	exon	39415120	39415285	.	-	.	gene_id "G4P62_006038"; transcript_id "gnl|WGS:JAAVVJ|G4P62_T009856"; locus_tag "G4P62_006038"; orig_protein_id "gnl|WGS:JAAVVJ|G4P62_P009856"; orig_transcript_id "gnl|WGS:JAAVVJ|G4P62_T009856"; product "collagen alpha-3(IV) chain-like"; transcript_biotype "mRNA"; exon_number "1";
CM025014.1	Genbank	exon	39414968	39415012	.	-	.	gene_id "G4P62_006038"; transcript_id "gnl|WGS:JAAVVJ|G4P62_T009856"; locus_tag "G4P62_006038"; orig_protein_id "gnl|WGS:JAAVVJ|G4P62_P009856"; orig_transcript_id "gnl|WGS:JAAVVJ|G4P62_T009856"; product "collagen alpha-3(IV) chain-like"; transcript_biotype "mRNA"; exon_number "2";
CM025014.1	Genbank	exon	39414772	39414816	.	-	.	gene_id "G4P62_006038"; transcript_id "gnl|WGS:JAAVVJ|G4P62_T009856"; locus_tag "G4P62_006038"; orig_protein_id "gnl|WGS:JAAVVJ|G4P62_P009856"; orig_transcript_id "gnl|WGS:JAAVVJ|G4P62_T009856"; product "collagen alpha-3(IV) chain-like"; transcript_biotype "mRNA"; exon_number "3";
CM025014.1	Genbank	exon	39414471	39414533	.	-	.	gene_id "G4P62_006038"; transcript_id "gnl|WGS:JAAVVJ|G4P62_T009856"; locus_tag "G4P62_006038"; orig_protein_id "gnl|WGS:JAAVVJ|G4P62_P009856"; orig_transcript_id "gnl|WGS:JAAVVJ|G4P62_T009856"; product "collagen alpha-3(IV) chain-like"; transcript_biotype "mRNA"; exon_number "4";
CM025014.1	Genbank	exon	39414149	39414202	.	-	.	gene_id "G4P62_006038"; transcript_id "gnl|WGS:JAAVVJ|G4P62_T009856"; locus_tag "G4P62_006038"; orig_protein_id "gnl|WGS:JAAVVJ|G4P62_P009856"; orig_transcript_id "gnl|WGS:JAAVVJ|G4P62_T009856"; product "collagen alpha-3(IV) chain-like"; transcript_biotype "mRNA"; exon_number "5";
CM025014.1	Genbank	exon	39413882	39414060	.	-	.	gene_id "G4P62_006038"; transcript_id "gnl|WGS:JAAVVJ|G4P62_T009856"; locus_tag "G4P62_006038"; orig_protein_id "gnl|WGS:JAAVVJ|G4P62_P009856"; orig_transcript_id "gnl|WGS:JAAVVJ|G4P62_T009856"; product "collagen alpha-3(IV) chain-like"; transcript_biotype "mRNA"; exon_number "6";
CM025014.1	Genbank	CDS	39415120	39415230	.	-	0	gene_id "G4P62_006038"; transcript_id "gnl|WGS:JAAVVJ|G4P62_T009856"; gbkey "CDS"; locus_tag "G4P62_006038"; orig_transcript_id "gnl|WGS:JAAVVJ|G4P62_T009856"; product "collagen alpha-3(IV) chain-like"; protein_id "KAF7218373.1"; exon_number "1";
CM025014.1	Genbank	CDS	39414968	39415012	.	-	0	gene_id "G4P62_006038"; transcript_id "gnl|WGS:JAAVVJ|G4P62_T009856"; gbkey "CDS"; locus_tag "G4P62_006038"; orig_transcript_id "gnl|WGS:JAAVVJ|G4P62_T009856"; product "collagen alpha-3(IV) chain-like"; protein_id "KAF7218373.1"; exon_number "2";
CM025014.1	Genbank	CDS	39414772	39414816	.	-	0	gene_id "G4P62_006038"; transcript_id "gnl|WGS:JAAVVJ|G4P62_T009856"; gbkey "CDS"; locus_tag "G4P62_006038"; orig_transcript_id "gnl|WGS:JAAVVJ|G4P62_T009856"; product "collagen alpha-3(IV) chain-like"; protein_id "KAF7218373.1"; exon_number "3";
CM025014.1	Genbank	CDS	39414471	39414533	.	-	0	gene_id "G4P62_006038"; transcript_id "gnl|WGS:JAAVVJ|G4P62_T009856"; gbkey "CDS"; locus_tag "G4P62_006038"; orig_transcript_id "gnl|WGS:JAAVVJ|G4P62_T009856"; product "collagen alpha-3(IV) chain-like"; protein_id "KAF7218373.1"; exon_number "4";
CM025014.1	Genbank	CDS	39414149	39414202	.	-	0	gene_id "G4P62_006038"; transcript_id "gnl|WGS:JAAVVJ|G4P62_T009856"; gbkey "CDS"; locus_tag "G4P62_006038"; orig_transcript_id "gnl|WGS:JAAVVJ|G4P62_T009856"; product "collagen alpha-3(IV) chain-like"; protein_id "KAF7218373.1"; exon_number "5";
CM025014.1	Genbank	CDS	39413923	39414060	.	-	0	gene_id "G4P62_006038"; transcript_id "gnl|WGS:JAAVVJ|G4P62_T009856"; gbkey "CDS"; locus_tag "G4P62_006038"; orig_transcript_id "gnl|WGS:JAAVVJ|G4P62_T009856"; product "collagen alpha-3(IV) chain-like"; protein_id "KAF7218373.1"; exon_number "6";
CM025014.1	Genbank	start_codon	39415228	39415230	.	-	0	gene_id "G4P62_006038"; transcript_id "gnl|WGS:JAAVVJ|G4P62_T009856"; gbkey "CDS"; locus_tag "G4P62_006038"; orig_transcript_id "gnl|WGS:JAAVVJ|G4P62_T009856"; product "collagen alpha-3(IV) chain-like"; protein_id "KAF7218373.1"; exon_number "1";
CM025014.1	Genbank	stop_codon	39413920	39413922	.	-	0	gene_id "G4P62_006038"; transcript_id "gnl|WGS:JAAVVJ|G4P62_T009856"; gbkey "CDS"; locus_tag "G4P62_006038"; orig_transcript_id "gnl|WGS:JAAVVJ|G4P62_T009856"; product "collagen alpha-3(IV) chain-like"; protein_id "KAF7218373.1"; exon_number "6";
CM025014.1	Genbank	gene	39438339	39444892	.	+	.	gene_id "G4P62_006037"; transcript_id ""; description "collagen alpha-4(IV) chain-like"; gbkey "Gene"; gene_biotype "protein_coding"; locus_tag "G4P62_006037"; note "LOC107379956";
CM025014.1	Genbank	transcript	39438339	39444892	.	+	.	gene_id "G4P62_006037"; transcript_id "gnl|WGS:JAAVVJ|G4P62_T009855"; gbkey "mRNA"; locus_tag "G4P62_006037"; orig_protein_id "gnl|WGS:JAAVVJ|G4P62_P009855"; orig_transcript_id "gnl|WGS:JAAVVJ|G4P62_T009855"; product "collagen alpha-4(IV) chain-like"; transcript_biotype "mRNA";
CM025014.1	Genbank	exon	39438339	39438368	.	+	.	gene_id "G4P62_006037"; transcript_id "gnl|WGS:JAAVVJ|G4P62_T009855"; locus_tag "G4P62_006037"; orig_protein_id "gnl|WGS:JAAVVJ|G4P62_P009855"; orig_transcript_id "gnl|WGS:JAAVVJ|G4P62_T009855"; product "collagen alpha-4(IV) chain-like"; transcript_biotype "mRNA"; exon_number "1";
CM025014.1	Genbank	exon	39438550	39438621	.	+	.	gene_id "G4P62_006037"; transcript_id "gnl|WGS:JAAVVJ|G4P62_T009855"; locus_tag "G4P62_006037"; orig_protein_id "gnl|WGS:JAAVVJ|G4P62_P009855"; orig_transcript_id "gnl|WGS:JAAVVJ|G4P62_T009855"; product "collagen alpha-4(IV) chain-like"; transcript_biotype "mRNA"; exon_number "2";
CM025014.1	Genbank	exon	39443570	39443704	.	+	.	gene_id "G4P62_006037"; transcript_id "gnl|WGS:JAAVVJ|G4P62_T009855"; locus_tag "G4P62_006037"; orig_protein_id "gnl|WGS:JAAVVJ|G4P62_P009855"; orig_transcript_id "gnl|WGS:JAAVVJ|G4P62_T009855"; product "collagen alpha-4(IV) chain-like"; transcript_biotype "mRNA"; exon_number "3";
CM025014.1	Genbank	exon	39444627	39444671	.	+	.	gene_id "G4P62_006037"; transcript_id "gnl|WGS:JAAVVJ|G4P62_T009855"; locus_tag "G4P62_006037"; orig_protein_id "gnl|WGS:JAAVVJ|G4P62_P009855"; orig_transcript_id "gnl|WGS:JAAVVJ|G4P62_T009855"; product "collagen alpha-4(IV) chain-like"; transcript_biotype "mRNA"; exon_number "4";
CM025014.1	Genbank	exon	39444758	39444892	.	+	.	gene_id "G4P62_006037"; transcript_id "gnl|WGS:JAAVVJ|G4P62_T009855"; locus_tag "G4P62_006037"; orig_protein_id "gnl|WGS:JAAVVJ|G4P62_P009855"; orig_transcript_id "gnl|WGS:JAAVVJ|G4P62_T009855"; product "collagen alpha-4(IV) chain-like"; transcript_biotype "mRNA"; exon_number "5";
CM025014.1	Genbank	CDS	39438339	39438368	.	+	0	gene_id "G4P62_006037"; transcript_id "gnl|WGS:JAAVVJ|G4P62_T009855"; gbkey "CDS"; locus_tag "G4P62_006037"; orig_transcript_id "gnl|WGS:JAAVVJ|G4P62_T009855"; product "collagen alpha-4(IV) chain-like"; protein_id "KAF7218372.1"; exon_number "1";
CM025014.1	Genbank	CDS	39438550	39438621	.	+	0	gene_id "G4P62_006037"; transcript_id "gnl|WGS:JAAVVJ|G4P62_T009855"; gbkey "CDS"; locus_tag "G4P62_006037"; orig_transcript_id "gnl|WGS:JAAVVJ|G4P62_T009855"; product "collagen alpha-4(IV) chain-like"; protein_id "KAF7218372.1"; exon_number "2";
CM025014.1	Genbank	CDS	39443570	39443704	.	+	0	gene_id "G4P62_006037"; transcript_id "gnl|WGS:JAAVVJ|G4P62_T009855"; gbkey "CDS"; locus_tag "G4P62_006037"; orig_transcript_id "gnl|WGS:JAAVVJ|G4P62_T009855"; product "collagen alpha-4(IV) chain-like"; protein_id "KAF7218372.1"; exon_number "3";
CM025014.1	Genbank	CDS	39444627	39444671	.	+	0	gene_id "G4P62_006037"; transcript_id "gnl|WGS:JAAVVJ|G4P62_T009855"; gbkey "CDS"; locus_tag "G4P62_006037"; orig_transcript_id "gnl|WGS:JAAVVJ|G4P62_T009855"; product "collagen alpha-4(IV) chain-like"; protein_id "KAF7218372.1"; exon_number "4";
CM025014.1	Genbank	CDS	39444758	39444889	.	+	0	gene_id "G4P62_006037"; transcript_id "gnl|WGS:JAAVVJ|G4P62_T009855"; gbkey "CDS"; locus_tag "G4P62_006037"; orig_transcript_id "gnl|WGS:JAAVVJ|G4P62_T009855"; product "collagen alpha-4(IV) chain-like"; protein_id "KAF7218372.1"; exon_number "5";
CM025014.1	Genbank	start_codon	39438339	39438341	.	+	0	gene_id "G4P62_006037"; transcript_id "gnl|WGS:JAAVVJ|G4P62_T009855"; gbkey "CDS"; locus_tag "G4P62_006037"; orig_transcript_id "gnl|WGS:JAAVVJ|G4P62_T009855"; product "collagen alpha-4(IV) chain-like"; protein_id "KAF7218372.1"; exon_number "1";
CM025014.1	Genbank	stop_codon	39444890	39444892	.	+	0	gene_id "G4P62_006037"; transcript_id "gnl|WGS:JAAVVJ|G4P62_T009855"; gbkey "CDS"; locus_tag "G4P62_006037"; orig_transcript_id "gnl|WGS:JAAVVJ|G4P62_T009855"; product "collagen alpha-4(IV) chain-like"; protein_id "KAF7218372.1"; exon_number "5";
CM025014.1	Genbank	gene	39448210	39457298	.	+	.	gene_id "G4P62_006036"; transcript_id ""; description "collagen alpha-1(X) chain-like"; gbkey "Gene"; gene_biotype "protein_coding"; locus_tag "G4P62_006036"; note "LOC107379955";
CM025014.1	Genbank	transcript	39448210	39457298	.	+	.	gene_id "G4P62_006036"; transcript_id "gnl|WGS:JAAVVJ|G4P62_T009854"; gbkey "mRNA"; locus_tag "G4P62_006036"; orig_protein_id "gnl|WGS:JAAVVJ|G4P62_P009854"; orig_transcript_id "gnl|WGS:JAAVVJ|G4P62_T009854"; product "collagen alpha-1(X) chain-like"; transcript_biotype "mRNA";
CM025014.1	Genbank	exon	39448210	39448264	.	+	.	gene_id "G4P62_006036"; transcript_id "gnl|WGS:JAAVVJ|G4P62_T009854"; locus_tag "G4P62_006036"; orig_protein_id "gnl|WGS:JAAVVJ|G4P62_P009854"; orig_transcript_id "gnl|WGS:JAAVVJ|G4P62_T009854"; product "collagen alpha-1(X) chain-like"; transcript_biotype "mRNA"; exon_number "1";
CM025014.1	Genbank	exon	39448333	39448437	.	+	.	gene_id "G4P62_006036"; transcript_id "gnl|WGS:JAAVVJ|G4P62_T009854"; locus_tag "G4P62_006036"; orig_protein_id "gnl|WGS:JAAVVJ|G4P62_P009854"; orig_transcript_id "gnl|WGS:JAAVVJ|G4P62_T009854"; product "collagen alpha-1(X) chain-like"; transcript_biotype "mRNA"; exon_number "2";
CM025014.1	Genbank	exon	39451309	39451464	.	+	.	gene_id "G4P62_006036"; transcript_id "gnl|WGS:JAAVVJ|G4P62_T009854"; locus_tag "G4P62_006036"; orig_protein_id "gnl|WGS:JAAVVJ|G4P62_P009854"; orig_transcript_id "gnl|WGS:JAAVVJ|G4P62_T009854"; product "collagen alpha-1(X) chain-like"; transcript_biotype "mRNA"; exon_number "3";
CM025014.1	Genbank	exon	39451556	39451645	.	+	.	gene_id "G4P62_006036"; transcript_id "gnl|WGS:JAAVVJ|G4P62_T009854"; locus_tag "G4P62_006036"; orig_protein_id "gnl|WGS:JAAVVJ|G4P62_P009854"; orig_transcript_id "gnl|WGS:JAAVVJ|G4P62_T009854"; product "collagen alpha-1(X) chain-like"; transcript_biotype "mRNA"; exon_number "4";
CM025014.1	Genbank	exon	39451926	39452075	.	+	.	gene_id "G4P62_006036"; transcript_id "gnl|WGS:JAAVVJ|G4P62_T009854"; locus_tag "G4P62_006036"; orig_protein_id "gnl|WGS:JAAVVJ|G4P62_P009854"; orig_transcript_id "gnl|WGS:JAAVVJ|G4P62_T009854"; product "collagen alpha-1(X) chain-like"; transcript_biotype "mRNA"; exon_number "5";
CM025014.1	Genbank	exon	39455689	39455795	.	+	.	gene_id "G4P62_006036"; transcript_id "gnl|WGS:JAAVVJ|G4P62_T009854"; locus_tag "G4P62_006036"; orig_protein_id "gnl|WGS:JAAVVJ|G4P62_P009854"; orig_transcript_id "gnl|WGS:JAAVVJ|G4P62_T009854"; product "collagen alpha-1(X) chain-like"; transcript_biotype "mRNA"; exon_number "6";
CM025014.1	Genbank	exon	39456092	39456275	.	+	.	gene_id "G4P62_006036"; transcript_id "gnl|WGS:JAAVVJ|G4P62_T009854"; locus_tag "G4P62_006036"; orig_protein_id "gnl|WGS:JAAVVJ|G4P62_P009854"; orig_transcript_id "gnl|WGS:JAAVVJ|G4P62_T009854"; product "collagen alpha-1(X) chain-like"; transcript_biotype "mRNA"; exon_number "7";
CM025014.1	Genbank	exon	39456832	39456900	.	+	.	gene_id "G4P62_006036"; transcript_id "gnl|WGS:JAAVVJ|G4P62_T009854"; locus_tag "G4P62_006036"; orig_protein_id "gnl|WGS:JAAVVJ|G4P62_P009854"; orig_transcript_id "gnl|WGS:JAAVVJ|G4P62_T009854"; product "collagen alpha-1(X) chain-like"; transcript_biotype "mRNA"; exon_number "8";
CM025014.1	Genbank	exon	39456968	39457075	.	+	.	gene_id "G4P62_006036"; transcript_id "gnl|WGS:JAAVVJ|G4P62_T009854"; locus_tag "G4P62_006036"; orig_protein_id "gnl|WGS:JAAVVJ|G4P62_P009854"; orig_transcript_id "gnl|WGS:JAAVVJ|G4P62_T009854"; product "collagen alpha-1(X) chain-like"; transcript_biotype "mRNA"; exon_number "9";
CM025014.1	Genbank	exon	39457162	39457298	.	+	.	gene_id "G4P62_006036"; transcript_id "gnl|WGS:JAAVVJ|G4P62_T009854"; locus_tag "G4P62_006036"; orig_protein_id "gnl|WGS:JAAVVJ|G4P62_P009854"; orig_transcript_id "gnl|WGS:JAAVVJ|G4P62_T009854"; product "collagen alpha-1(X) chain-like"; transcript_biotype "mRNA"; exon_number "10";
CM025014.1	Genbank	CDS	39448210	39448264	.	+	0	gene_id "G4P62_006036"; transcript_id "gnl|WGS:JAAVVJ|G4P62_T009854"; gbkey "CDS"; locus_tag "G4P62_006036"; orig_transcript_id "gnl|WGS:JAAVVJ|G4P62_T009854"; product "collagen alpha-1(X) chain-like"; protein_id "KAF7218371.1"; exon_number "1";
CM025014.1	Genbank	CDS	39448333	39448437	.	+	2	gene_id "G4P62_006036"; transcript_id "gnl|WGS:JAAVVJ|G4P62_T009854"; gbkey "CDS"; locus_tag "G4P62_006036"; orig_transcript_id "gnl|WGS:JAAVVJ|G4P62_T009854"; product "collagen alpha-1(X) chain-like"; protein_id "KAF7218371.1"; exon_number "2";
CM025014.1	Genbank	CDS	39451309	39451464	.	+	2	gene_id "G4P62_006036"; transcript_id "gnl|WGS:JAAVVJ|G4P62_T009854"; gbkey "CDS"; locus_tag "G4P62_006036"; orig_transcript_id "gnl|WGS:JAAVVJ|G4P62_T009854"; product "collagen alpha-1(X) chain-like"; protein_id "KAF7218371.1"; exon_number "3";
CM025014.1	Genbank	CDS	39451556	39451645	.	+	2	gene_id "G4P62_006036"; transcript_id "gnl|WGS:JAAVVJ|G4P62_T009854"; gbkey "CDS"; locus_tag "G4P62_006036"; orig_transcript_id "gnl|WGS:JAAVVJ|G4P62_T009854"; product "collagen alpha-1(X) chain-like"; protein_id "KAF7218371.1"; exon_number "4";
CM025014.1	Genbank	CDS	39451926	39452075	.	+	2	gene_id "G4P62_006036"; transcript_id "gnl|WGS:JAAVVJ|G4P62_T009854"; gbkey "CDS"; locus_tag "G4P62_006036"; orig_transcript_id "gnl|WGS:JAAVVJ|G4P62_T009854"; product "collagen alpha-1(X) chain-like"; protein_id "KAF7218371.1"; exon_number "5";
CM025014.1	Genbank	CDS	39455689	39455795	.	+	2	gene_id "G4P62_006036"; transcript_id "gnl|WGS:JAAVVJ|G4P62_T009854"; gbkey "CDS"; locus_tag "G4P62_006036"; orig_transcript_id "gnl|WGS:JAAVVJ|G4P62_T009854"; product "collagen alpha-1(X) chain-like"; protein_id "KAF7218371.1"; exon_number "6";
CM025014.1	Genbank	CDS	39456092	39456275	.	+	0	gene_id "G4P62_006036"; transcript_id "gnl|WGS:JAAVVJ|G4P62_T009854"; gbkey "CDS"; locus_tag "G4P62_006036"; orig_transcript_id "gnl|WGS:JAAVVJ|G4P62_T009854"; product "collagen alpha-1(X) chain-like"; protein_id "KAF7218371.1"; exon_number "7";
CM025014.1	Genbank	CDS	39456832	39456900	.	+	2	gene_id "G4P62_006036"; transcript_id "gnl|WGS:JAAVVJ|G4P62_T009854"; gbkey "CDS"; locus_tag "G4P62_006036"; orig_transcript_id "gnl|WGS:JAAVVJ|G4P62_T009854"; product "collagen alpha-1(X) chain-like"; protein_id "KAF7218371.1"; exon_number "8";
CM025014.1	Genbank	CDS	39456968	39457075	.	+	2	gene_id "G4P62_006036"; transcript_id "gnl|WGS:JAAVVJ|G4P62_T009854"; gbkey "CDS"; locus_tag "G4P62_006036"; orig_transcript_id "gnl|WGS:JAAVVJ|G4P62_T009854"; product "collagen alpha-1(X) chain-like"; protein_id "KAF7218371.1"; exon_number "9";
CM025014.1	Genbank	CDS	39457162	39457295	.	+	2	gene_id "G4P62_006036"; transcript_id "gnl|WGS:JAAVVJ|G4P62_T009854"; gbkey "CDS"; locus_tag "G4P62_006036"; orig_transcript_id "gnl|WGS:JAAVVJ|G4P62_T009854"; product "collagen alpha-1(X) chain-like"; protein_id "KAF7218371.1"; exon_number "10";
CM025014.1	Genbank	start_codon	39448210	39448212	.	+	0	gene_id "G4P62_006036"; transcript_id "gnl|WGS:JAAVVJ|G4P62_T009854"; gbkey "CDS"; locus_tag "G4P62_006036"; orig_transcript_id "gnl|WGS:JAAVVJ|G4P62_T009854"; product "collagen alpha-1(X) chain-like"; protein_id "KAF7218371.1"; exon_number "1";
CM025014.1	Genbank	stop_codon	39457296	39457298	.	+	0	gene_id "G4P62_006036"; transcript_id "gnl|WGS:JAAVVJ|G4P62_T009854"; gbkey "CDS"; locus_tag "G4P62_006036"; orig_transcript_id "gnl|WGS:JAAVVJ|G4P62_T009854"; product "collagen alpha-1(X) chain-like"; protein_id "KAF7218371.1"; exon_number "10";
CM025014.1	Genbank	gene	39460431	39467659	.	+	.	gene_id "G4P62_006035"; transcript_id ""; description "collagen alpha-1(I) chain-like"; gbkey "Gene"; gene_biotype "protein_coding"; locus_tag "G4P62_006035"; note "LOC107379954";
CM025014.1	Genbank	transcript	39460431	39467659	.	+	.	gene_id "G4P62_006035"; transcript_id "gnl|WGS:JAAVVJ|G4P62_T009853"; gbkey "mRNA"; locus_tag "G4P62_006035"; orig_protein_id "gnl|WGS:JAAVVJ|G4P62_P009853"; orig_transcript_id "gnl|WGS:JAAVVJ|G4P62_T009853"; product "collagen alpha-1(I) chain-like"; transcript_biotype "mRNA";
CM025014.1	Genbank	exon	39460431	39460529	.	+	.	gene_id "G4P62_006035"; transcript_id "gnl|WGS:JAAVVJ|G4P62_T009853"; locus_tag "G4P62_006035"; orig_protein_id "gnl|WGS:JAAVVJ|G4P62_P009853"; orig_transcript_id "gnl|WGS:JAAVVJ|G4P62_T009853"; product "collagen alpha-1(I) chain-like"; transcript_biotype "mRNA"; exon_number "1";
CM025014.1	Genbank	exon	39460710	39460899	.	+	.	gene_id "G4P62_006035"; transcript_id "gnl|WGS:JAAVVJ|G4P62_T009853"; locus_tag "G4P62_006035"; orig_protein_id "gnl|WGS:JAAVVJ|G4P62_P009853"; orig_transcript_id "gnl|WGS:JAAVVJ|G4P62_T009853"; product "collagen alpha-1(I) chain-like"; transcript_biotype "mRNA"; exon_number "2";
CM025014.1	Genbank	exon	39461009	39461198	.	+	.	gene_id "G4P62_006035"; transcript_id "gnl|WGS:JAAVVJ|G4P62_T009853"; locus_tag "G4P62_006035"; orig_protein_id "gnl|WGS:JAAVVJ|G4P62_P009853"; orig_transcript_id "gnl|WGS:JAAVVJ|G4P62_T009853"; product "collagen alpha-1(I) chain-like"; transcript_biotype "mRNA"; exon_number "3";
CM025014.1	Genbank	exon	39462249	39462400	.	+	.	gene_id "G4P62_006035"; transcript_id "gnl|WGS:JAAVVJ|G4P62_T009853"; locus_tag "G4P62_006035"; orig_protein_id "gnl|WGS:JAAVVJ|G4P62_P009853"; orig_transcript_id "gnl|WGS:JAAVVJ|G4P62_T009853"; product "collagen alpha-1(I) chain-like"; transcript_biotype "mRNA"; exon_number "4";
CM025014.1	Genbank	exon	39462525	39462632	.	+	.	gene_id "G4P62_006035"; transcript_id "gnl|WGS:JAAVVJ|G4P62_T009853"; locus_tag "G4P62_006035"; orig_protein_id "gnl|WGS:JAAVVJ|G4P62_P009853"; orig_transcript_id "gnl|WGS:JAAVVJ|G4P62_T009853"; product "collagen alpha-1(I) chain-like"; transcript_biotype "mRNA"; exon_number "5";
CM025014.1	Genbank	exon	39463510	39463688	.	+	.	gene_id "G4P62_006035"; transcript_id "gnl|WGS:JAAVVJ|G4P62_T009853"; locus_tag "G4P62_006035"; orig_protein_id "gnl|WGS:JAAVVJ|G4P62_P009853"; orig_transcript_id "gnl|WGS:JAAVVJ|G4P62_T009853"; product "collagen alpha-1(I) chain-like"; transcript_biotype "mRNA"; exon_number "6";
CM025014.1	Genbank	exon	39465700	39465763	.	+	.	gene_id "G4P62_006035"; transcript_id "gnl|WGS:JAAVVJ|G4P62_T009853"; locus_tag "G4P62_006035"; orig_protein_id "gnl|WGS:JAAVVJ|G4P62_P009853"; orig_transcript_id "gnl|WGS:JAAVVJ|G4P62_T009853"; product "collagen alpha-1(I) chain-like"; transcript_biotype "mRNA"; exon_number "7";
CM025014.1	Genbank	exon	39465886	39465960	.	+	.	gene_id "G4P62_006035"; transcript_id "gnl|WGS:JAAVVJ|G4P62_T009853"; locus_tag "G4P62_006035"; orig_protein_id "gnl|WGS:JAAVVJ|G4P62_P009853"; orig_transcript_id "gnl|WGS:JAAVVJ|G4P62_T009853"; product "collagen alpha-1(I) chain-like"; transcript_biotype "mRNA"; exon_number "8";
CM025014.1	Genbank	exon	39466040	39466147	.	+	.	gene_id "G4P62_006035"; transcript_id "gnl|WGS:JAAVVJ|G4P62_T009853"; locus_tag "G4P62_006035"; orig_protein_id "gnl|WGS:JAAVVJ|G4P62_P009853"; orig_transcript_id "gnl|WGS:JAAVVJ|G4P62_T009853"; product "collagen alpha-1(I) chain-like"; transcript_biotype "mRNA"; exon_number "9";
CM025014.1	Genbank	exon	39466232	39466339	.	+	.	gene_id "G4P62_006035"; transcript_id "gnl|WGS:JAAVVJ|G4P62_T009853"; locus_tag "G4P62_006035"; orig_protein_id "gnl|WGS:JAAVVJ|G4P62_P009853"; orig_transcript_id "gnl|WGS:JAAVVJ|G4P62_T009853"; product "collagen alpha-1(I) chain-like"; transcript_biotype "mRNA"; exon_number "10";
CM025014.1	Genbank	exon	39467517	39467659	.	+	.	gene_id "G4P62_006035"; transcript_id "gnl|WGS:JAAVVJ|G4P62_T009853"; locus_tag "G4P62_006035"; orig_protein_id "gnl|WGS:JAAVVJ|G4P62_P009853"; orig_transcript_id "gnl|WGS:JAAVVJ|G4P62_T009853"; product "collagen alpha-1(I) chain-like"; transcript_biotype "mRNA"; exon_number "11";
CM025014.1	Genbank	CDS	39460431	39460529	.	+	0	gene_id "G4P62_006035"; transcript_id "gnl|WGS:JAAVVJ|G4P62_T009853"; gbkey "CDS"; locus_tag "G4P62_006035"; orig_transcript_id "gnl|WGS:JAAVVJ|G4P62_T009853"; product "collagen alpha-1(I) chain-like"; protein_id "KAF7218370.1"; exon_number "1";
CM025014.1	Genbank	CDS	39460710	39460899	.	+	0	gene_id "G4P62_006035"; transcript_id "gnl|WGS:JAAVVJ|G4P62_T009853"; gbkey "CDS"; locus_tag "G4P62_006035"; orig_transcript_id "gnl|WGS:JAAVVJ|G4P62_T009853"; product "collagen alpha-1(I) chain-like"; protein_id "KAF7218370.1"; exon_number "2";
CM025014.1	Genbank	CDS	39461009	39461198	.	+	2	gene_id "G4P62_006035"; transcript_id "gnl|WGS:JAAVVJ|G4P62_T009853"; gbkey "CDS"; locus_tag "G4P62_006035"; orig_transcript_id "gnl|WGS:JAAVVJ|G4P62_T009853"; product "collagen alpha-1(I) chain-like"; protein_id "KAF7218370.1"; exon_number "3";
CM025014.1	Genbank	CDS	39462249	39462400	.	+	1	gene_id "G4P62_006035"; transcript_id "gnl|WGS:JAAVVJ|G4P62_T009853"; gbkey "CDS"; locus_tag "G4P62_006035"; orig_transcript_id "gnl|WGS:JAAVVJ|G4P62_T009853"; product "collagen alpha-1(I) chain-like"; protein_id "KAF7218370.1"; exon_number "4";
CM025014.1	Genbank	CDS	39462525	39462632	.	+	2	gene_id "G4P62_006035"; transcript_id "gnl|WGS:JAAVVJ|G4P62_T009853"; gbkey "CDS"; locus_tag "G4P62_006035"; orig_transcript_id "gnl|WGS:JAAVVJ|G4P62_T009853"; product "collagen alpha-1(I) chain-like"; protein_id "KAF7218370.1"; exon_number "5";
CM025014.1	Genbank	CDS	39463510	39463688	.	+	2	gene_id "G4P62_006035"; transcript_id "gnl|WGS:JAAVVJ|G4P62_T009853"; gbkey "CDS"; locus_tag "G4P62_006035"; orig_transcript_id "gnl|WGS:JAAVVJ|G4P62_T009853"; product "collagen alpha-1(I) chain-like"; protein_id "KAF7218370.1"; exon_number "6";
CM025014.1	Genbank	CDS	39465700	39465763	.	+	0	gene_id "G4P62_006035"; transcript_id "gnl|WGS:JAAVVJ|G4P62_T009853"; gbkey "CDS"; locus_tag "G4P62_006035"; orig_transcript_id "gnl|WGS:JAAVVJ|G4P62_T009853"; product "collagen alpha-1(I) chain-like"; protein_id "KAF7218370.1"; exon_number "7";
CM025014.1	Genbank	CDS	39465886	39465960	.	+	2	gene_id "G4P62_006035"; transcript_id "gnl|WGS:JAAVVJ|G4P62_T009853"; gbkey "CDS"; locus_tag "G4P62_006035"; orig_transcript_id "gnl|WGS:JAAVVJ|G4P62_T009853"; product "collagen alpha-1(I) chain-like"; protein_id "KAF7218370.1"; exon_number "8";
CM025014.1	Genbank	CDS	39466040	39466147	.	+	2	gene_id "G4P62_006035"; transcript_id "gnl|WGS:JAAVVJ|G4P62_T009853"; gbkey "CDS"; locus_tag "G4P62_006035"; orig_transcript_id "gnl|WGS:JAAVVJ|G4P62_T009853"; product "collagen alpha-1(I) chain-like"; protein_id "KAF7218370.1"; exon_number "9";
CM025014.1	Genbank	CDS	39466232	39466339	.	+	2	gene_id "G4P62_006035"; transcript_id "gnl|WGS:JAAVVJ|G4P62_T009853"; gbkey "CDS"; locus_tag "G4P62_006035"; orig_transcript_id "gnl|WGS:JAAVVJ|G4P62_T009853"; product "collagen alpha-1(I) chain-like"; protein_id "KAF7218370.1"; exon_number "10";
CM025014.1	Genbank	CDS	39467517	39467656	.	+	2	gene_id "G4P62_006035"; transcript_id "gnl|WGS:JAAVVJ|G4P62_T009853"; gbkey "CDS"; locus_tag "G4P62_006035"; orig_transcript_id "gnl|WGS:JAAVVJ|G4P62_T009853"; product "collagen alpha-1(I) chain-like"; protein_id "KAF7218370.1"; exon_number "11";
CM025014.1	Genbank	start_codon	39460431	39460433	.	+	0	gene_id "G4P62_006035"; transcript_id "gnl|WGS:JAAVVJ|G4P62_T009853"; gbkey "CDS"; locus_tag "G4P62_006035"; orig_transcript_id "gnl|WGS:JAAVVJ|G4P62_T009853"; product "collagen alpha-1(I) chain-like"; protein_id "KAF7218370.1"; exon_number "1";
CM025014.1	Genbank	stop_codon	39467657	39467659	.	+	0	gene_id "G4P62_006035"; transcript_id "gnl|WGS:JAAVVJ|G4P62_T009853"; gbkey "CDS"; locus_tag "G4P62_006035"; orig_transcript_id "gnl|WGS:JAAVVJ|G4P62_T009853"; product "collagen alpha-1(I) chain-like"; protein_id "KAF7218370.1"; exon_number "11";
CM025014.1	Genbank	gene	39467820	39472086	.	+	.	gene_id "G4P62_006034"; transcript_id ""; description "collagen alpha-4(IV) chain-like"; gbkey "Gene"; gene_biotype "protein_coding"; locus_tag "G4P62_006034"; note "LOC107379953"; partial "true";
CM025014.1	Genbank	transcript	39467820	39472086	.	+	.	gene_id "G4P62_006034"; transcript_id "gnl|WGS:JAAVVJ|G4P62_T009852"; gbkey "mRNA"; locus_tag "G4P62_006034"; orig_protein_id "gnl|WGS:JAAVVJ|G4P62_P009852"; orig_transcript_id "gnl|WGS:JAAVVJ|G4P62_T009852"; partial "true"; product "collagen alpha-4(IV) chain-like"; transcript_biotype "mRNA";
CM025014.1	Genbank	exon	39467820	39467952	.	+	.	gene_id "G4P62_006034"; transcript_id "gnl|WGS:JAAVVJ|G4P62_T009852"; locus_tag "G4P62_006034"; orig_protein_id "gnl|WGS:JAAVVJ|G4P62_P009852"; orig_transcript_id "gnl|WGS:JAAVVJ|G4P62_T009852"; partial "true"; product "collagen alpha-4(IV) chain-like"; transcript_biotype "mRNA"; exon_number "1";
CM025014.1	Genbank	exon	39468049	39468156	.	+	.	gene_id "G4P62_006034"; transcript_id "gnl|WGS:JAAVVJ|G4P62_T009852"; locus_tag "G4P62_006034"; orig_protein_id "gnl|WGS:JAAVVJ|G4P62_P009852"; orig_transcript_id "gnl|WGS:JAAVVJ|G4P62_T009852"; partial "true"; product "collagen alpha-4(IV) chain-like"; transcript_biotype "mRNA"; exon_number "2";
CM025014.1	Genbank	exon	39468223	39468378	.	+	.	gene_id "G4P62_006034"; transcript_id "gnl|WGS:JAAVVJ|G4P62_T009852"; locus_tag "G4P62_006034"; orig_protein_id "gnl|WGS:JAAVVJ|G4P62_P009852"; orig_transcript_id "gnl|WGS:JAAVVJ|G4P62_T009852"; partial "true"; product "collagen alpha-4(IV) chain-like"; transcript_biotype "mRNA"; exon_number "3";
CM025014.1	Genbank	exon	39468540	39468788	.	+	.	gene_id "G4P62_006034"; transcript_id "gnl|WGS:JAAVVJ|G4P62_T009852"; locus_tag "G4P62_006034"; orig_protein_id "gnl|WGS:JAAVVJ|G4P62_P009852"; orig_transcript_id "gnl|WGS:JAAVVJ|G4P62_T009852"; partial "true"; product "collagen alpha-4(IV) chain-like"; transcript_biotype "mRNA"; exon_number "4";
CM025014.1	Genbank	exon	39468887	39469003	.	+	.	gene_id "G4P62_006034"; transcript_id "gnl|WGS:JAAVVJ|G4P62_T009852"; locus_tag "G4P62_006034"; orig_protein_id "gnl|WGS:JAAVVJ|G4P62_P009852"; orig_transcript_id "gnl|WGS:JAAVVJ|G4P62_T009852"; partial "true"; product "collagen alpha-4(IV) chain-like"; transcript_biotype "mRNA"; exon_number "5";
CM025014.1	Genbank	exon	39469146	39469334	.	+	.	gene_id "G4P62_006034"; transcript_id "gnl|WGS:JAAVVJ|G4P62_T009852"; locus_tag "G4P62_006034"; orig_protein_id "gnl|WGS:JAAVVJ|G4P62_P009852"; orig_transcript_id "gnl|WGS:JAAVVJ|G4P62_T009852"; partial "true"; product "collagen alpha-4(IV) chain-like"; transcript_biotype "mRNA"; exon_number "6";
CM025014.1	Genbank	exon	39470135	39470421	.	+	.	gene_id "G4P62_006034"; transcript_id "gnl|WGS:JAAVVJ|G4P62_T009852"; locus_tag "G4P62_006034"; orig_protein_id "gnl|WGS:JAAVVJ|G4P62_P009852"; orig_transcript_id "gnl|WGS:JAAVVJ|G4P62_T009852"; partial "true"; product "collagen alpha-4(IV) chain-like"; transcript_biotype "mRNA"; exon_number "7";
CM025014.1	Genbank	exon	39471512	39471827	.	+	.	gene_id "G4P62_006034"; transcript_id "gnl|WGS:JAAVVJ|G4P62_T009852"; locus_tag "G4P62_006034"; orig_protein_id "gnl|WGS:JAAVVJ|G4P62_P009852"; orig_transcript_id "gnl|WGS:JAAVVJ|G4P62_T009852"; partial "true"; product "collagen alpha-4(IV) chain-like"; transcript_biotype "mRNA"; exon_number "8";
CM025014.1	Genbank	exon	39471865	39472086	.	+	.	gene_id "G4P62_006034"; transcript_id "gnl|WGS:JAAVVJ|G4P62_T009852"; locus_tag "G4P62_006034"; orig_protein_id "gnl|WGS:JAAVVJ|G4P62_P009852"; orig_transcript_id "gnl|WGS:JAAVVJ|G4P62_T009852"; partial "true"; product "collagen alpha-4(IV) chain-like"; transcript_biotype "mRNA"; exon_number "9";
CM025014.1	Genbank	CDS	39467820	39467952	.	+	0	gene_id "G4P62_006034"; transcript_id "gnl|WGS:JAAVVJ|G4P62_T009852"; gbkey "CDS"; locus_tag "G4P62_006034"; orig_transcript_id "gnl|WGS:JAAVVJ|G4P62_T009852"; partial "true"; product "collagen alpha-4(IV) chain-like"; protein_id "KAF7218369.1"; exon_number "1";
CM025014.1	Genbank	CDS	39468049	39468156	.	+	2	gene_id "G4P62_006034"; transcript_id "gnl|WGS:JAAVVJ|G4P62_T009852"; gbkey "CDS"; locus_tag "G4P62_006034"; orig_transcript_id "gnl|WGS:JAAVVJ|G4P62_T009852"; partial "true"; product "collagen alpha-4(IV) chain-like"; protein_id "KAF7218369.1"; exon_number "2";
CM025014.1	Genbank	CDS	39468223	39468378	.	+	2	gene_id "G4P62_006034"; transcript_id "gnl|WGS:JAAVVJ|G4P62_T009852"; gbkey "CDS"; locus_tag "G4P62_006034"; orig_transcript_id "gnl|WGS:JAAVVJ|G4P62_T009852"; partial "true"; product "collagen alpha-4(IV) chain-like"; protein_id "KAF7218369.1"; exon_number "3";
CM025014.1	Genbank	CDS	39468540	39468788	.	+	2	gene_id "G4P62_006034"; transcript_id "gnl|WGS:JAAVVJ|G4P62_T009852"; gbkey "CDS"; locus_tag "G4P62_006034"; orig_transcript_id "gnl|WGS:JAAVVJ|G4P62_T009852"; partial "true"; product "collagen alpha-4(IV) chain-like"; protein_id "KAF7218369.1"; exon_number "4";
CM025014.1	Genbank	CDS	39468887	39469003	.	+	2	gene_id "G4P62_006034"; transcript_id "gnl|WGS:JAAVVJ|G4P62_T009852"; gbkey "CDS"; locus_tag "G4P62_006034"; orig_transcript_id "gnl|WGS:JAAVVJ|G4P62_T009852"; partial "true"; product "collagen alpha-4(IV) chain-like"; protein_id "KAF7218369.1"; exon_number "5";
CM025014.1	Genbank	CDS	39469146	39469334	.	+	2	gene_id "G4P62_006034"; transcript_id "gnl|WGS:JAAVVJ|G4P62_T009852"; gbkey "CDS"; locus_tag "G4P62_006034"; orig_transcript_id "gnl|WGS:JAAVVJ|G4P62_T009852"; partial "true"; product "collagen alpha-4(IV) chain-like"; protein_id "KAF7218369.1"; exon_number "6";
CM025014.1	Genbank	CDS	39470135	39470421	.	+	2	gene_id "G4P62_006034"; transcript_id "gnl|WGS:JAAVVJ|G4P62_T009852"; gbkey "CDS"; locus_tag "G4P62_006034"; orig_transcript_id "gnl|WGS:JAAVVJ|G4P62_T009852"; partial "true"; product "collagen alpha-4(IV) chain-like"; protein_id "KAF7218369.1"; exon_number "7";
CM025014.1	Genbank	CDS	39471512	39471745	.	+	0	gene_id "G4P62_006034"; transcript_id "gnl|WGS:JAAVVJ|G4P62_T009852"; gbkey "CDS"; locus_tag "G4P62_006034"; orig_transcript_id "gnl|WGS:JAAVVJ|G4P62_T009852"; partial "true"; product "collagen alpha-4(IV) chain-like"; protein_id "KAF7218369.1"; exon_number "8";
CM025014.1	Genbank	start_codon	39467820	39467822	.	+	0	gene_id "G4P62_006034"; transcript_id "gnl|WGS:JAAVVJ|G4P62_T009852"; gbkey "CDS"; locus_tag "G4P62_006034"; orig_transcript_id "gnl|WGS:JAAVVJ|G4P62_T009852"; partial "true"; product "collagen alpha-4(IV) chain-like"; protein_id "KAF7218369.1"; exon_number "1";
CM025014.1	Genbank	stop_codon	39471746	39471748	.	+	0	gene_id "G4P62_006034"; transcript_id "gnl|WGS:JAAVVJ|G4P62_T009852"; gbkey "CDS"; locus_tag "G4P62_006034"; orig_transcript_id "gnl|WGS:JAAVVJ|G4P62_T009852"; partial "true"; product "collagen alpha-4(IV) chain-like"; protein_id "KAF7218369.1"; exon_number "8";
CM025014.1	Genbank	gene	39481028	39514694	.	-	.	gene_id "G4P62_006033"; transcript_id ""; description "tumor necrosis factor alpha-induced protein"; gbkey "Gene"; gene_biotype "protein_coding"; locus_tag "G4P62_006033"; note "LOC107379890";
CM025014.1	Genbank	transcript	39481028	39514694	.	-	.	gene_id "G4P62_006033"; transcript_id "gnl|WGS:JAAVVJ|G4P62_T009850"; gbkey "mRNA"; locus_tag "G4P62_006033"; note "transcript variant X1"; orig_protein_id "gnl|WGS:JAAVVJ|G4P62_P009850"; orig_transcript_id "gnl|WGS:JAAVVJ|G4P62_T009850"; product "tumor necrosis factor alpha-induced protein 2-like"; transcript_biotype "mRNA";
CM025014.1	Genbank	exon	39514396	39514694	.	-	.	gene_id "G4P62_006033"; transcript_id "gnl|WGS:JAAVVJ|G4P62_T009850"; locus_tag "G4P62_006033"; note "transcript variant X1"; orig_protein_id "gnl|WGS:JAAVVJ|G4P62_P009850"; orig_transcript_id "gnl|WGS:JAAVVJ|G4P62_T009850"; product "tumor necrosis factor alpha-induced protein 2-like"; transcript_biotype "mRNA"; exon_number "1";
CM025014.1	Genbank	exon	39499465	39499986	.	-	.	gene_id "G4P62_006033"; transcript_id "gnl|WGS:JAAVVJ|G4P62_T009850"; locus_tag "G4P62_006033"; note "transcript variant X1"; orig_protein_id "gnl|WGS:JAAVVJ|G4P62_P009850"; orig_transcript_id "gnl|WGS:JAAVVJ|G4P62_T009850"; product "tumor necrosis factor alpha-induced protein 2-like"; transcript_biotype "mRNA"; exon_number "2";
CM025014.1	Genbank	exon	39498982	39499220	.	-	.	gene_id "G4P62_006033"; transcript_id "gnl|WGS:JAAVVJ|G4P62_T009850"; locus_tag "G4P62_006033"; note "transcript variant X1"; orig_protein_id "gnl|WGS:JAAVVJ|G4P62_P009850"; orig_transcript_id "gnl|WGS:JAAVVJ|G4P62_T009850"; product "tumor necrosis factor alpha-induced protein 2-like"; transcript_biotype "mRNA"; exon_number "3";
CM025014.1	Genbank	exon	39489033	39489292	.	-	.	gene_id "G4P62_006033"; transcript_id "gnl|WGS:JAAVVJ|G4P62_T009850"; locus_tag "G4P62_006033"; note "transcript variant X1"; orig_protein_id "gnl|WGS:JAAVVJ|G4P62_P009850"; orig_transcript_id "gnl|WGS:JAAVVJ|G4P62_T009850"; product "tumor necrosis factor alpha-induced protein 2-like"; transcript_biotype "mRNA"; exon_number "4";
CM025014.1	Genbank	exon	39488691	39488957	.	-	.	gene_id "G4P62_006033"; transcript_id "gnl|WGS:JAAVVJ|G4P62_T009850"; locus_tag "G4P62_006033"; note "transcript variant X1"; orig_protein_id "gnl|WGS:JAAVVJ|G4P62_P009850"; orig_transcript_id "gnl|WGS:JAAVVJ|G4P62_T009850"; product "tumor necrosis factor alpha-induced protein 2-like"; transcript_biotype "mRNA"; exon_number "5";
CM025014.1	Genbank	exon	39487483	39487601	.	-	.	gene_id "G4P62_006033"; transcript_id "gnl|WGS:JAAVVJ|G4P62_T009850"; locus_tag "G4P62_006033"; note "transcript variant X1"; orig_protein_id "gnl|WGS:JAAVVJ|G4P62_P009850"; orig_transcript_id "gnl|WGS:JAAVVJ|G4P62_T009850"; product "tumor necrosis factor alpha-induced protein 2-like"; transcript_biotype "mRNA"; exon_number "6";
CM025014.1	Genbank	exon	39485756	39485870	.	-	.	gene_id "G4P62_006033"; transcript_id "gnl|WGS:JAAVVJ|G4P62_T009850"; locus_tag "G4P62_006033"; note "transcript variant X1"; orig_protein_id "gnl|WGS:JAAVVJ|G4P62_P009850"; orig_transcript_id "gnl|WGS:JAAVVJ|G4P62_T009850"; product "tumor necrosis factor alpha-induced protein 2-like"; transcript_biotype "mRNA"; exon_number "7";
CM025014.1	Genbank	exon	39485556	39485666	.	-	.	gene_id "G4P62_006033"; transcript_id "gnl|WGS:JAAVVJ|G4P62_T009850"; locus_tag "G4P62_006033"; note "transcript variant X1"; orig_protein_id "gnl|WGS:JAAVVJ|G4P62_P009850"; orig_transcript_id "gnl|WGS:JAAVVJ|G4P62_T009850"; product "tumor necrosis factor alpha-induced protein 2-like"; transcript_biotype "mRNA"; exon_number "8";
CM025014.1	Genbank	exon	39485144	39485244	.	-	.	gene_id "G4P62_006033"; transcript_id "gnl|WGS:JAAVVJ|G4P62_T009850"; locus_tag "G4P62_006033"; note "transcript variant X1"; orig_protein_id "gnl|WGS:JAAVVJ|G4P62_P009850"; orig_transcript_id "gnl|WGS:JAAVVJ|G4P62_T009850"; product "tumor necrosis factor alpha-induced protein 2-like"; transcript_biotype "mRNA"; exon_number "9";
CM025014.1	Genbank	exon	39484393	39484509	.	-	.	gene_id "G4P62_006033"; transcript_id "gnl|WGS:JAAVVJ|G4P62_T009850"; locus_tag "G4P62_006033"; note "transcript variant X1"; orig_protein_id "gnl|WGS:JAAVVJ|G4P62_P009850"; orig_transcript_id "gnl|WGS:JAAVVJ|G4P62_T009850"; product "tumor necrosis factor alpha-induced protein 2-like"; transcript_biotype "mRNA"; exon_number "10";
CM025014.1	Genbank	exon	39484093	39484228	.	-	.	gene_id "G4P62_006033"; transcript_id "gnl|WGS:JAAVVJ|G4P62_T009850"; locus_tag "G4P62_006033"; note "transcript variant X1"; orig_protein_id "gnl|WGS:JAAVVJ|G4P62_P009850"; orig_transcript_id "gnl|WGS:JAAVVJ|G4P62_T009850"; product "tumor necrosis factor alpha-induced protein 2-like"; transcript_biotype "mRNA"; exon_number "11";
CM025014.1	Genbank	exon	39483376	39483498	.	-	.	gene_id "G4P62_006033"; transcript_id "gnl|WGS:JAAVVJ|G4P62_T009850"; locus_tag "G4P62_006033"; note "transcript variant X1"; orig_protein_id "gnl|WGS:JAAVVJ|G4P62_P009850"; orig_transcript_id "gnl|WGS:JAAVVJ|G4P62_T009850"; product "tumor necrosis factor alpha-induced protein 2-like"; transcript_biotype "mRNA"; exon_number "12";
CM025014.1	Genbank	exon	39483136	39483291	.	-	.	gene_id "G4P62_006033"; transcript_id "gnl|WGS:JAAVVJ|G4P62_T009850"; locus_tag "G4P62_006033"; note "transcript variant X1"; orig_protein_id "gnl|WGS:JAAVVJ|G4P62_P009850"; orig_transcript_id "gnl|WGS:JAAVVJ|G4P62_T009850"; product "tumor necrosis factor alpha-induced protein 2-like"; transcript_biotype "mRNA"; exon_number "13";
CM025014.1	Genbank	exon	39482856	39482977	.	-	.	gene_id "G4P62_006033"; transcript_id "gnl|WGS:JAAVVJ|G4P62_T009850"; locus_tag "G4P62_006033"; note "transcript variant X1"; orig_protein_id "gnl|WGS:JAAVVJ|G4P62_P009850"; orig_transcript_id "gnl|WGS:JAAVVJ|G4P62_T009850"; product "tumor necrosis factor alpha-induced protein 2-like"; transcript_biotype "mRNA"; exon_number "14";
CM025014.1	Genbank	exon	39481028	39482708	.	-	.	gene_id "G4P62_006033"; transcript_id "gnl|WGS:JAAVVJ|G4P62_T009850"; locus_tag "G4P62_006033"; note "transcript variant X1"; orig_protein_id "gnl|WGS:JAAVVJ|G4P62_P009850"; orig_transcript_id "gnl|WGS:JAAVVJ|G4P62_T009850"; product "tumor necrosis factor alpha-induced protein 2-like"; transcript_biotype "mRNA"; exon_number "15";
CM025014.1	Genbank	CDS	39514396	39514679	.	-	0	gene_id "G4P62_006033"; transcript_id "gnl|WGS:JAAVVJ|G4P62_T009850"; gbkey "CDS"; locus_tag "G4P62_006033"; orig_transcript_id "gnl|WGS:JAAVVJ|G4P62_T009850"; product "transcript variant X1"; protein_id "KAF7218367.1"; exon_number "1";
CM025014.1	Genbank	CDS	39499465	39499986	.	-	1	gene_id "G4P62_006033"; transcript_id "gnl|WGS:JAAVVJ|G4P62_T009850"; gbkey "CDS"; locus_tag "G4P62_006033"; orig_transcript_id "gnl|WGS:JAAVVJ|G4P62_T009850"; product "transcript variant X1"; protein_id "KAF7218367.1"; exon_number "2";
CM025014.1	Genbank	CDS	39498982	39499220	.	-	1	gene_id "G4P62_006033"; transcript_id "gnl|WGS:JAAVVJ|G4P62_T009850"; gbkey "CDS"; locus_tag "G4P62_006033"; orig_transcript_id "gnl|WGS:JAAVVJ|G4P62_T009850"; product "transcript variant X1"; protein_id "KAF7218367.1"; exon_number "3";
CM025014.1	Genbank	CDS	39489033	39489292	.	-	2	gene_id "G4P62_006033"; transcript_id "gnl|WGS:JAAVVJ|G4P62_T009850"; gbkey "CDS"; locus_tag "G4P62_006033"; orig_transcript_id "gnl|WGS:JAAVVJ|G4P62_T009850"; product "transcript variant X1"; protein_id "KAF7218367.1"; exon_number "4";
CM025014.1	Genbank	CDS	39488691	39488957	.	-	0	gene_id "G4P62_006033"; transcript_id "gnl|WGS:JAAVVJ|G4P62_T009850"; gbkey "CDS"; locus_tag "G4P62_006033"; orig_transcript_id "gnl|WGS:JAAVVJ|G4P62_T009850"; product "transcript variant X1"; protein_id "KAF7218367.1"; exon_number "5";
CM025014.1	Genbank	CDS	39487483	39487601	.	-	0	gene_id "G4P62_006033"; transcript_id "gnl|WGS:JAAVVJ|G4P62_T009850"; gbkey "CDS"; locus_tag "G4P62_006033"; orig_transcript_id "gnl|WGS:JAAVVJ|G4P62_T009850"; product "transcript variant X1"; protein_id "KAF7218367.1"; exon_number "6";
CM025014.1	Genbank	CDS	39485756	39485870	.	-	1	gene_id "G4P62_006033"; transcript_id "gnl|WGS:JAAVVJ|G4P62_T009850"; gbkey "CDS"; locus_tag "G4P62_006033"; orig_transcript_id "gnl|WGS:JAAVVJ|G4P62_T009850"; product "transcript variant X1"; protein_id "KAF7218367.1"; exon_number "7";
CM025014.1	Genbank	CDS	39485556	39485666	.	-	0	gene_id "G4P62_006033"; transcript_id "gnl|WGS:JAAVVJ|G4P62_T009850"; gbkey "CDS"; locus_tag "G4P62_006033"; orig_transcript_id "gnl|WGS:JAAVVJ|G4P62_T009850"; product "transcript variant X1"; protein_id "KAF7218367.1"; exon_number "8";
CM025014.1	Genbank	CDS	39485144	39485244	.	-	0	gene_id "G4P62_006033"; transcript_id "gnl|WGS:JAAVVJ|G4P62_T009850"; gbkey "CDS"; locus_tag "G4P62_006033"; orig_transcript_id "gnl|WGS:JAAVVJ|G4P62_T009850"; product "transcript variant X1"; protein_id "KAF7218367.1"; exon_number "9";
CM025014.1	Genbank	CDS	39484393	39484509	.	-	1	gene_id "G4P62_006033"; transcript_id "gnl|WGS:JAAVVJ|G4P62_T009850"; gbkey "CDS"; locus_tag "G4P62_006033"; orig_transcript_id "gnl|WGS:JAAVVJ|G4P62_T009850"; product "transcript variant X1"; protein_id "KAF7218367.1"; exon_number "10";
CM025014.1	Genbank	CDS	39484093	39484228	.	-	1	gene_id "G4P62_006033"; transcript_id "gnl|WGS:JAAVVJ|G4P62_T009850"; gbkey "CDS"; locus_tag "G4P62_006033"; orig_transcript_id "gnl|WGS:JAAVVJ|G4P62_T009850"; product "transcript variant X1"; protein_id "KAF7218367.1"; exon_number "11";
CM025014.1	Genbank	CDS	39483376	39483498	.	-	0	gene_id "G4P62_006033"; transcript_id "gnl|WGS:JAAVVJ|G4P62_T009850"; gbkey "CDS"; locus_tag "G4P62_006033"; orig_transcript_id "gnl|WGS:JAAVVJ|G4P62_T009850"; product "transcript variant X1"; protein_id "KAF7218367.1"; exon_number "12";
CM025014.1	Genbank	CDS	39483136	39483291	.	-	0	gene_id "G4P62_006033"; transcript_id "gnl|WGS:JAAVVJ|G4P62_T009850"; gbkey "CDS"; locus_tag "G4P62_006033"; orig_transcript_id "gnl|WGS:JAAVVJ|G4P62_T009850"; product "transcript variant X1"; protein_id "KAF7218367.1"; exon_number "13";
CM025014.1	Genbank	CDS	39482856	39482977	.	-	0	gene_id "G4P62_006033"; transcript_id "gnl|WGS:JAAVVJ|G4P62_T009850"; gbkey "CDS"; locus_tag "G4P62_006033"; orig_transcript_id "gnl|WGS:JAAVVJ|G4P62_T009850"; product "transcript variant X1"; protein_id "KAF7218367.1"; exon_number "14";
CM025014.1	Genbank	CDS	39482423	39482708	.	-	1	gene_id "G4P62_006033"; transcript_id "gnl|WGS:JAAVVJ|G4P62_T009850"; gbkey "CDS"; locus_tag "G4P62_006033"; orig_transcript_id "gnl|WGS:JAAVVJ|G4P62_T009850"; product "transcript variant X1"; protein_id "KAF7218367.1"; exon_number "15";
CM025014.1	Genbank	start_codon	39514677	39514679	.	-	0	gene_id "G4P62_006033"; transcript_id "gnl|WGS:JAAVVJ|G4P62_T009850"; gbkey "CDS"; locus_tag "G4P62_006033"; orig_transcript_id "gnl|WGS:JAAVVJ|G4P62_T009850"; product "transcript variant X1"; protein_id "KAF7218367.1"; exon_number "1";
CM025014.1	Genbank	stop_codon	39482420	39482422	.	-	0	gene_id "G4P62_006033"; transcript_id "gnl|WGS:JAAVVJ|G4P62_T009850"; gbkey "CDS"; locus_tag "G4P62_006033"; orig_transcript_id "gnl|WGS:JAAVVJ|G4P62_T009850"; product "transcript variant X1"; protein_id "KAF7218367.1"; exon_number "15";
CM025014.1	Genbank	transcript	39481028	39512116	.	-	.	gene_id "G4P62_006033"; transcript_id "gnl|WGS:JAAVVJ|G4P62_T009851"; gbkey "mRNA"; locus_tag "G4P62_006033"; note "transcript variant X2"; orig_protein_id "gnl|WGS:JAAVVJ|G4P62_P009851"; orig_transcript_id "gnl|WGS:JAAVVJ|G4P62_T009851"; product "tumor necrosis factor alpha-induced protein 2-like"; transcript_biotype "mRNA";
CM025014.1	Genbank	exon	39511830	39512116	.	-	.	gene_id "G4P62_006033"; transcript_id "gnl|WGS:JAAVVJ|G4P62_T009851"; locus_tag "G4P62_006033"; note "transcript variant X2"; orig_protein_id "gnl|WGS:JAAVVJ|G4P62_P009851"; orig_transcript_id "gnl|WGS:JAAVVJ|G4P62_T009851"; product "tumor necrosis factor alpha-induced protein 2-like"; transcript_biotype "mRNA"; exon_number "1";
CM025014.1	Genbank	exon	39499465	39499986	.	-	.	gene_id "G4P62_006033"; transcript_id "gnl|WGS:JAAVVJ|G4P62_T009851"; locus_tag "G4P62_006033"; note "transcript variant X2"; orig_protein_id "gnl|WGS:JAAVVJ|G4P62_P009851"; orig_transcript_id "gnl|WGS:JAAVVJ|G4P62_T009851"; product "tumor necrosis factor alpha-induced protein 2-like"; transcript_biotype "mRNA"; exon_number "2";
CM025014.1	Genbank	exon	39498982	39499220	.	-	.	gene_id "G4P62_006033"; transcript_id "gnl|WGS:JAAVVJ|G4P62_T009851"; locus_tag "G4P62_006033"; note "transcript variant X2"; orig_protein_id "gnl|WGS:JAAVVJ|G4P62_P009851"; orig_transcript_id "gnl|WGS:JAAVVJ|G4P62_T009851"; product "tumor necrosis factor alpha-induced protein 2-like"; transcript_biotype "mRNA"; exon_number "3";
CM025014.1	Genbank	exon	39489033	39489292	.	-	.	gene_id "G4P62_006033"; transcript_id "gnl|WGS:JAAVVJ|G4P62_T009851"; locus_tag "G4P62_006033"; note "transcript variant X2"; orig_protein_id "gnl|WGS:JAAVVJ|G4P62_P009851"; orig_transcript_id "gnl|WGS:JAAVVJ|G4P62_T009851"; product "tumor necrosis factor alpha-induced protein 2-like"; transcript_biotype "mRNA"; exon_number "4";
CM025014.1	Genbank	exon	39488691	39488957	.	-	.	gene_id "G4P62_006033"; transcript_id "gnl|WGS:JAAVVJ|G4P62_T009851"; locus_tag "G4P62_006033"; note "transcript variant X2"; orig_protein_id "gnl|WGS:JAAVVJ|G4P62_P009851"; orig_transcript_id "gnl|WGS:JAAVVJ|G4P62_T009851"; product "tumor necrosis factor alpha-induced protein 2-like"; transcript_biotype "mRNA"; exon_number "5";
CM025014.1	Genbank	exon	39487483	39487601	.	-	.	gene_id "G4P62_006033"; transcript_id "gnl|WGS:JAAVVJ|G4P62_T009851"; locus_tag "G4P62_006033"; note "transcript variant X2"; orig_protein_id "gnl|WGS:JAAVVJ|G4P62_P009851"; orig_transcript_id "gnl|WGS:JAAVVJ|G4P62_T009851"; product "tumor necrosis factor alpha-induced protein 2-like"; transcript_biotype "mRNA"; exon_number "6";
CM025014.1	Genbank	exon	39485756	39485870	.	-	.	gene_id "G4P62_006033"; transcript_id "gnl|WGS:JAAVVJ|G4P62_T009851"; locus_tag "G4P62_006033"; note "transcript variant X2"; orig_protein_id "gnl|WGS:JAAVVJ|G4P62_P009851"; orig_transcript_id "gnl|WGS:JAAVVJ|G4P62_T009851"; product "tumor necrosis factor alpha-induced protein 2-like"; transcript_biotype "mRNA"; exon_number "7";
CM025014.1	Genbank	exon	39485556	39485666	.	-	.	gene_id "G4P62_006033"; transcript_id "gnl|WGS:JAAVVJ|G4P62_T009851"; locus_tag "G4P62_006033"; note "transcript variant X2"; orig_protein_id "gnl|WGS:JAAVVJ|G4P62_P009851"; orig_transcript_id "gnl|WGS:JAAVVJ|G4P62_T009851"; product "tumor necrosis factor alpha-induced protein 2-like"; transcript_biotype "mRNA"; exon_number "8";
CM025014.1	Genbank	exon	39485144	39485244	.	-	.	gene_id "G4P62_006033"; transcript_id "gnl|WGS:JAAVVJ|G4P62_T009851"; locus_tag "G4P62_006033"; note "transcript variant X2"; orig_protein_id "gnl|WGS:JAAVVJ|G4P62_P009851"; orig_transcript_id "gnl|WGS:JAAVVJ|G4P62_T009851"; product "tumor necrosis factor alpha-induced protein 2-like"; transcript_biotype "mRNA"; exon_number "9";
CM025014.1	Genbank	exon	39484393	39484509	.	-	.	gene_id "G4P62_006033"; transcript_id "gnl|WGS:JAAVVJ|G4P62_T009851"; locus_tag "G4P62_006033"; note "transcript variant X2"; orig_protein_id "gnl|WGS:JAAVVJ|G4P62_P009851"; orig_transcript_id "gnl|WGS:JAAVVJ|G4P62_T009851"; product "tumor necrosis factor alpha-induced protein 2-like"; transcript_biotype "mRNA"; exon_number "10";
CM025014.1	Genbank	exon	39484093	39484228	.	-	.	gene_id "G4P62_006033"; transcript_id "gnl|WGS:JAAVVJ|G4P62_T009851"; locus_tag "G4P62_006033"; note "transcript variant X2"; orig_protein_id "gnl|WGS:JAAVVJ|G4P62_P009851"; orig_transcript_id "gnl|WGS:JAAVVJ|G4P62_T009851"; product "tumor necrosis factor alpha-induced protein 2-like"; transcript_biotype "mRNA"; exon_number "11";
CM025014.1	Genbank	exon	39483376	39483498	.	-	.	gene_id "G4P62_006033"; transcript_id "gnl|WGS:JAAVVJ|G4P62_T009851"; locus_tag "G4P62_006033"; note "transcript variant X2"; orig_protein_id "gnl|WGS:JAAVVJ|G4P62_P009851"; orig_transcript_id "gnl|WGS:JAAVVJ|G4P62_T009851"; product "tumor necrosis factor alpha-induced protein 2-like"; transcript_biotype "mRNA"; exon_number "12";
CM025014.1	Genbank	exon	39483136	39483291	.	-	.	gene_id "G4P62_006033"; transcript_id "gnl|WGS:JAAVVJ|G4P62_T009851"; locus_tag "G4P62_006033"; note "transcript variant X2"; orig_protein_id "gnl|WGS:JAAVVJ|G4P62_P009851"; orig_transcript_id "gnl|WGS:JAAVVJ|G4P62_T009851"; product "tumor necrosis factor alpha-induced protein 2-like"; transcript_biotype "mRNA"; exon_number "13";
CM025014.1	Genbank	exon	39482856	39482977	.	-	.	gene_id "G4P62_006033"; transcript_id "gnl|WGS:JAAVVJ|G4P62_T009851"; locus_tag "G4P62_006033"; note "transcript variant X2"; orig_protein_id "gnl|WGS:JAAVVJ|G4P62_P009851"; orig_transcript_id "gnl|WGS:JAAVVJ|G4P62_T009851"; product "tumor necrosis factor alpha-induced protein 2-like"; transcript_biotype "mRNA"; exon_number "14";
CM025014.1	Genbank	exon	39481028	39482708	.	-	.	gene_id "G4P62_006033"; transcript_id "gnl|WGS:JAAVVJ|G4P62_T009851"; locus_tag "G4P62_006033"; note "transcript variant X2"; orig_protein_id "gnl|WGS:JAAVVJ|G4P62_P009851"; orig_transcript_id "gnl|WGS:JAAVVJ|G4P62_T009851"; product "tumor necrosis factor alpha-induced protein 2-like"; transcript_biotype "mRNA"; exon_number "15";
CM025014.1	Genbank	CDS	39499465	39499937	.	-	0	gene_id "G4P62_006033"; transcript_id "gnl|WGS:JAAVVJ|G4P62_T009851"; gbkey "CDS"; locus_tag "G4P62_006033"; orig_transcript_id "gnl|WGS:JAAVVJ|G4P62_T009851"; product "transcript variant X2"; protein_id "KAF7218368.1"; exon_number "2";
CM025014.1	Genbank	CDS	39498982	39499220	.	-	1	gene_id "G4P62_006033"; transcript_id "gnl|WGS:JAAVVJ|G4P62_T009851"; gbkey "CDS"; locus_tag "G4P62_006033"; orig_transcript_id "gnl|WGS:JAAVVJ|G4P62_T009851"; product "transcript variant X2"; protein_id "KAF7218368.1"; exon_number "3";
CM025014.1	Genbank	CDS	39489033	39489292	.	-	2	gene_id "G4P62_006033"; transcript_id "gnl|WGS:JAAVVJ|G4P62_T009851"; gbkey "CDS"; locus_tag "G4P62_006033"; orig_transcript_id "gnl|WGS:JAAVVJ|G4P62_T009851"; product "transcript variant X2"; protein_id "KAF7218368.1"; exon_number "4";
CM025014.1	Genbank	CDS	39488691	39488957	.	-	0	gene_id "G4P62_006033"; transcript_id "gnl|WGS:JAAVVJ|G4P62_T009851"; gbkey "CDS"; locus_tag "G4P62_006033"; orig_transcript_id "gnl|WGS:JAAVVJ|G4P62_T009851"; product "transcript variant X2"; protein_id "KAF7218368.1"; exon_number "5";
CM025014.1	Genbank	CDS	39487483	39487601	.	-	0	gene_id "G4P62_006033"; transcript_id "gnl|WGS:JAAVVJ|G4P62_T009851"; gbkey "CDS"; locus_tag "G4P62_006033"; orig_transcript_id "gnl|WGS:JAAVVJ|G4P62_T009851"; product "transcript variant X2"; protein_id "KAF7218368.1"; exon_number "6";
CM025014.1	Genbank	CDS	39485756	39485870	.	-	1	gene_id "G4P62_006033"; transcript_id "gnl|WGS:JAAVVJ|G4P62_T009851"; gbkey "CDS"; locus_tag "G4P62_006033"; orig_transcript_id "gnl|WGS:JAAVVJ|G4P62_T009851"; product "transcript variant X2"; protein_id "KAF7218368.1"; exon_number "7";
CM025014.1	Genbank	CDS	39485556	39485666	.	-	0	gene_id "G4P62_006033"; transcript_id "gnl|WGS:JAAVVJ|G4P62_T009851"; gbkey "CDS"; locus_tag "G4P62_006033"; orig_transcript_id "gnl|WGS:JAAVVJ|G4P62_T009851"; product "transcript variant X2"; protein_id "KAF7218368.1"; exon_number "8";
CM025014.1	Genbank	CDS	39485144	39485244	.	-	0	gene_id "G4P62_006033"; transcript_id "gnl|WGS:JAAVVJ|G4P62_T009851"; gbkey "CDS"; locus_tag "G4P62_006033"; orig_transcript_id "gnl|WGS:JAAVVJ|G4P62_T009851"; product "transcript variant X2"; protein_id "KAF7218368.1"; exon_number "9";
CM025014.1	Genbank	CDS	39484393	39484509	.	-	1	gene_id "G4P62_006033"; transcript_id "gnl|WGS:JAAVVJ|G4P62_T009851"; gbkey "CDS"; locus_tag "G4P62_006033"; orig_transcript_id "gnl|WGS:JAAVVJ|G4P62_T009851"; product "transcript variant X2"; protein_id "KAF7218368.1"; exon_number "10";
CM025014.1	Genbank	CDS	39484093	39484228	.	-	1	gene_id "G4P62_006033"; transcript_id "gnl|WGS:JAAVVJ|G4P62_T009851"; gbkey "CDS"; locus_tag "G4P62_006033"; orig_transcript_id "gnl|WGS:JAAVVJ|G4P62_T009851"; product "transcript variant X2"; protein_id "KAF7218368.1"; exon_number "11";
CM025014.1	Genbank	CDS	39483376	39483498	.	-	0	gene_id "G4P62_006033"; transcript_id "gnl|WGS:JAAVVJ|G4P62_T009851"; gbkey "CDS"; locus_tag "G4P62_006033"; orig_transcript_id "gnl|WGS:JAAVVJ|G4P62_T009851"; product "transcript variant X2"; protein_id "KAF7218368.1"; exon_number "12";
CM025014.1	Genbank	CDS	39483136	39483291	.	-	0	gene_id "G4P62_006033"; transcript_id "gnl|WGS:JAAVVJ|G4P62_T009851"; gbkey "CDS"; locus_tag "G4P62_006033"; orig_transcript_id "gnl|WGS:JAAVVJ|G4P62_T009851"; product "transcript variant X2"; protein_id "KAF7218368.1"; exon_number "13";
CM025014.1	Genbank	CDS	39482856	39482977	.	-	0	gene_id "G4P62_006033"; transcript_id "gnl|WGS:JAAVVJ|G4P62_T009851"; gbkey "CDS"; locus_tag "G4P62_006033"; orig_transcript_id "gnl|WGS:JAAVVJ|G4P62_T009851"; product "transcript variant X2"; protein_id "KAF7218368.1"; exon_number "14";
CM025014.1	Genbank	CDS	39482423	39482708	.	-	1	gene_id "G4P62_006033"; transcript_id "gnl|WGS:JAAVVJ|G4P62_T009851"; gbkey "CDS"; locus_tag "G4P62_006033"; orig_transcript_id "gnl|WGS:JAAVVJ|G4P62_T009851"; product "transcript variant X2"; protein_id "KAF7218368.1"; exon_number "15";
CM025014.1	Genbank	start_codon	39499935	39499937	.	-	0	gene_id "G4P62_006033"; transcript_id "gnl|WGS:JAAVVJ|G4P62_T009851"; gbkey "CDS"; locus_tag "G4P62_006033"; orig_transcript_id "gnl|WGS:JAAVVJ|G4P62_T009851"; product "transcript variant X2"; protein_id "KAF7218368.1"; exon_number "2";
CM025014.1	Genbank	stop_codon	39482420	39482422	.	-	0	gene_id "G4P62_006033"; transcript_id "gnl|WGS:JAAVVJ|G4P62_T009851"; gbkey "CDS"; locus_tag "G4P62_006033"; orig_transcript_id "gnl|WGS:JAAVVJ|G4P62_T009851"; product "transcript variant X2"; protein_id "KAF7218368.1"; exon_number "15";
CM025014.1	Genbank	gene	39516120	39521845	.	-	.	gene_id "G4P62_006032"; transcript_id ""; description "claudin-1"; gbkey "Gene"; gene "cldn1"; gene_biotype "protein_coding"; locus_tag "G4P62_006032";
CM025014.1	Genbank	transcript	39516120	39521845	.	-	.	gene_id "G4P62_006032"; transcript_id "gnl|WGS:JAAVVJ|G4P62_T009849"; gbkey "mRNA"; gene "cldn1"; locus_tag "G4P62_006032"; orig_protein_id "gnl|WGS:JAAVVJ|G4P62_P009849"; orig_transcript_id "gnl|WGS:JAAVVJ|G4P62_T009849"; product "claudin 1"; transcript_biotype "mRNA";
CM025014.1	Genbank	exon	39521651	39521845	.	-	.	gene_id "G4P62_006032"; transcript_id "gnl|WGS:JAAVVJ|G4P62_T009849"; gene "cldn1"; locus_tag "G4P62_006032"; orig_protein_id "gnl|WGS:JAAVVJ|G4P62_P009849"; orig_transcript_id "gnl|WGS:JAAVVJ|G4P62_T009849"; product "claudin 1"; transcript_biotype "mRNA"; exon_number "1";
CM025014.1	Genbank	exon	39519983	39520221	.	-	.	gene_id "G4P62_006032"; transcript_id "gnl|WGS:JAAVVJ|G4P62_T009849"; gene "cldn1"; locus_tag "G4P62_006032"; orig_protein_id "gnl|WGS:JAAVVJ|G4P62_P009849"; orig_transcript_id "gnl|WGS:JAAVVJ|G4P62_T009849"; product "claudin 1"; transcript_biotype "mRNA"; exon_number "2";
CM025014.1	Genbank	exon	39519747	39519911	.	-	.	gene_id "G4P62_006032"; transcript_id "gnl|WGS:JAAVVJ|G4P62_T009849"; gene "cldn1"; locus_tag "G4P62_006032"; orig_protein_id "gnl|WGS:JAAVVJ|G4P62_P009849"; orig_transcript_id "gnl|WGS:JAAVVJ|G4P62_T009849"; product "claudin 1"; transcript_biotype "mRNA"; exon_number "3";
CM025014.1	Genbank	exon	39517596	39517677	.	-	.	gene_id "G4P62_006032"; transcript_id "gnl|WGS:JAAVVJ|G4P62_T009849"; gene "cldn1"; locus_tag "G4P62_006032"; orig_protein_id "gnl|WGS:JAAVVJ|G4P62_P009849"; orig_transcript_id "gnl|WGS:JAAVVJ|G4P62_T009849"; product "claudin 1"; transcript_biotype "mRNA"; exon_number "4";
CM025014.1	Genbank	exon	39517415	39517528	.	-	.	gene_id "G4P62_006032"; transcript_id "gnl|WGS:JAAVVJ|G4P62_T009849"; gene "cldn1"; locus_tag "G4P62_006032"; orig_protein_id "gnl|WGS:JAAVVJ|G4P62_P009849"; orig_transcript_id "gnl|WGS:JAAVVJ|G4P62_T009849"; product "claudin 1"; transcript_biotype "mRNA"; exon_number "5";
CM025014.1	Genbank	exon	39516120	39517119	.	-	.	gene_id "G4P62_006032"; transcript_id "gnl|WGS:JAAVVJ|G4P62_T009849"; gene "cldn1"; locus_tag "G4P62_006032"; orig_protein_id "gnl|WGS:JAAVVJ|G4P62_P009849"; orig_transcript_id "gnl|WGS:JAAVVJ|G4P62_T009849"; product "claudin 1"; transcript_biotype "mRNA"; exon_number "6";
CM025014.1	Genbank	CDS	39519983	39520199	.	-	0	gene_id "G4P62_006032"; transcript_id "gnl|WGS:JAAVVJ|G4P62_T009849"; gbkey "CDS"; gene "cldn1"; locus_tag "G4P62_006032"; orig_transcript_id "gnl|WGS:JAAVVJ|G4P62_T009849"; product "claudin 1"; protein_id "KAF7218366.1"; exon_number "2";
CM025014.1	Genbank	CDS	39519747	39519911	.	-	2	gene_id "G4P62_006032"; transcript_id "gnl|WGS:JAAVVJ|G4P62_T009849"; gbkey "CDS"; gene "cldn1"; locus_tag "G4P62_006032"; orig_transcript_id "gnl|WGS:JAAVVJ|G4P62_T009849"; product "claudin 1"; protein_id "KAF7218366.1"; exon_number "3";
CM025014.1	Genbank	CDS	39517596	39517677	.	-	2	gene_id "G4P62_006032"; transcript_id "gnl|WGS:JAAVVJ|G4P62_T009849"; gbkey "CDS"; gene "cldn1"; locus_tag "G4P62_006032"; orig_transcript_id "gnl|WGS:JAAVVJ|G4P62_T009849"; product "claudin 1"; protein_id "KAF7218366.1"; exon_number "4";
CM025014.1	Genbank	CDS	39517415	39517528	.	-	1	gene_id "G4P62_006032"; transcript_id "gnl|WGS:JAAVVJ|G4P62_T009849"; gbkey "CDS"; gene "cldn1"; locus_tag "G4P62_006032"; orig_transcript_id "gnl|WGS:JAAVVJ|G4P62_T009849"; product "claudin 1"; protein_id "KAF7218366.1"; exon_number "5";
CM025014.1	Genbank	CDS	39517026	39517119	.	-	1	gene_id "G4P62_006032"; transcript_id "gnl|WGS:JAAVVJ|G4P62_T009849"; gbkey "CDS"; gene "cldn1"; locus_tag "G4P62_006032"; orig_transcript_id "gnl|WGS:JAAVVJ|G4P62_T009849"; product "claudin 1"; protein_id "KAF7218366.1"; exon_number "6";
CM025014.1	Genbank	start_codon	39520197	39520199	.	-	0	gene_id "G4P62_006032"; transcript_id "gnl|WGS:JAAVVJ|G4P62_T009849"; gbkey "CDS"; gene "cldn1"; locus_tag "G4P62_006032"; orig_transcript_id "gnl|WGS:JAAVVJ|G4P62_T009849"; product "claudin 1"; protein_id "KAF7218366.1"; exon_number "2";
CM025014.1	Genbank	stop_codon	39517023	39517025	.	-	0	gene_id "G4P62_006032"; transcript_id "gnl|WGS:JAAVVJ|G4P62_T009849"; gbkey "CDS"; gene "cldn1"; locus_tag "G4P62_006032"; orig_transcript_id "gnl|WGS:JAAVVJ|G4P62_T009849"; product "claudin 1"; protein_id "KAF7218366.1"; exon_number "6";
CM025014.1	Genbank	gene	39522670	39527327	.	-	.	gene_id "G4P62_006031"; transcript_id ""; description "presenilins-associated rhomboid-like protein"; gbkey "Gene"; gene "parl"; gene_biotype "protein_coding"; locus_tag "G4P62_006031";
CM025014.1	Genbank	transcript	39522670	39527327	.	-	.	gene_id "G4P62_006031"; transcript_id "gnl|WGS:JAAVVJ|G4P62_T009847"; gbkey "mRNA"; gene "parl"; locus_tag "G4P62_006031"; note "rhomboid-like; transcript variant X2"; orig_protein_id "gnl|WGS:JAAVVJ|G4P62_P009847"; orig_transcript_id "gnl|WGS:JAAVVJ|G4P62_T009847"; product "presenilin associated"; transcript_biotype "mRNA";
CM025014.1	Genbank	exon	39527182	39527327	.	-	.	gene_id "G4P62_006031"; transcript_id "gnl|WGS:JAAVVJ|G4P62_T009847"; gene "parl"; locus_tag "G4P62_006031"; note "rhomboid-like; transcript variant X2"; orig_protein_id "gnl|WGS:JAAVVJ|G4P62_P009847"; orig_transcript_id "gnl|WGS:JAAVVJ|G4P62_T009847"; product "presenilin associated"; transcript_biotype "mRNA"; exon_number "1";
CM025014.1	Genbank	exon	39524630	39524843	.	-	.	gene_id "G4P62_006031"; transcript_id "gnl|WGS:JAAVVJ|G4P62_T009847"; gene "parl"; locus_tag "G4P62_006031"; note "rhomboid-like; transcript variant X2"; orig_protein_id "gnl|WGS:JAAVVJ|G4P62_P009847"; orig_transcript_id "gnl|WGS:JAAVVJ|G4P62_T009847"; product "presenilin associated"; transcript_biotype "mRNA"; exon_number "2";
CM025014.1	Genbank	exon	39524428	39524568	.	-	.	gene_id "G4P62_006031"; transcript_id "gnl|WGS:JAAVVJ|G4P62_T009847"; gene "parl"; locus_tag "G4P62_006031"; note "rhomboid-like; transcript variant X2"; orig_protein_id "gnl|WGS:JAAVVJ|G4P62_P009847"; orig_transcript_id "gnl|WGS:JAAVVJ|G4P62_T009847"; product "presenilin associated"; transcript_biotype "mRNA"; exon_number "3";
CM025014.1	Genbank	exon	39524282	39524330	.	-	.	gene_id "G4P62_006031"; transcript_id "gnl|WGS:JAAVVJ|G4P62_T009847"; gene "parl"; locus_tag "G4P62_006031"; note "rhomboid-like; transcript variant X2"; orig_protein_id "gnl|WGS:JAAVVJ|G4P62_P009847"; orig_transcript_id "gnl|WGS:JAAVVJ|G4P62_T009847"; product "presenilin associated"; transcript_biotype "mRNA"; exon_number "4";
CM025014.1	Genbank	exon	39523974	39524069	.	-	.	gene_id "G4P62_006031"; transcript_id "gnl|WGS:JAAVVJ|G4P62_T009847"; gene "parl"; locus_tag "G4P62_006031"; note "rhomboid-like; transcript variant X2"; orig_protein_id "gnl|WGS:JAAVVJ|G4P62_P009847"; orig_transcript_id "gnl|WGS:JAAVVJ|G4P62_T009847"; product "presenilin associated"; transcript_biotype "mRNA"; exon_number "5";
CM025014.1	Genbank	exon	39523728	39523877	.	-	.	gene_id "G4P62_006031"; transcript_id "gnl|WGS:JAAVVJ|G4P62_T009847"; gene "parl"; locus_tag "G4P62_006031"; note "rhomboid-like; transcript variant X2"; orig_protein_id "gnl|WGS:JAAVVJ|G4P62_P009847"; orig_transcript_id "gnl|WGS:JAAVVJ|G4P62_T009847"; product "presenilin associated"; transcript_biotype "mRNA"; exon_number "6";
CM025014.1	Genbank	exon	39523586	39523656	.	-	.	gene_id "G4P62_006031"; transcript_id "gnl|WGS:JAAVVJ|G4P62_T009847"; gene "parl"; locus_tag "G4P62_006031"; note "rhomboid-like; transcript variant X2"; orig_protein_id "gnl|WGS:JAAVVJ|G4P62_P009847"; orig_transcript_id "gnl|WGS:JAAVVJ|G4P62_T009847"; product "presenilin associated"; transcript_biotype "mRNA"; exon_number "7";
CM025014.1	Genbank	exon	39523358	39523459	.	-	.	gene_id "G4P62_006031"; transcript_id "gnl|WGS:JAAVVJ|G4P62_T009847"; gene "parl"; locus_tag "G4P62_006031"; note "rhomboid-like; transcript variant X2"; orig_protein_id "gnl|WGS:JAAVVJ|G4P62_P009847"; orig_transcript_id "gnl|WGS:JAAVVJ|G4P62_T009847"; product "presenilin associated"; transcript_biotype "mRNA"; exon_number "8";
CM025014.1	Genbank	exon	39523182	39523279	.	-	.	gene_id "G4P62_006031"; transcript_id "gnl|WGS:JAAVVJ|G4P62_T009847"; gene "parl"; locus_tag "G4P62_006031"; note "rhomboid-like; transcript variant X2"; orig_protein_id "gnl|WGS:JAAVVJ|G4P62_P009847"; orig_transcript_id "gnl|WGS:JAAVVJ|G4P62_T009847"; product "presenilin associated"; transcript_biotype "mRNA"; exon_number "9";
CM025014.1	Genbank	exon	39522670	39523109	.	-	.	gene_id "G4P62_006031"; transcript_id "gnl|WGS:JAAVVJ|G4P62_T009847"; gene "parl"; locus_tag "G4P62_006031"; note "rhomboid-like; transcript variant X2"; orig_protein_id "gnl|WGS:JAAVVJ|G4P62_P009847"; orig_transcript_id "gnl|WGS:JAAVVJ|G4P62_T009847"; product "presenilin associated"; transcript_biotype "mRNA"; exon_number "10";
CM025014.1	Genbank	CDS	39527182	39527255	.	-	0	gene_id "G4P62_006031"; transcript_id "gnl|WGS:JAAVVJ|G4P62_T009847"; gbkey "CDS"; gene "parl"; locus_tag "G4P62_006031"; orig_transcript_id "gnl|WGS:JAAVVJ|G4P62_T009847"; product "transcript variant X2"; protein_id "KAF7218364.1"; exon_number "1";
CM025014.1	Genbank	CDS	39524630	39524843	.	-	1	gene_id "G4P62_006031"; transcript_id "gnl|WGS:JAAVVJ|G4P62_T009847"; gbkey "CDS"; gene "parl"; locus_tag "G4P62_006031"; orig_transcript_id "gnl|WGS:JAAVVJ|G4P62_T009847"; product "transcript variant X2"; protein_id "KAF7218364.1"; exon_number "2";
CM025014.1	Genbank	CDS	39524428	39524568	.	-	0	gene_id "G4P62_006031"; transcript_id "gnl|WGS:JAAVVJ|G4P62_T009847"; gbkey "CDS"; gene "parl"; locus_tag "G4P62_006031"; orig_transcript_id "gnl|WGS:JAAVVJ|G4P62_T009847"; product "transcript variant X2"; protein_id "KAF7218364.1"; exon_number "3";
CM025014.1	Genbank	CDS	39524282	39524330	.	-	0	gene_id "G4P62_006031"; transcript_id "gnl|WGS:JAAVVJ|G4P62_T009847"; gbkey "CDS"; gene "parl"; locus_tag "G4P62_006031"; orig_transcript_id "gnl|WGS:JAAVVJ|G4P62_T009847"; product "transcript variant X2"; protein_id "KAF7218364.1"; exon_number "4";
CM025014.1	Genbank	CDS	39523974	39524069	.	-	2	gene_id "G4P62_006031"; transcript_id "gnl|WGS:JAAVVJ|G4P62_T009847"; gbkey "CDS"; gene "parl"; locus_tag "G4P62_006031"; orig_transcript_id "gnl|WGS:JAAVVJ|G4P62_T009847"; product "transcript variant X2"; protein_id "KAF7218364.1"; exon_number "5";
CM025014.1	Genbank	CDS	39523728	39523877	.	-	2	gene_id "G4P62_006031"; transcript_id "gnl|WGS:JAAVVJ|G4P62_T009847"; gbkey "CDS"; gene "parl"; locus_tag "G4P62_006031"; orig_transcript_id "gnl|WGS:JAAVVJ|G4P62_T009847"; product "transcript variant X2"; protein_id "KAF7218364.1"; exon_number "6";
CM025014.1	Genbank	CDS	39523586	39523656	.	-	2	gene_id "G4P62_006031"; transcript_id "gnl|WGS:JAAVVJ|G4P62_T009847"; gbkey "CDS"; gene "parl"; locus_tag "G4P62_006031"; orig_transcript_id "gnl|WGS:JAAVVJ|G4P62_T009847"; product "transcript variant X2"; protein_id "KAF7218364.1"; exon_number "7";
CM025014.1	Genbank	CDS	39523358	39523459	.	-	0	gene_id "G4P62_006031"; transcript_id "gnl|WGS:JAAVVJ|G4P62_T009847"; gbkey "CDS"; gene "parl"; locus_tag "G4P62_006031"; orig_transcript_id "gnl|WGS:JAAVVJ|G4P62_T009847"; product "transcript variant X2"; protein_id "KAF7218364.1"; exon_number "8";
CM025014.1	Genbank	CDS	39523182	39523279	.	-	0	gene_id "G4P62_006031"; transcript_id "gnl|WGS:JAAVVJ|G4P62_T009847"; gbkey "CDS"; gene "parl"; locus_tag "G4P62_006031"; orig_transcript_id "gnl|WGS:JAAVVJ|G4P62_T009847"; product "transcript variant X2"; protein_id "KAF7218364.1"; exon_number "9";
CM025014.1	Genbank	CDS	39523001	39523109	.	-	1	gene_id "G4P62_006031"; transcript_id "gnl|WGS:JAAVVJ|G4P62_T009847"; gbkey "CDS"; gene "parl"; locus_tag "G4P62_006031"; orig_transcript_id "gnl|WGS:JAAVVJ|G4P62_T009847"; product "transcript variant X2"; protein_id "KAF7218364.1"; exon_number "10";
CM025014.1	Genbank	start_codon	39527253	39527255	.	-	0	gene_id "G4P62_006031"; transcript_id "gnl|WGS:JAAVVJ|G4P62_T009847"; gbkey "CDS"; gene "parl"; locus_tag "G4P62_006031"; orig_transcript_id "gnl|WGS:JAAVVJ|G4P62_T009847"; product "transcript variant X2"; protein_id "KAF7218364.1"; exon_number "1";
CM025014.1	Genbank	stop_codon	39522998	39523000	.	-	0	gene_id "G4P62_006031"; transcript_id "gnl|WGS:JAAVVJ|G4P62_T009847"; gbkey "CDS"; gene "parl"; locus_tag "G4P62_006031"; orig_transcript_id "gnl|WGS:JAAVVJ|G4P62_T009847"; product "transcript variant X2"; protein_id "KAF7218364.1"; exon_number "10";
CM025014.1	Genbank	transcript	39522670	39527285	.	-	.	gene_id "G4P62_006031"; transcript_id "gnl|WGS:JAAVVJ|G4P62_T009848"; gbkey "mRNA"; gene "parl"; locus_tag "G4P62_006031"; note "rhomboid-like; transcript variant X1"; orig_protein_id "gnl|WGS:JAAVVJ|G4P62_P009848"; orig_transcript_id "gnl|WGS:JAAVVJ|G4P62_T009848"; product "presenilin associated"; transcript_biotype "mRNA";
CM025014.1	Genbank	exon	39527182	39527285	.	-	.	gene_id "G4P62_006031"; transcript_id "gnl|WGS:JAAVVJ|G4P62_T009848"; gene "parl"; locus_tag "G4P62_006031"; note "rhomboid-like; transcript variant X1"; orig_protein_id "gnl|WGS:JAAVVJ|G4P62_P009848"; orig_transcript_id "gnl|WGS:JAAVVJ|G4P62_T009848"; product "presenilin associated"; transcript_biotype "mRNA"; exon_number "1";
CM025014.1	Genbank	exon	39524630	39524846	.	-	.	gene_id "G4P62_006031"; transcript_id "gnl|WGS:JAAVVJ|G4P62_T009848"; gene "parl"; locus_tag "G4P62_006031"; note "rhomboid-like; transcript variant X1"; orig_protein_id "gnl|WGS:JAAVVJ|G4P62_P009848"; orig_transcript_id "gnl|WGS:JAAVVJ|G4P62_T009848"; product "presenilin associated"; transcript_biotype "mRNA"; exon_number "2";
CM025014.1	Genbank	exon	39524428	39524568	.	-	.	gene_id "G4P62_006031"; transcript_id "gnl|WGS:JAAVVJ|G4P62_T009848"; gene "parl"; locus_tag "G4P62_006031"; note "rhomboid-like; transcript variant X1"; orig_protein_id "gnl|WGS:JAAVVJ|G4P62_P009848"; orig_transcript_id "gnl|WGS:JAAVVJ|G4P62_T009848"; product "presenilin associated"; transcript_biotype "mRNA"; exon_number "3";
CM025014.1	Genbank	exon	39524282	39524330	.	-	.	gene_id "G4P62_006031"; transcript_id "gnl|WGS:JAAVVJ|G4P62_T009848"; gene "parl"; locus_tag "G4P62_006031"; note "rhomboid-like; transcript variant X1"; orig_protein_id "gnl|WGS:JAAVVJ|G4P62_P009848"; orig_transcript_id "gnl|WGS:JAAVVJ|G4P62_T009848"; product "presenilin associated"; transcript_biotype "mRNA"; exon_number "4";
CM025014.1	Genbank	exon	39523974	39524069	.	-	.	gene_id "G4P62_006031"; transcript_id "gnl|WGS:JAAVVJ|G4P62_T009848"; gene "parl"; locus_tag "G4P62_006031"; note "rhomboid-like; transcript variant X1"; orig_protein_id "gnl|WGS:JAAVVJ|G4P62_P009848"; orig_transcript_id "gnl|WGS:JAAVVJ|G4P62_T009848"; product "presenilin associated"; transcript_biotype "mRNA"; exon_number "5";
CM025014.1	Genbank	exon	39523728	39523877	.	-	.	gene_id "G4P62_006031"; transcript_id "gnl|WGS:JAAVVJ|G4P62_T009848"; gene "parl"; locus_tag "G4P62_006031"; note "rhomboid-like; transcript variant X1"; orig_protein_id "gnl|WGS:JAAVVJ|G4P62_P009848"; orig_transcript_id "gnl|WGS:JAAVVJ|G4P62_T009848"; product "presenilin associated"; transcript_biotype "mRNA"; exon_number "6";
CM025014.1	Genbank	exon	39523586	39523656	.	-	.	gene_id "G4P62_006031"; transcript_id "gnl|WGS:JAAVVJ|G4P62_T009848"; gene "parl"; locus_tag "G4P62_006031"; note "rhomboid-like; transcript variant X1"; orig_protein_id "gnl|WGS:JAAVVJ|G4P62_P009848"; orig_transcript_id "gnl|WGS:JAAVVJ|G4P62_T009848"; product "presenilin associated"; transcript_biotype "mRNA"; exon_number "7";
CM025014.1	Genbank	exon	39523358	39523459	.	-	.	gene_id "G4P62_006031"; transcript_id "gnl|WGS:JAAVVJ|G4P62_T009848"; gene "parl"; locus_tag "G4P62_006031"; note "rhomboid-like; transcript variant X1"; orig_protein_id "gnl|WGS:JAAVVJ|G4P62_P009848"; orig_transcript_id "gnl|WGS:JAAVVJ|G4P62_T009848"; product "presenilin associated"; transcript_biotype "mRNA"; exon_number "8";
CM025014.1	Genbank	exon	39523182	39523279	.	-	.	gene_id "G4P62_006031"; transcript_id "gnl|WGS:JAAVVJ|G4P62_T009848"; gene "parl"; locus_tag "G4P62_006031"; note "rhomboid-like; transcript variant X1"; orig_protein_id "gnl|WGS:JAAVVJ|G4P62_P009848"; orig_transcript_id "gnl|WGS:JAAVVJ|G4P62_T009848"; product "presenilin associated"; transcript_biotype "mRNA"; exon_number "9";
CM025014.1	Genbank	exon	39522670	39523109	.	-	.	gene_id "G4P62_006031"; transcript_id "gnl|WGS:JAAVVJ|G4P62_T009848"; gene "parl"; locus_tag "G4P62_006031"; note "rhomboid-like; transcript variant X1"; orig_protein_id "gnl|WGS:JAAVVJ|G4P62_P009848"; orig_transcript_id "gnl|WGS:JAAVVJ|G4P62_T009848"; product "presenilin associated"; transcript_biotype "mRNA"; exon_number "10";
CM025014.1	Genbank	CDS	39527182	39527255	.	-	0	gene_id "G4P62_006031"; transcript_id "gnl|WGS:JAAVVJ|G4P62_T009848"; gbkey "CDS"; gene "parl"; locus_tag "G4P62_006031"; orig_transcript_id "gnl|WGS:JAAVVJ|G4P62_T009848"; product "transcript variant X1"; protein_id "KAF7218365.1"; exon_number "1";
CM025014.1	Genbank	CDS	39524630	39524846	.	-	1	gene_id "G4P62_006031"; transcript_id "gnl|WGS:JAAVVJ|G4P62_T009848"; gbkey "CDS"; gene "parl"; locus_tag "G4P62_006031"; orig_transcript_id "gnl|WGS:JAAVVJ|G4P62_T009848"; product "transcript variant X1"; protein_id "KAF7218365.1"; exon_number "2";
CM025014.1	Genbank	CDS	39524428	39524568	.	-	0	gene_id "G4P62_006031"; transcript_id "gnl|WGS:JAAVVJ|G4P62_T009848"; gbkey "CDS"; gene "parl"; locus_tag "G4P62_006031"; orig_transcript_id "gnl|WGS:JAAVVJ|G4P62_T009848"; product "transcript variant X1"; protein_id "KAF7218365.1"; exon_number "3";
CM025014.1	Genbank	CDS	39524282	39524330	.	-	0	gene_id "G4P62_006031"; transcript_id "gnl|WGS:JAAVVJ|G4P62_T009848"; gbkey "CDS"; gene "parl"; locus_tag "G4P62_006031"; orig_transcript_id "gnl|WGS:JAAVVJ|G4P62_T009848"; product "transcript variant X1"; protein_id "KAF7218365.1"; exon_number "4";
CM025014.1	Genbank	CDS	39523974	39524069	.	-	2	gene_id "G4P62_006031"; transcript_id "gnl|WGS:JAAVVJ|G4P62_T009848"; gbkey "CDS"; gene "parl"; locus_tag "G4P62_006031"; orig_transcript_id "gnl|WGS:JAAVVJ|G4P62_T009848"; product "transcript variant X1"; protein_id "KAF7218365.1"; exon_number "5";
CM025014.1	Genbank	CDS	39523728	39523877	.	-	2	gene_id "G4P62_006031"; transcript_id "gnl|WGS:JAAVVJ|G4P62_T009848"; gbkey "CDS"; gene "parl"; locus_tag "G4P62_006031"; orig_transcript_id "gnl|WGS:JAAVVJ|G4P62_T009848"; product "transcript variant X1"; protein_id "KAF7218365.1"; exon_number "6";
CM025014.1	Genbank	CDS	39523586	39523656	.	-	2	gene_id "G4P62_006031"; transcript_id "gnl|WGS:JAAVVJ|G4P62_T009848"; gbkey "CDS"; gene "parl"; locus_tag "G4P62_006031"; orig_transcript_id "gnl|WGS:JAAVVJ|G4P62_T009848"; product "transcript variant X1"; protein_id "KAF7218365.1"; exon_number "7";
CM025014.1	Genbank	CDS	39523358	39523459	.	-	0	gene_id "G4P62_006031"; transcript_id "gnl|WGS:JAAVVJ|G4P62_T009848"; gbkey "CDS"; gene "parl"; locus_tag "G4P62_006031"; orig_transcript_id "gnl|WGS:JAAVVJ|G4P62_T009848"; product "transcript variant X1"; protein_id "KAF7218365.1"; exon_number "8";
CM025014.1	Genbank	CDS	39523182	39523279	.	-	0	gene_id "G4P62_006031"; transcript_id "gnl|WGS:JAAVVJ|G4P62_T009848"; gbkey "CDS"; gene "parl"; locus_tag "G4P62_006031"; orig_transcript_id "gnl|WGS:JAAVVJ|G4P62_T009848"; product "transcript variant X1"; protein_id "KAF7218365.1"; exon_number "9";
CM025014.1	Genbank	CDS	39523001	39523109	.	-	1	gene_id "G4P62_006031"; transcript_id "gnl|WGS:JAAVVJ|G4P62_T009848"; gbkey "CDS"; gene "parl"; locus_tag "G4P62_006031"; orig_transcript_id "gnl|WGS:JAAVVJ|G4P62_T009848"; product "transcript variant X1"; protein_id "KAF7218365.1"; exon_number "10";
CM025014.1	Genbank	start_codon	39527253	39527255	.	-	0	gene_id "G4P62_006031"; transcript_id "gnl|WGS:JAAVVJ|G4P62_T009848"; gbkey "CDS"; gene "parl"; locus_tag "G4P62_006031"; orig_transcript_id "gnl|WGS:JAAVVJ|G4P62_T009848"; product "transcript variant X1"; protein_id "KAF7218365.1"; exon_number "1";
CM025014.1	Genbank	stop_codon	39522998	39523000	.	-	0	gene_id "G4P62_006031"; transcript_id "gnl|WGS:JAAVVJ|G4P62_T009848"; gbkey "CDS"; gene "parl"; locus_tag "G4P62_006031"; orig_transcript_id "gnl|WGS:JAAVVJ|G4P62_T009848"; product "transcript variant X1"; protein_id "KAF7218365.1"; exon_number "10";
CM025014.1	Genbank	gene	39527218	39532581	.	+	.	gene_id "G4P62_006030"; transcript_id ""; description "protein MB21D2 isoform X2"; gbkey "Gene"; gene "mb21d2"; gene_biotype "protein_coding"; locus_tag "G4P62_006030";
CM025014.1	Genbank	transcript	39527218	39532581	.	+	.	gene_id "G4P62_006030"; transcript_id "gnl|WGS:JAAVVJ|G4P62_T009845"; gbkey "mRNA"; gene "mb21d2"; locus_tag "G4P62_006030"; note "transcript variant X2"; orig_protein_id "gnl|WGS:JAAVVJ|G4P62_P009845"; orig_transcript_id "gnl|WGS:JAAVVJ|G4P62_T009845"; product "Mab-21 domain containing 2"; transcript_biotype "mRNA";
CM025014.1	Genbank	exon	39527218	39527350	.	+	.	gene_id "G4P62_006030"; transcript_id "gnl|WGS:JAAVVJ|G4P62_T009845"; gene "mb21d2"; locus_tag "G4P62_006030"; note "transcript variant X2"; orig_protein_id "gnl|WGS:JAAVVJ|G4P62_P009845"; orig_transcript_id "gnl|WGS:JAAVVJ|G4P62_T009845"; product "Mab-21 domain containing 2"; transcript_biotype "mRNA"; exon_number "1";
CM025014.1	Genbank	exon	39530830	39532581	.	+	.	gene_id "G4P62_006030"; transcript_id "gnl|WGS:JAAVVJ|G4P62_T009845"; gene "mb21d2"; locus_tag "G4P62_006030"; note "transcript variant X2"; orig_protein_id "gnl|WGS:JAAVVJ|G4P62_P009845"; orig_transcript_id "gnl|WGS:JAAVVJ|G4P62_T009845"; product "Mab-21 domain containing 2"; transcript_biotype "mRNA"; exon_number "2";
CM025014.1	Genbank	CDS	39527233	39527350	.	+	0	gene_id "G4P62_006030"; transcript_id "gnl|WGS:JAAVVJ|G4P62_T009845"; gbkey "CDS"; gene "mb21d2"; locus_tag "G4P62_006030"; orig_transcript_id "gnl|WGS:JAAVVJ|G4P62_T009845"; product "transcript variant X2"; protein_id "KAF7218362.1"; exon_number "1";
CM025014.1	Genbank	CDS	39530830	39532091	.	+	2	gene_id "G4P62_006030"; transcript_id "gnl|WGS:JAAVVJ|G4P62_T009845"; gbkey "CDS"; gene "mb21d2"; locus_tag "G4P62_006030"; orig_transcript_id "gnl|WGS:JAAVVJ|G4P62_T009845"; product "transcript variant X2"; protein_id "KAF7218362.1"; exon_number "2";
CM025014.1	Genbank	start_codon	39527233	39527235	.	+	0	gene_id "G4P62_006030"; transcript_id "gnl|WGS:JAAVVJ|G4P62_T009845"; gbkey "CDS"; gene "mb21d2"; locus_tag "G4P62_006030"; orig_transcript_id "gnl|WGS:JAAVVJ|G4P62_T009845"; product "transcript variant X2"; protein_id "KAF7218362.1"; exon_number "1";
CM025014.1	Genbank	stop_codon	39532092	39532094	.	+	0	gene_id "G4P62_006030"; transcript_id "gnl|WGS:JAAVVJ|G4P62_T009845"; gbkey "CDS"; gene "mb21d2"; locus_tag "G4P62_006030"; orig_transcript_id "gnl|WGS:JAAVVJ|G4P62_T009845"; product "transcript variant X2"; protein_id "KAF7218362.1"; exon_number "2";
CM025014.1	Genbank	transcript	39527610	39532581	.	+	.	gene_id "G4P62_006030"; transcript_id "gnl|WGS:JAAVVJ|G4P62_T009846"; gbkey "mRNA"; gene "mb21d2"; locus_tag "G4P62_006030"; note "transcript variant X1"; orig_protein_id "gnl|WGS:JAAVVJ|G4P62_P009846"; orig_transcript_id "gnl|WGS:JAAVVJ|G4P62_T009846"; product "Mab-21 domain containing 2"; transcript_biotype "mRNA";
CM025014.1	Genbank	exon	39527610	39528372	.	+	.	gene_id "G4P62_006030"; transcript_id "gnl|WGS:JAAVVJ|G4P62_T009846"; gene "mb21d2"; locus_tag "G4P62_006030"; note "transcript variant X1"; orig_protein_id "gnl|WGS:JAAVVJ|G4P62_P009846"; orig_transcript_id "gnl|WGS:JAAVVJ|G4P62_T009846"; product "Mab-21 domain containing 2"; transcript_biotype "mRNA"; exon_number "1";
CM025014.1	Genbank	exon	39530830	39532581	.	+	.	gene_id "G4P62_006030"; transcript_id "gnl|WGS:JAAVVJ|G4P62_T009846"; gene "mb21d2"; locus_tag "G4P62_006030"; note "transcript variant X1"; orig_protein_id "gnl|WGS:JAAVVJ|G4P62_P009846"; orig_transcript_id "gnl|WGS:JAAVVJ|G4P62_T009846"; product "Mab-21 domain containing 2"; transcript_biotype "mRNA"; exon_number "2";
CM025014.1	Genbank	CDS	39528117	39528372	.	+	0	gene_id "G4P62_006030"; transcript_id "gnl|WGS:JAAVVJ|G4P62_T009846"; gbkey "CDS"; gene "mb21d2"; locus_tag "G4P62_006030"; orig_transcript_id "gnl|WGS:JAAVVJ|G4P62_T009846"; product "transcript variant X1"; protein_id "KAF7218363.1"; exon_number "1";
CM025014.1	Genbank	CDS	39530830	39532091	.	+	2	gene_id "G4P62_006030"; transcript_id "gnl|WGS:JAAVVJ|G4P62_T009846"; gbkey "CDS"; gene "mb21d2"; locus_tag "G4P62_006030"; orig_transcript_id "gnl|WGS:JAAVVJ|G4P62_T009846"; product "transcript variant X1"; protein_id "KAF7218363.1"; exon_number "2";
CM025014.1	Genbank	start_codon	39528117	39528119	.	+	0	gene_id "G4P62_006030"; transcript_id "gnl|WGS:JAAVVJ|G4P62_T009846"; gbkey "CDS"; gene "mb21d2"; locus_tag "G4P62_006030"; orig_transcript_id "gnl|WGS:JAAVVJ|G4P62_T009846"; product "transcript variant X1"; protein_id "KAF7218363.1"; exon_number "1";
CM025014.1	Genbank	stop_codon	39532092	39532094	.	+	0	gene_id "G4P62_006030"; transcript_id "gnl|WGS:JAAVVJ|G4P62_T009846"; gbkey "CDS"; gene "mb21d2"; locus_tag "G4P62_006030"; orig_transcript_id "gnl|WGS:JAAVVJ|G4P62_T009846"; product "transcript variant X1"; protein_id "KAF7218363.1"; exon_number "2";
CM025014.1	Genbank	gene	39611211	39613053	.	+	.	gene_id "G4P62_006029"; transcript_id ""; description "uncharacterized protein LOC107379883"; gbkey "Gene"; gene_biotype "protein_coding"; locus_tag "G4P62_006029"; note "LOC107379883";
CM025014.1	Genbank	transcript	39611211	39612954	.	+	.	gene_id "G4P62_006029"; transcript_id "gnl|WGS:JAAVVJ|G4P62_T009844"; gbkey "mRNA"; locus_tag "G4P62_006029"; orig_protein_id "gnl|WGS:JAAVVJ|G4P62_P009844"; orig_transcript_id "gnl|WGS:JAAVVJ|G4P62_T009844"; product "putative LOC107379883-like protein"; transcript_biotype "mRNA";
CM025014.1	Genbank	exon	39611211	39612954	.	+	.	gene_id "G4P62_006029"; transcript_id "gnl|WGS:JAAVVJ|G4P62_T009844"; locus_tag "G4P62_006029"; orig_protein_id "gnl|WGS:JAAVVJ|G4P62_P009844"; orig_transcript_id "gnl|WGS:JAAVVJ|G4P62_T009844"; product "putative LOC107379883-like protein"; transcript_biotype "mRNA"; exon_number "1";
CM025014.1	Genbank	CDS	39612133	39612951	.	+	0	gene_id "G4P62_006029"; transcript_id "gnl|WGS:JAAVVJ|G4P62_T009844"; gbkey "CDS"; locus_tag "G4P62_006029"; orig_transcript_id "gnl|WGS:JAAVVJ|G4P62_T009844"; product "putative LOC107379883-like protein"; protein_id "KAF7218361.1"; exon_number "1";
CM025014.1	Genbank	start_codon	39612133	39612135	.	+	0	gene_id "G4P62_006029"; transcript_id "gnl|WGS:JAAVVJ|G4P62_T009844"; gbkey "CDS"; locus_tag "G4P62_006029"; orig_transcript_id "gnl|WGS:JAAVVJ|G4P62_T009844"; product "putative LOC107379883-like protein"; protein_id "KAF7218361.1"; exon_number "1";
CM025014.1	Genbank	stop_codon	39612952	39612954	.	+	0	gene_id "G4P62_006029"; transcript_id "gnl|WGS:JAAVVJ|G4P62_T009844"; gbkey "CDS"; locus_tag "G4P62_006029"; orig_transcript_id "gnl|WGS:JAAVVJ|G4P62_T009844"; product "putative LOC107379883-like protein"; protein_id "KAF7218361.1"; exon_number "1";
CM025014.1	Genbank	gene	39615816	39624163	.	-	.	gene_id "G4P62_006028"; transcript_id ""; description "rac GTPase-activating protein 1-like"; gbkey "Gene"; gene_biotype "protein_coding"; locus_tag "G4P62_006028"; note "LOC107379881";
CM025014.1	Genbank	transcript	39615816	39624163	.	-	.	gene_id "G4P62_006028"; transcript_id "gnl|WGS:JAAVVJ|G4P62_T009843"; gbkey "mRNA"; locus_tag "G4P62_006028"; orig_protein_id "gnl|WGS:JAAVVJ|G4P62_P009843"; orig_transcript_id "gnl|WGS:JAAVVJ|G4P62_T009843"; product "rac GTPase-activating protein 1-like"; transcript_biotype "mRNA";
CM025014.1	Genbank	exon	39623568	39624163	.	-	.	gene_id "G4P62_006028"; transcript_id "gnl|WGS:JAAVVJ|G4P62_T009843"; locus_tag "G4P62_006028"; orig_protein_id "gnl|WGS:JAAVVJ|G4P62_P009843"; orig_transcript_id "gnl|WGS:JAAVVJ|G4P62_T009843"; product "rac GTPase-activating protein 1-like"; transcript_biotype "mRNA"; exon_number "1";
CM025014.1	Genbank	exon	39621934	39622136	.	-	.	gene_id "G4P62_006028"; transcript_id "gnl|WGS:JAAVVJ|G4P62_T009843"; locus_tag "G4P62_006028"; orig_protein_id "gnl|WGS:JAAVVJ|G4P62_P009843"; orig_transcript_id "gnl|WGS:JAAVVJ|G4P62_T009843"; product "rac GTPase-activating protein 1-like"; transcript_biotype "mRNA"; exon_number "2";
CM025014.1	Genbank	exon	39621709	39621848	.	-	.	gene_id "G4P62_006028"; transcript_id "gnl|WGS:JAAVVJ|G4P62_T009843"; locus_tag "G4P62_006028"; orig_protein_id "gnl|WGS:JAAVVJ|G4P62_P009843"; orig_transcript_id "gnl|WGS:JAAVVJ|G4P62_T009843"; product "rac GTPase-activating protein 1-like"; transcript_biotype "mRNA"; exon_number "3";
CM025014.1	Genbank	exon	39621521	39621593	.	-	.	gene_id "G4P62_006028"; transcript_id "gnl|WGS:JAAVVJ|G4P62_T009843"; locus_tag "G4P62_006028"; orig_protein_id "gnl|WGS:JAAVVJ|G4P62_P009843"; orig_transcript_id "gnl|WGS:JAAVVJ|G4P62_T009843"; product "rac GTPase-activating protein 1-like"; transcript_biotype "mRNA"; exon_number "4";
CM025014.1	Genbank	exon	39621383	39621436	.	-	.	gene_id "G4P62_006028"; transcript_id "gnl|WGS:JAAVVJ|G4P62_T009843"; locus_tag "G4P62_006028"; orig_protein_id "gnl|WGS:JAAVVJ|G4P62_P009843"; orig_transcript_id "gnl|WGS:JAAVVJ|G4P62_T009843"; product "rac GTPase-activating protein 1-like"; transcript_biotype "mRNA"; exon_number "5";
CM025014.1	Genbank	exon	39621189	39621287	.	-	.	gene_id "G4P62_006028"; transcript_id "gnl|WGS:JAAVVJ|G4P62_T009843"; locus_tag "G4P62_006028"; orig_protein_id "gnl|WGS:JAAVVJ|G4P62_P009843"; orig_transcript_id "gnl|WGS:JAAVVJ|G4P62_T009843"; product "rac GTPase-activating protein 1-like"; transcript_biotype "mRNA"; exon_number "6";
CM025014.1	Genbank	exon	39620801	39620942	.	-	.	gene_id "G4P62_006028"; transcript_id "gnl|WGS:JAAVVJ|G4P62_T009843"; locus_tag "G4P62_006028"; orig_protein_id "gnl|WGS:JAAVVJ|G4P62_P009843"; orig_transcript_id "gnl|WGS:JAAVVJ|G4P62_T009843"; product "rac GTPase-activating protein 1-like"; transcript_biotype "mRNA"; exon_number "7";
CM025014.1	Genbank	exon	39620575	39620684	.	-	.	gene_id "G4P62_006028"; transcript_id "gnl|WGS:JAAVVJ|G4P62_T009843"; locus_tag "G4P62_006028"; orig_protein_id "gnl|WGS:JAAVVJ|G4P62_P009843"; orig_transcript_id "gnl|WGS:JAAVVJ|G4P62_T009843"; product "rac GTPase-activating protein 1-like"; transcript_biotype "mRNA"; exon_number "8";
CM025014.1	Genbank	exon	39620342	39620506	.	-	.	gene_id "G4P62_006028"; transcript_id "gnl|WGS:JAAVVJ|G4P62_T009843"; locus_tag "G4P62_006028"; orig_protein_id "gnl|WGS:JAAVVJ|G4P62_P009843"; orig_transcript_id "gnl|WGS:JAAVVJ|G4P62_T009843"; product "rac GTPase-activating protein 1-like"; transcript_biotype "mRNA"; exon_number "9";
CM025014.1	Genbank	exon	39620170	39620265	.	-	.	gene_id "G4P62_006028"; transcript_id "gnl|WGS:JAAVVJ|G4P62_T009843"; locus_tag "G4P62_006028"; orig_protein_id "gnl|WGS:JAAVVJ|G4P62_P009843"; orig_transcript_id "gnl|WGS:JAAVVJ|G4P62_T009843"; product "rac GTPase-activating protein 1-like"; transcript_biotype "mRNA"; exon_number "10";
CM025014.1	Genbank	exon	39619715	39619913	.	-	.	gene_id "G4P62_006028"; transcript_id "gnl|WGS:JAAVVJ|G4P62_T009843"; locus_tag "G4P62_006028"; orig_protein_id "gnl|WGS:JAAVVJ|G4P62_P009843"; orig_transcript_id "gnl|WGS:JAAVVJ|G4P62_T009843"; product "rac GTPase-activating protein 1-like"; transcript_biotype "mRNA"; exon_number "11";
CM025014.1	Genbank	exon	39619535	39619640	.	-	.	gene_id "G4P62_006028"; transcript_id "gnl|WGS:JAAVVJ|G4P62_T009843"; locus_tag "G4P62_006028"; orig_protein_id "gnl|WGS:JAAVVJ|G4P62_P009843"; orig_transcript_id "gnl|WGS:JAAVVJ|G4P62_T009843"; product "rac GTPase-activating protein 1-like"; transcript_biotype "mRNA"; exon_number "12";
CM025014.1	Genbank	exon	39619325	39619457	.	-	.	gene_id "G4P62_006028"; transcript_id "gnl|WGS:JAAVVJ|G4P62_T009843"; locus_tag "G4P62_006028"; orig_protein_id "gnl|WGS:JAAVVJ|G4P62_P009843"; orig_transcript_id "gnl|WGS:JAAVVJ|G4P62_T009843"; product "rac GTPase-activating protein 1-like"; transcript_biotype "mRNA"; exon_number "13";
CM025014.1	Genbank	exon	39619172	39619262	.	-	.	gene_id "G4P62_006028"; transcript_id "gnl|WGS:JAAVVJ|G4P62_T009843"; locus_tag "G4P62_006028"; orig_protein_id "gnl|WGS:JAAVVJ|G4P62_P009843"; orig_transcript_id "gnl|WGS:JAAVVJ|G4P62_T009843"; product "rac GTPase-activating protein 1-like"; transcript_biotype "mRNA"; exon_number "14";
CM025014.1	Genbank	exon	39618979	39619099	.	-	.	gene_id "G4P62_006028"; transcript_id "gnl|WGS:JAAVVJ|G4P62_T009843"; locus_tag "G4P62_006028"; orig_protein_id "gnl|WGS:JAAVVJ|G4P62_P009843"; orig_transcript_id "gnl|WGS:JAAVVJ|G4P62_T009843"; product "rac GTPase-activating protein 1-like"; transcript_biotype "mRNA"; exon_number "15";
CM025014.1	Genbank	exon	39615816	39616101	.	-	.	gene_id "G4P62_006028"; transcript_id "gnl|WGS:JAAVVJ|G4P62_T009843"; locus_tag "G4P62_006028"; orig_protein_id "gnl|WGS:JAAVVJ|G4P62_P009843"; orig_transcript_id "gnl|WGS:JAAVVJ|G4P62_T009843"; product "rac GTPase-activating protein 1-like"; transcript_biotype "mRNA"; exon_number "16";
CM025014.1	Genbank	CDS	39623568	39623883	.	-	0	gene_id "G4P62_006028"; transcript_id "gnl|WGS:JAAVVJ|G4P62_T009843"; gbkey "CDS"; locus_tag "G4P62_006028"; orig_transcript_id "gnl|WGS:JAAVVJ|G4P62_T009843"; product "rac GTPase-activating protein 1-like"; protein_id "KAF7218360.1"; exon_number "1";
CM025014.1	Genbank	CDS	39621934	39622136	.	-	2	gene_id "G4P62_006028"; transcript_id "gnl|WGS:JAAVVJ|G4P62_T009843"; gbkey "CDS"; locus_tag "G4P62_006028"; orig_transcript_id "gnl|WGS:JAAVVJ|G4P62_T009843"; product "rac GTPase-activating protein 1-like"; protein_id "KAF7218360.1"; exon_number "2";
CM025014.1	Genbank	CDS	39621709	39621848	.	-	0	gene_id "G4P62_006028"; transcript_id "gnl|WGS:JAAVVJ|G4P62_T009843"; gbkey "CDS"; locus_tag "G4P62_006028"; orig_transcript_id "gnl|WGS:JAAVVJ|G4P62_T009843"; product "rac GTPase-activating protein 1-like"; protein_id "KAF7218360.1"; exon_number "3";
CM025014.1	Genbank	CDS	39621521	39621593	.	-	1	gene_id "G4P62_006028"; transcript_id "gnl|WGS:JAAVVJ|G4P62_T009843"; gbkey "CDS"; locus_tag "G4P62_006028"; orig_transcript_id "gnl|WGS:JAAVVJ|G4P62_T009843"; product "rac GTPase-activating protein 1-like"; protein_id "KAF7218360.1"; exon_number "4";
CM025014.1	Genbank	CDS	39621383	39621436	.	-	0	gene_id "G4P62_006028"; transcript_id "gnl|WGS:JAAVVJ|G4P62_T009843"; gbkey "CDS"; locus_tag "G4P62_006028"; orig_transcript_id "gnl|WGS:JAAVVJ|G4P62_T009843"; product "rac GTPase-activating protein 1-like"; protein_id "KAF7218360.1"; exon_number "5";
CM025014.1	Genbank	CDS	39621189	39621287	.	-	0	gene_id "G4P62_006028"; transcript_id "gnl|WGS:JAAVVJ|G4P62_T009843"; gbkey "CDS"; locus_tag "G4P62_006028"; orig_transcript_id "gnl|WGS:JAAVVJ|G4P62_T009843"; product "rac GTPase-activating protein 1-like"; protein_id "KAF7218360.1"; exon_number "6";
CM025014.1	Genbank	CDS	39620801	39620942	.	-	0	gene_id "G4P62_006028"; transcript_id "gnl|WGS:JAAVVJ|G4P62_T009843"; gbkey "CDS"; locus_tag "G4P62_006028"; orig_transcript_id "gnl|WGS:JAAVVJ|G4P62_T009843"; product "rac GTPase-activating protein 1-like"; protein_id "KAF7218360.1"; exon_number "7";
CM025014.1	Genbank	CDS	39620575	39620684	.	-	2	gene_id "G4P62_006028"; transcript_id "gnl|WGS:JAAVVJ|G4P62_T009843"; gbkey "CDS"; locus_tag "G4P62_006028"; orig_transcript_id "gnl|WGS:JAAVVJ|G4P62_T009843"; product "rac GTPase-activating protein 1-like"; protein_id "KAF7218360.1"; exon_number "8";
CM025014.1	Genbank	CDS	39620342	39620506	.	-	0	gene_id "G4P62_006028"; transcript_id "gnl|WGS:JAAVVJ|G4P62_T009843"; gbkey "CDS"; locus_tag "G4P62_006028"; orig_transcript_id "gnl|WGS:JAAVVJ|G4P62_T009843"; product "rac GTPase-activating protein 1-like"; protein_id "KAF7218360.1"; exon_number "9";
CM025014.1	Genbank	CDS	39620170	39620265	.	-	0	gene_id "G4P62_006028"; transcript_id "gnl|WGS:JAAVVJ|G4P62_T009843"; gbkey "CDS"; locus_tag "G4P62_006028"; orig_transcript_id "gnl|WGS:JAAVVJ|G4P62_T009843"; product "rac GTPase-activating protein 1-like"; protein_id "KAF7218360.1"; exon_number "10";
CM025014.1	Genbank	CDS	39619715	39619913	.	-	0	gene_id "G4P62_006028"; transcript_id "gnl|WGS:JAAVVJ|G4P62_T009843"; gbkey "CDS"; locus_tag "G4P62_006028"; orig_transcript_id "gnl|WGS:JAAVVJ|G4P62_T009843"; product "rac GTPase-activating protein 1-like"; protein_id "KAF7218360.1"; exon_number "11";
CM025014.1	Genbank	CDS	39619535	39619640	.	-	2	gene_id "G4P62_006028"; transcript_id "gnl|WGS:JAAVVJ|G4P62_T009843"; gbkey "CDS"; locus_tag "G4P62_006028"; orig_transcript_id "gnl|WGS:JAAVVJ|G4P62_T009843"; product "rac GTPase-activating protein 1-like"; protein_id "KAF7218360.1"; exon_number "12";
CM025014.1	Genbank	CDS	39619325	39619457	.	-	1	gene_id "G4P62_006028"; transcript_id "gnl|WGS:JAAVVJ|G4P62_T009843"; gbkey "CDS"; locus_tag "G4P62_006028"; orig_transcript_id "gnl|WGS:JAAVVJ|G4P62_T009843"; product "rac GTPase-activating protein 1-like"; protein_id "KAF7218360.1"; exon_number "13";
CM025014.1	Genbank	CDS	39619172	39619262	.	-	0	gene_id "G4P62_006028"; transcript_id "gnl|WGS:JAAVVJ|G4P62_T009843"; gbkey "CDS"; locus_tag "G4P62_006028"; orig_transcript_id "gnl|WGS:JAAVVJ|G4P62_T009843"; product "rac GTPase-activating protein 1-like"; protein_id "KAF7218360.1"; exon_number "14";
CM025014.1	Genbank	CDS	39618979	39619099	.	-	2	gene_id "G4P62_006028"; transcript_id "gnl|WGS:JAAVVJ|G4P62_T009843"; gbkey "CDS"; locus_tag "G4P62_006028"; orig_transcript_id "gnl|WGS:JAAVVJ|G4P62_T009843"; product "rac GTPase-activating protein 1-like"; protein_id "KAF7218360.1"; exon_number "15";
CM025014.1	Genbank	CDS	39616062	39616101	.	-	1	gene_id "G4P62_006028"; transcript_id "gnl|WGS:JAAVVJ|G4P62_T009843"; gbkey "CDS"; locus_tag "G4P62_006028"; orig_transcript_id "gnl|WGS:JAAVVJ|G4P62_T009843"; product "rac GTPase-activating protein 1-like"; protein_id "KAF7218360.1"; exon_number "16";
CM025014.1	Genbank	start_codon	39623881	39623883	.	-	0	gene_id "G4P62_006028"; transcript_id "gnl|WGS:JAAVVJ|G4P62_T009843"; gbkey "CDS"; locus_tag "G4P62_006028"; orig_transcript_id "gnl|WGS:JAAVVJ|G4P62_T009843"; product "rac GTPase-activating protein 1-like"; protein_id "KAF7218360.1"; exon_number "1";
CM025014.1	Genbank	stop_codon	39616059	39616061	.	-	0	gene_id "G4P62_006028"; transcript_id "gnl|WGS:JAAVVJ|G4P62_T009843"; gbkey "CDS"; locus_tag "G4P62_006028"; orig_transcript_id "gnl|WGS:JAAVVJ|G4P62_T009843"; product "rac GTPase-activating protein 1-like"; protein_id "KAF7218360.1"; exon_number "16";
CM025014.1	Genbank	gene	39629719	39633465	.	-	.	gene_id "G4P62_006027"; transcript_id ""; description "geminin coiled-coil domain-containing protein 1"; gbkey "Gene"; gene "gmnc"; gene_biotype "protein_coding"; locus_tag "G4P62_006027"; partial "true";
CM025014.1	Genbank	transcript	39629719	39633465	.	-	.	gene_id "G4P62_006027"; transcript_id "gnl|WGS:JAAVVJ|G4P62_T009842"; gbkey "mRNA"; gene "gmnc"; locus_tag "G4P62_006027"; orig_protein_id "gnl|WGS:JAAVVJ|G4P62_P009842"; orig_transcript_id "gnl|WGS:JAAVVJ|G4P62_T009842"; partial "true"; product "geminin coiled-coil domain containing"; transcript_biotype "mRNA";
CM025014.1	Genbank	exon	39633312	39633465	.	-	.	gene_id "G4P62_006027"; transcript_id "gnl|WGS:JAAVVJ|G4P62_T009842"; gene "gmnc"; locus_tag "G4P62_006027"; orig_protein_id "gnl|WGS:JAAVVJ|G4P62_P009842"; orig_transcript_id "gnl|WGS:JAAVVJ|G4P62_T009842"; partial "true"; product "geminin coiled-coil domain containing"; transcript_biotype "mRNA"; exon_number "1";
CM025014.1	Genbank	exon	39631375	39631502	.	-	.	gene_id "G4P62_006027"; transcript_id "gnl|WGS:JAAVVJ|G4P62_T009842"; gene "gmnc"; locus_tag "G4P62_006027"; orig_protein_id "gnl|WGS:JAAVVJ|G4P62_P009842"; orig_transcript_id "gnl|WGS:JAAVVJ|G4P62_T009842"; partial "true"; product "geminin coiled-coil domain containing"; transcript_biotype "mRNA"; exon_number "2";
CM025014.1	Genbank	exon	39629719	39631205	.	-	.	gene_id "G4P62_006027"; transcript_id "gnl|WGS:JAAVVJ|G4P62_T009842"; gene "gmnc"; locus_tag "G4P62_006027"; orig_protein_id "gnl|WGS:JAAVVJ|G4P62_P009842"; orig_transcript_id "gnl|WGS:JAAVVJ|G4P62_T009842"; partial "true"; product "geminin coiled-coil domain containing"; transcript_biotype "mRNA"; exon_number "3";
CM025014.1	Genbank	CDS	39633312	39633465	.	-	0	gene_id "G4P62_006027"; transcript_id "gnl|WGS:JAAVVJ|G4P62_T009842"; gbkey "CDS"; gene "gmnc"; locus_tag "G4P62_006027"; orig_transcript_id "gnl|WGS:JAAVVJ|G4P62_T009842"; partial "true"; product "geminin coiled-coil domain containing"; protein_id "KAF7218359.1"; exon_number "1";
CM025014.1	Genbank	CDS	39631375	39631502	.	-	2	gene_id "G4P62_006027"; transcript_id "gnl|WGS:JAAVVJ|G4P62_T009842"; gbkey "CDS"; gene "gmnc"; locus_tag "G4P62_006027"; orig_transcript_id "gnl|WGS:JAAVVJ|G4P62_T009842"; partial "true"; product "geminin coiled-coil domain containing"; protein_id "KAF7218359.1"; exon_number "2";
CM025014.1	Genbank	CDS	39630414	39631205	.	-	0	gene_id "G4P62_006027"; transcript_id "gnl|WGS:JAAVVJ|G4P62_T009842"; gbkey "CDS"; gene "gmnc"; locus_tag "G4P62_006027"; orig_transcript_id "gnl|WGS:JAAVVJ|G4P62_T009842"; partial "true"; product "geminin coiled-coil domain containing"; protein_id "KAF7218359.1"; exon_number "3";
CM025014.1	Genbank	start_codon	39633463	39633465	.	-	0	gene_id "G4P62_006027"; transcript_id "gnl|WGS:JAAVVJ|G4P62_T009842"; gbkey "CDS"; gene "gmnc"; locus_tag "G4P62_006027"; orig_transcript_id "gnl|WGS:JAAVVJ|G4P62_T009842"; partial "true"; product "geminin coiled-coil domain containing"; protein_id "KAF7218359.1"; exon_number "1";
CM025014.1	Genbank	stop_codon	39630411	39630413	.	-	0	gene_id "G4P62_006027"; transcript_id "gnl|WGS:JAAVVJ|G4P62_T009842"; gbkey "CDS"; gene "gmnc"; locus_tag "G4P62_006027"; orig_transcript_id "gnl|WGS:JAAVVJ|G4P62_T009842"; partial "true"; product "geminin coiled-coil domain containing"; protein_id "KAF7218359.1"; exon_number "3";
CM025014.1	Genbank	gene	39656272	39670668	.	-	.	gene_id "G4P62_006026"; transcript_id ""; description "protein IWS1 homolog isoform X2"; gbkey "Gene"; gene "iws1"; gene_biotype "protein_coding"; locus_tag "G4P62_006026";
CM025014.1	Genbank	transcript	39656272	39670668	.	-	.	gene_id "G4P62_006026"; transcript_id "gnl|WGS:JAAVVJ|G4P62_T009841"; gbkey "mRNA"; gene "iws1"; locus_tag "G4P62_006026"; note "SUPT6H interacting protein; transcript variant X2"; orig_protein_id "gnl|WGS:JAAVVJ|G4P62_P009841"; orig_transcript_id "gnl|WGS:JAAVVJ|G4P62_T009841"; product "IWS1"; transcript_biotype "mRNA";
CM025014.1	Genbank	exon	39670422	39670668	.	-	.	gene_id "G4P62_006026"; transcript_id "gnl|WGS:JAAVVJ|G4P62_T009841"; gene "iws1"; locus_tag "G4P62_006026"; note "SUPT6H interacting protein; transcript variant X2"; orig_protein_id "gnl|WGS:JAAVVJ|G4P62_P009841"; orig_transcript_id "gnl|WGS:JAAVVJ|G4P62_T009841"; product "IWS1"; transcript_biotype "mRNA"; exon_number "1";
CM025014.1	Genbank	exon	39668357	39668436	.	-	.	gene_id "G4P62_006026"; transcript_id "gnl|WGS:JAAVVJ|G4P62_T009841"; gene "iws1"; locus_tag "G4P62_006026"; note "SUPT6H interacting protein; transcript variant X2"; orig_protein_id "gnl|WGS:JAAVVJ|G4P62_P009841"; orig_transcript_id "gnl|WGS:JAAVVJ|G4P62_T009841"; product "IWS1"; transcript_biotype "mRNA"; exon_number "2";
CM025014.1	Genbank	exon	39665741	39666527	.	-	.	gene_id "G4P62_006026"; transcript_id "gnl|WGS:JAAVVJ|G4P62_T009841"; gene "iws1"; locus_tag "G4P62_006026"; note "SUPT6H interacting protein; transcript variant X2"; orig_protein_id "gnl|WGS:JAAVVJ|G4P62_P009841"; orig_transcript_id "gnl|WGS:JAAVVJ|G4P62_T009841"; product "IWS1"; transcript_biotype "mRNA"; exon_number "3";
CM025014.1	Genbank	exon	39665354	39665419	.	-	.	gene_id "G4P62_006026"; transcript_id "gnl|WGS:JAAVVJ|G4P62_T009841"; gene "iws1"; locus_tag "G4P62_006026"; note "SUPT6H interacting protein; transcript variant X2"; orig_protein_id "gnl|WGS:JAAVVJ|G4P62_P009841"; orig_transcript_id "gnl|WGS:JAAVVJ|G4P62_T009841"; product "IWS1"; transcript_biotype "mRNA"; exon_number "4";
CM025014.1	Genbank	exon	39664699	39664906	.	-	.	gene_id "G4P62_006026"; transcript_id "gnl|WGS:JAAVVJ|G4P62_T009841"; gene "iws1"; locus_tag "G4P62_006026"; note "SUPT6H interacting protein; transcript variant X2"; orig_protein_id "gnl|WGS:JAAVVJ|G4P62_P009841"; orig_transcript_id "gnl|WGS:JAAVVJ|G4P62_T009841"; product "IWS1"; transcript_biotype "mRNA"; exon_number "5";
CM025014.1	Genbank	exon	39661034	39661091	.	-	.	gene_id "G4P62_006026"; transcript_id "gnl|WGS:JAAVVJ|G4P62_T009841"; gene "iws1"; locus_tag "G4P62_006026"; note "SUPT6H interacting protein; transcript variant X2"; orig_protein_id "gnl|WGS:JAAVVJ|G4P62_P009841"; orig_transcript_id "gnl|WGS:JAAVVJ|G4P62_T009841"; product "IWS1"; transcript_biotype "mRNA"; exon_number "6";
CM025014.1	Genbank	exon	39659706	39659812	.	-	.	gene_id "G4P62_006026"; transcript_id "gnl|WGS:JAAVVJ|G4P62_T009841"; gene "iws1"; locus_tag "G4P62_006026"; note "SUPT6H interacting protein; transcript variant X2"; orig_protein_id "gnl|WGS:JAAVVJ|G4P62_P009841"; orig_transcript_id "gnl|WGS:JAAVVJ|G4P62_T009841"; product "IWS1"; transcript_biotype "mRNA"; exon_number "7";
CM025014.1	Genbank	exon	39659469	39659619	.	-	.	gene_id "G4P62_006026"; transcript_id "gnl|WGS:JAAVVJ|G4P62_T009841"; gene "iws1"; locus_tag "G4P62_006026"; note "SUPT6H interacting protein; transcript variant X2"; orig_protein_id "gnl|WGS:JAAVVJ|G4P62_P009841"; orig_transcript_id "gnl|WGS:JAAVVJ|G4P62_T009841"; product "IWS1"; transcript_biotype "mRNA"; exon_number "8";
CM025014.1	Genbank	exon	39659305	39659387	.	-	.	gene_id "G4P62_006026"; transcript_id "gnl|WGS:JAAVVJ|G4P62_T009841"; gene "iws1"; locus_tag "G4P62_006026"; note "SUPT6H interacting protein; transcript variant X2"; orig_protein_id "gnl|WGS:JAAVVJ|G4P62_P009841"; orig_transcript_id "gnl|WGS:JAAVVJ|G4P62_T009841"; product "IWS1"; transcript_biotype "mRNA"; exon_number "9";
CM025014.1	Genbank	exon	39659027	39659156	.	-	.	gene_id "G4P62_006026"; transcript_id "gnl|WGS:JAAVVJ|G4P62_T009841"; gene "iws1"; locus_tag "G4P62_006026"; note "SUPT6H interacting protein; transcript variant X2"; orig_protein_id "gnl|WGS:JAAVVJ|G4P62_P009841"; orig_transcript_id "gnl|WGS:JAAVVJ|G4P62_T009841"; product "IWS1"; transcript_biotype "mRNA"; exon_number "10";
CM025014.1	Genbank	exon	39658836	39658953	.	-	.	gene_id "G4P62_006026"; transcript_id "gnl|WGS:JAAVVJ|G4P62_T009841"; gene "iws1"; locus_tag "G4P62_006026"; note "SUPT6H interacting protein; transcript variant X2"; orig_protein_id "gnl|WGS:JAAVVJ|G4P62_P009841"; orig_transcript_id "gnl|WGS:JAAVVJ|G4P62_T009841"; product "IWS1"; transcript_biotype "mRNA"; exon_number "11";
CM025014.1	Genbank	exon	39658553	39658664	.	-	.	gene_id "G4P62_006026"; transcript_id "gnl|WGS:JAAVVJ|G4P62_T009841"; gene "iws1"; locus_tag "G4P62_006026"; note "SUPT6H interacting protein; transcript variant X2"; orig_protein_id "gnl|WGS:JAAVVJ|G4P62_P009841"; orig_transcript_id "gnl|WGS:JAAVVJ|G4P62_T009841"; product "IWS1"; transcript_biotype "mRNA"; exon_number "12";
CM025014.1	Genbank	exon	39657109	39657165	.	-	.	gene_id "G4P62_006026"; transcript_id "gnl|WGS:JAAVVJ|G4P62_T009841"; gene "iws1"; locus_tag "G4P62_006026"; note "SUPT6H interacting protein; transcript variant X2"; orig_protein_id "gnl|WGS:JAAVVJ|G4P62_P009841"; orig_transcript_id "gnl|WGS:JAAVVJ|G4P62_T009841"; product "IWS1"; transcript_biotype "mRNA"; exon_number "13";
CM025014.1	Genbank	exon	39656925	39657036	.	-	.	gene_id "G4P62_006026"; transcript_id "gnl|WGS:JAAVVJ|G4P62_T009841"; gene "iws1"; locus_tag "G4P62_006026"; note "SUPT6H interacting protein; transcript variant X2"; orig_protein_id "gnl|WGS:JAAVVJ|G4P62_P009841"; orig_transcript_id "gnl|WGS:JAAVVJ|G4P62_T009841"; product "IWS1"; transcript_biotype "mRNA"; exon_number "14";
CM025014.1	Genbank	exon	39656272	39656648	.	-	.	gene_id "G4P62_006026"; transcript_id "gnl|WGS:JAAVVJ|G4P62_T009841"; gene "iws1"; locus_tag "G4P62_006026"; note "SUPT6H interacting protein; transcript variant X2"; orig_protein_id "gnl|WGS:JAAVVJ|G4P62_P009841"; orig_transcript_id "gnl|WGS:JAAVVJ|G4P62_T009841"; product "IWS1"; transcript_biotype "mRNA"; exon_number "15";
CM025014.1	Genbank	CDS	39670422	39670464	.	-	0	gene_id "G4P62_006026"; transcript_id "gnl|WGS:JAAVVJ|G4P62_T009841"; gbkey "CDS"; gene "iws1"; locus_tag "G4P62_006026"; orig_transcript_id "gnl|WGS:JAAVVJ|G4P62_T009841"; product "transcript variant X2"; protein_id "KAF7218358.1"; exon_number "1";
CM025014.1	Genbank	CDS	39668357	39668436	.	-	2	gene_id "G4P62_006026"; transcript_id "gnl|WGS:JAAVVJ|G4P62_T009841"; gbkey "CDS"; gene "iws1"; locus_tag "G4P62_006026"; orig_transcript_id "gnl|WGS:JAAVVJ|G4P62_T009841"; product "transcript variant X2"; protein_id "KAF7218358.1"; exon_number "2";
CM025014.1	Genbank	CDS	39665741	39666527	.	-	0	gene_id "G4P62_006026"; transcript_id "gnl|WGS:JAAVVJ|G4P62_T009841"; gbkey "CDS"; gene "iws1"; locus_tag "G4P62_006026"; orig_transcript_id "gnl|WGS:JAAVVJ|G4P62_T009841"; product "transcript variant X2"; protein_id "KAF7218358.1"; exon_number "3";
CM025014.1	Genbank	CDS	39665354	39665419	.	-	2	gene_id "G4P62_006026"; transcript_id "gnl|WGS:JAAVVJ|G4P62_T009841"; gbkey "CDS"; gene "iws1"; locus_tag "G4P62_006026"; orig_transcript_id "gnl|WGS:JAAVVJ|G4P62_T009841"; product "transcript variant X2"; protein_id "KAF7218358.1"; exon_number "4";
CM025014.1	Genbank	CDS	39664699	39664906	.	-	2	gene_id "G4P62_006026"; transcript_id "gnl|WGS:JAAVVJ|G4P62_T009841"; gbkey "CDS"; gene "iws1"; locus_tag "G4P62_006026"; orig_transcript_id "gnl|WGS:JAAVVJ|G4P62_T009841"; product "transcript variant X2"; protein_id "KAF7218358.1"; exon_number "5";
CM025014.1	Genbank	CDS	39661034	39661091	.	-	1	gene_id "G4P62_006026"; transcript_id "gnl|WGS:JAAVVJ|G4P62_T009841"; gbkey "CDS"; gene "iws1"; locus_tag "G4P62_006026"; orig_transcript_id "gnl|WGS:JAAVVJ|G4P62_T009841"; product "transcript variant X2"; protein_id "KAF7218358.1"; exon_number "6";
CM025014.1	Genbank	CDS	39659706	39659812	.	-	0	gene_id "G4P62_006026"; transcript_id "gnl|WGS:JAAVVJ|G4P62_T009841"; gbkey "CDS"; gene "iws1"; locus_tag "G4P62_006026"; orig_transcript_id "gnl|WGS:JAAVVJ|G4P62_T009841"; product "transcript variant X2"; protein_id "KAF7218358.1"; exon_number "7";
CM025014.1	Genbank	CDS	39659469	39659619	.	-	1	gene_id "G4P62_006026"; transcript_id "gnl|WGS:JAAVVJ|G4P62_T009841"; gbkey "CDS"; gene "iws1"; locus_tag "G4P62_006026"; orig_transcript_id "gnl|WGS:JAAVVJ|G4P62_T009841"; product "transcript variant X2"; protein_id "KAF7218358.1"; exon_number "8";
CM025014.1	Genbank	CDS	39659305	39659387	.	-	0	gene_id "G4P62_006026"; transcript_id "gnl|WGS:JAAVVJ|G4P62_T009841"; gbkey "CDS"; gene "iws1"; locus_tag "G4P62_006026"; orig_transcript_id "gnl|WGS:JAAVVJ|G4P62_T009841"; product "transcript variant X2"; protein_id "KAF7218358.1"; exon_number "9";
CM025014.1	Genbank	CDS	39659027	39659156	.	-	1	gene_id "G4P62_006026"; transcript_id "gnl|WGS:JAAVVJ|G4P62_T009841"; gbkey "CDS"; gene "iws1"; locus_tag "G4P62_006026"; orig_transcript_id "gnl|WGS:JAAVVJ|G4P62_T009841"; product "transcript variant X2"; protein_id "KAF7218358.1"; exon_number "10";
CM025014.1	Genbank	CDS	39658836	39658953	.	-	0	gene_id "G4P62_006026"; transcript_id "gnl|WGS:JAAVVJ|G4P62_T009841"; gbkey "CDS"; gene "iws1"; locus_tag "G4P62_006026"; orig_transcript_id "gnl|WGS:JAAVVJ|G4P62_T009841"; product "transcript variant X2"; protein_id "KAF7218358.1"; exon_number "11";
CM025014.1	Genbank	CDS	39658553	39658664	.	-	2	gene_id "G4P62_006026"; transcript_id "gnl|WGS:JAAVVJ|G4P62_T009841"; gbkey "CDS"; gene "iws1"; locus_tag "G4P62_006026"; orig_transcript_id "gnl|WGS:JAAVVJ|G4P62_T009841"; product "transcript variant X2"; protein_id "KAF7218358.1"; exon_number "12";
CM025014.1	Genbank	CDS	39657109	39657165	.	-	1	gene_id "G4P62_006026"; transcript_id "gnl|WGS:JAAVVJ|G4P62_T009841"; gbkey "CDS"; gene "iws1"; locus_tag "G4P62_006026"; orig_transcript_id "gnl|WGS:JAAVVJ|G4P62_T009841"; product "transcript variant X2"; protein_id "KAF7218358.1"; exon_number "13";
CM025014.1	Genbank	CDS	39656925	39657036	.	-	1	gene_id "G4P62_006026"; transcript_id "gnl|WGS:JAAVVJ|G4P62_T009841"; gbkey "CDS"; gene "iws1"; locus_tag "G4P62_006026"; orig_transcript_id "gnl|WGS:JAAVVJ|G4P62_T009841"; product "transcript variant X2"; protein_id "KAF7218358.1"; exon_number "14";
CM025014.1	Genbank	CDS	39656526	39656648	.	-	0	gene_id "G4P62_006026"; transcript_id "gnl|WGS:JAAVVJ|G4P62_T009841"; gbkey "CDS"; gene "iws1"; locus_tag "G4P62_006026"; orig_transcript_id "gnl|WGS:JAAVVJ|G4P62_T009841"; product "transcript variant X2"; protein_id "KAF7218358.1"; exon_number "15";
CM025014.1	Genbank	start_codon	39670462	39670464	.	-	0	gene_id "G4P62_006026"; transcript_id "gnl|WGS:JAAVVJ|G4P62_T009841"; gbkey "CDS"; gene "iws1"; locus_tag "G4P62_006026"; orig_transcript_id "gnl|WGS:JAAVVJ|G4P62_T009841"; product "transcript variant X2"; protein_id "KAF7218358.1"; exon_number "1";
CM025014.1	Genbank	stop_codon	39656523	39656525	.	-	0	gene_id "G4P62_006026"; transcript_id "gnl|WGS:JAAVVJ|G4P62_T009841"; gbkey "CDS"; gene "iws1"; locus_tag "G4P62_006026"; orig_transcript_id "gnl|WGS:JAAVVJ|G4P62_T009841"; product "transcript variant X2"; protein_id "KAF7218358.1"; exon_number "15";
CM025014.1	Genbank	gene	39671606	39673840	.	+	.	gene_id "G4P62_006025"; transcript_id ""; description "WD repeat-containing protein 74"; gbkey "Gene"; gene "wdr74"; gene_biotype "protein_coding"; locus_tag "G4P62_006025";
CM025014.1	Genbank	transcript	39671606	39673840	.	+	.	gene_id "G4P62_006025"; transcript_id "gnl|WGS:JAAVVJ|G4P62_T009840"; gbkey "mRNA"; gene "wdr74"; locus_tag "G4P62_006025"; orig_protein_id "gnl|WGS:JAAVVJ|G4P62_P009840"; orig_transcript_id "gnl|WGS:JAAVVJ|G4P62_T009840"; product "WD repeat domain 74"; transcript_biotype "mRNA";
CM025014.1	Genbank	exon	39671606	39672707	.	+	.	gene_id "G4P62_006025"; transcript_id "gnl|WGS:JAAVVJ|G4P62_T009840"; gene "wdr74"; locus_tag "G4P62_006025"; orig_protein_id "gnl|WGS:JAAVVJ|G4P62_P009840"; orig_transcript_id "gnl|WGS:JAAVVJ|G4P62_T009840"; product "WD repeat domain 74"; transcript_biotype "mRNA"; exon_number "1";
CM025014.1	Genbank	exon	39673135	39673840	.	+	.	gene_id "G4P62_006025"; transcript_id "gnl|WGS:JAAVVJ|G4P62_T009840"; gene "wdr74"; locus_tag "G4P62_006025"; orig_protein_id "gnl|WGS:JAAVVJ|G4P62_P009840"; orig_transcript_id "gnl|WGS:JAAVVJ|G4P62_T009840"; product "WD repeat domain 74"; transcript_biotype "mRNA"; exon_number "2";
CM025014.1	Genbank	CDS	39672093	39672707	.	+	0	gene_id "G4P62_006025"; transcript_id "gnl|WGS:JAAVVJ|G4P62_T009840"; gbkey "CDS"; gene "wdr74"; locus_tag "G4P62_006025"; orig_transcript_id "gnl|WGS:JAAVVJ|G4P62_T009840"; product "WD repeat domain 74"; protein_id "KAF7218357.1"; exon_number "1";
CM025014.1	Genbank	CDS	39673135	39673647	.	+	0	gene_id "G4P62_006025"; transcript_id "gnl|WGS:JAAVVJ|G4P62_T009840"; gbkey "CDS"; gene "wdr74"; locus_tag "G4P62_006025"; orig_transcript_id "gnl|WGS:JAAVVJ|G4P62_T009840"; product "WD repeat domain 74"; protein_id "KAF7218357.1"; exon_number "2";
CM025014.1	Genbank	start_codon	39672093	39672095	.	+	0	gene_id "G4P62_006025"; transcript_id "gnl|WGS:JAAVVJ|G4P62_T009840"; gbkey "CDS"; gene "wdr74"; locus_tag "G4P62_006025"; orig_transcript_id "gnl|WGS:JAAVVJ|G4P62_T009840"; product "WD repeat domain 74"; protein_id "KAF7218357.1"; exon_number "1";
CM025014.1	Genbank	stop_codon	39673648	39673650	.	+	0	gene_id "G4P62_006025"; transcript_id "gnl|WGS:JAAVVJ|G4P62_T009840"; gbkey "CDS"; gene "wdr74"; locus_tag "G4P62_006025"; orig_transcript_id "gnl|WGS:JAAVVJ|G4P62_T009840"; product "WD repeat domain 74"; protein_id "KAF7218357.1"; exon_number "2";
CM025014.1	Genbank	gene	39679658	39694555	.	+	.	gene_id "G4P62_006024"; transcript_id ""; description "galectin-9-like"; gbkey "Gene"; gene_biotype "protein_coding"; locus_tag "G4P62_006024"; note "LOC107379877"; partial "true";
CM025014.1	Genbank	transcript	39679658	39694555	.	+	.	gene_id "G4P62_006024"; transcript_id "gnl|WGS:JAAVVJ|G4P62_T009839"; gbkey "mRNA"; locus_tag "G4P62_006024"; orig_protein_id "gnl|WGS:JAAVVJ|G4P62_P009839"; orig_transcript_id "gnl|WGS:JAAVVJ|G4P62_T009839"; partial "true"; product "galectin-9-like"; transcript_biotype "mRNA";
CM025014.1	Genbank	exon	39679658	39679746	.	+	.	gene_id "G4P62_006024"; transcript_id "gnl|WGS:JAAVVJ|G4P62_T009839"; locus_tag "G4P62_006024"; orig_protein_id "gnl|WGS:JAAVVJ|G4P62_P009839"; orig_transcript_id "gnl|WGS:JAAVVJ|G4P62_T009839"; partial "true"; product "galectin-9-like"; transcript_biotype "mRNA"; exon_number "1";
CM025014.1	Genbank	exon	39679835	39680039	.	+	.	gene_id "G4P62_006024"; transcript_id "gnl|WGS:JAAVVJ|G4P62_T009839"; locus_tag "G4P62_006024"; orig_protein_id "gnl|WGS:JAAVVJ|G4P62_P009839"; orig_transcript_id "gnl|WGS:JAAVVJ|G4P62_T009839"; partial "true"; product "galectin-9-like"; transcript_biotype "mRNA"; exon_number "2";
CM025014.1	Genbank	exon	39681398	39681514	.	+	.	gene_id "G4P62_006024"; transcript_id "gnl|WGS:JAAVVJ|G4P62_T009839"; locus_tag "G4P62_006024"; orig_protein_id "gnl|WGS:JAAVVJ|G4P62_P009839"; orig_transcript_id "gnl|WGS:JAAVVJ|G4P62_T009839"; partial "true"; product "galectin-9-like"; transcript_biotype "mRNA"; exon_number "3";
CM025014.1	Genbank	exon	39684204	39684302	.	+	.	gene_id "G4P62_006024"; transcript_id "gnl|WGS:JAAVVJ|G4P62_T009839"; locus_tag "G4P62_006024"; orig_protein_id "gnl|WGS:JAAVVJ|G4P62_P009839"; orig_transcript_id "gnl|WGS:JAAVVJ|G4P62_T009839"; partial "true"; product "galectin-9-like"; transcript_biotype "mRNA"; exon_number "4";
CM025014.1	Genbank	exon	39688242	39688330	.	+	.	gene_id "G4P62_006024"; transcript_id "gnl|WGS:JAAVVJ|G4P62_T009839"; locus_tag "G4P62_006024"; orig_protein_id "gnl|WGS:JAAVVJ|G4P62_P009839"; orig_transcript_id "gnl|WGS:JAAVVJ|G4P62_T009839"; partial "true"; product "galectin-9-like"; transcript_biotype "mRNA"; exon_number "5";
CM025014.1	Genbank	exon	39691024	39691180	.	+	.	gene_id "G4P62_006024"; transcript_id "gnl|WGS:JAAVVJ|G4P62_T009839"; locus_tag "G4P62_006024"; orig_protein_id "gnl|WGS:JAAVVJ|G4P62_P009839"; orig_transcript_id "gnl|WGS:JAAVVJ|G4P62_T009839"; partial "true"; product "galectin-9-like"; transcript_biotype "mRNA"; exon_number "6";
CM025014.1	Genbank	exon	39694248	39694555	.	+	.	gene_id "G4P62_006024"; transcript_id "gnl|WGS:JAAVVJ|G4P62_T009839"; locus_tag "G4P62_006024"; orig_protein_id "gnl|WGS:JAAVVJ|G4P62_P009839"; orig_transcript_id "gnl|WGS:JAAVVJ|G4P62_T009839"; partial "true"; product "galectin-9-like"; transcript_biotype "mRNA"; exon_number "7";
CM025014.1	Genbank	CDS	39679658	39679746	.	+	0	gene_id "G4P62_006024"; transcript_id "gnl|WGS:JAAVVJ|G4P62_T009839"; gbkey "CDS"; locus_tag "G4P62_006024"; orig_transcript_id "gnl|WGS:JAAVVJ|G4P62_T009839"; partial "true"; product "galectin-9-like"; protein_id "KAF7218356.1"; exon_number "1";
CM025014.1	Genbank	CDS	39679835	39680039	.	+	1	gene_id "G4P62_006024"; transcript_id "gnl|WGS:JAAVVJ|G4P62_T009839"; gbkey "CDS"; locus_tag "G4P62_006024"; orig_transcript_id "gnl|WGS:JAAVVJ|G4P62_T009839"; partial "true"; product "galectin-9-like"; protein_id "KAF7218356.1"; exon_number "2";
CM025014.1	Genbank	CDS	39681398	39681514	.	+	0	gene_id "G4P62_006024"; transcript_id "gnl|WGS:JAAVVJ|G4P62_T009839"; gbkey "CDS"; locus_tag "G4P62_006024"; orig_transcript_id "gnl|WGS:JAAVVJ|G4P62_T009839"; partial "true"; product "galectin-9-like"; protein_id "KAF7218356.1"; exon_number "3";
CM025014.1	Genbank	CDS	39684204	39684302	.	+	0	gene_id "G4P62_006024"; transcript_id "gnl|WGS:JAAVVJ|G4P62_T009839"; gbkey "CDS"; locus_tag "G4P62_006024"; orig_transcript_id "gnl|WGS:JAAVVJ|G4P62_T009839"; partial "true"; product "galectin-9-like"; protein_id "KAF7218356.1"; exon_number "4";
CM025014.1	Genbank	CDS	39688242	39688330	.	+	0	gene_id "G4P62_006024"; transcript_id "gnl|WGS:JAAVVJ|G4P62_T009839"; gbkey "CDS"; locus_tag "G4P62_006024"; orig_transcript_id "gnl|WGS:JAAVVJ|G4P62_T009839"; partial "true"; product "galectin-9-like"; protein_id "KAF7218356.1"; exon_number "5";
CM025014.1	Genbank	CDS	39691024	39691180	.	+	1	gene_id "G4P62_006024"; transcript_id "gnl|WGS:JAAVVJ|G4P62_T009839"; gbkey "CDS"; locus_tag "G4P62_006024"; orig_transcript_id "gnl|WGS:JAAVVJ|G4P62_T009839"; partial "true"; product "galectin-9-like"; protein_id "KAF7218356.1"; exon_number "6";
CM025014.1	Genbank	CDS	39694248	39694391	.	+	0	gene_id "G4P62_006024"; transcript_id "gnl|WGS:JAAVVJ|G4P62_T009839"; gbkey "CDS"; locus_tag "G4P62_006024"; orig_transcript_id "gnl|WGS:JAAVVJ|G4P62_T009839"; partial "true"; product "galectin-9-like"; protein_id "KAF7218356.1"; exon_number "7";
CM025014.1	Genbank	start_codon	39679658	39679660	.	+	0	gene_id "G4P62_006024"; transcript_id "gnl|WGS:JAAVVJ|G4P62_T009839"; gbkey "CDS"; locus_tag "G4P62_006024"; orig_transcript_id "gnl|WGS:JAAVVJ|G4P62_T009839"; partial "true"; product "galectin-9-like"; protein_id "KAF7218356.1"; exon_number "1";
CM025014.1	Genbank	stop_codon	39694392	39694394	.	+	0	gene_id "G4P62_006024"; transcript_id "gnl|WGS:JAAVVJ|G4P62_T009839"; gbkey "CDS"; locus_tag "G4P62_006024"; orig_transcript_id "gnl|WGS:JAAVVJ|G4P62_T009839"; partial "true"; product "galectin-9-like"; protein_id "KAF7218356.1"; exon_number "7";
CM025014.1	Genbank	gene	39697726	39718693	.	-	.	gene_id "G4P62_006023"; transcript_id ""; description "arf-GAP with coiled-coil ANK repeat and PH"; gbkey "Gene"; gene_biotype "protein_coding"; locus_tag "G4P62_006023"; note "LOC107379876";
CM025014.1	Genbank	transcript	39697726	39718693	.	-	.	gene_id "G4P62_006023"; transcript_id "gnl|WGS:JAAVVJ|G4P62_T009838"; gbkey "mRNA"; locus_tag "G4P62_006023"; note "ANK repeat and PH domain-containing protein 3-like"; orig_protein_id "gnl|WGS:JAAVVJ|G4P62_P009838"; orig_transcript_id "gnl|WGS:JAAVVJ|G4P62_T009838"; product "arf-GAP with coiled-coil"; transcript_biotype "mRNA";
CM025014.1	Genbank	exon	39718310	39718693	.	-	.	gene_id "G4P62_006023"; transcript_id "gnl|WGS:JAAVVJ|G4P62_T009838"; locus_tag "G4P62_006023"; note "ANK repeat and PH domain-containing protein 3-like"; orig_protein_id "gnl|WGS:JAAVVJ|G4P62_P009838"; orig_transcript_id "gnl|WGS:JAAVVJ|G4P62_T009838"; product "arf-GAP with coiled-coil"; transcript_biotype "mRNA"; exon_number "1";
CM025014.1	Genbank	exon	39717942	39717999	.	-	.	gene_id "G4P62_006023"; transcript_id "gnl|WGS:JAAVVJ|G4P62_T009838"; locus_tag "G4P62_006023"; note "ANK repeat and PH domain-containing protein 3-like"; orig_protein_id "gnl|WGS:JAAVVJ|G4P62_P009838"; orig_transcript_id "gnl|WGS:JAAVVJ|G4P62_T009838"; product "arf-GAP with coiled-coil"; transcript_biotype "mRNA"; exon_number "2";
CM025014.1	Genbank	exon	39717623	39717745	.	-	.	gene_id "G4P62_006023"; transcript_id "gnl|WGS:JAAVVJ|G4P62_T009838"; locus_tag "G4P62_006023"; note "ANK repeat and PH domain-containing protein 3-like"; orig_protein_id "gnl|WGS:JAAVVJ|G4P62_P009838"; orig_transcript_id "gnl|WGS:JAAVVJ|G4P62_T009838"; product "arf-GAP with coiled-coil"; transcript_biotype "mRNA"; exon_number "3";
CM025014.1	Genbank	exon	39710611	39710664	.	-	.	gene_id "G4P62_006023"; transcript_id "gnl|WGS:JAAVVJ|G4P62_T009838"; locus_tag "G4P62_006023"; note "ANK repeat and PH domain-containing protein 3-like"; orig_protein_id "gnl|WGS:JAAVVJ|G4P62_P009838"; orig_transcript_id "gnl|WGS:JAAVVJ|G4P62_T009838"; product "arf-GAP with coiled-coil"; transcript_biotype "mRNA"; exon_number "4";
CM025014.1	Genbank	exon	39710481	39710539	.	-	.	gene_id "G4P62_006023"; transcript_id "gnl|WGS:JAAVVJ|G4P62_T009838"; locus_tag "G4P62_006023"; note "ANK repeat and PH domain-containing protein 3-like"; orig_protein_id "gnl|WGS:JAAVVJ|G4P62_P009838"; orig_transcript_id "gnl|WGS:JAAVVJ|G4P62_T009838"; product "arf-GAP with coiled-coil"; transcript_biotype "mRNA"; exon_number "5";
CM025014.1	Genbank	exon	39710221	39710404	.	-	.	gene_id "G4P62_006023"; transcript_id "gnl|WGS:JAAVVJ|G4P62_T009838"; locus_tag "G4P62_006023"; note "ANK repeat and PH domain-containing protein 3-like"; orig_protein_id "gnl|WGS:JAAVVJ|G4P62_P009838"; orig_transcript_id "gnl|WGS:JAAVVJ|G4P62_T009838"; product "arf-GAP with coiled-coil"; transcript_biotype "mRNA"; exon_number "6";
CM025014.1	Genbank	exon	39710077	39710121	.	-	.	gene_id "G4P62_006023"; transcript_id "gnl|WGS:JAAVVJ|G4P62_T009838"; locus_tag "G4P62_006023"; note "ANK repeat and PH domain-containing protein 3-like"; orig_protein_id "gnl|WGS:JAAVVJ|G4P62_P009838"; orig_transcript_id "gnl|WGS:JAAVVJ|G4P62_T009838"; product "arf-GAP with coiled-coil"; transcript_biotype "mRNA"; exon_number "7";
CM025014.1	Genbank	exon	39709898	39709993	.	-	.	gene_id "G4P62_006023"; transcript_id "gnl|WGS:JAAVVJ|G4P62_T009838"; locus_tag "G4P62_006023"; note "ANK repeat and PH domain-containing protein 3-like"; orig_protein_id "gnl|WGS:JAAVVJ|G4P62_P009838"; orig_transcript_id "gnl|WGS:JAAVVJ|G4P62_T009838"; product "arf-GAP with coiled-coil"; transcript_biotype "mRNA"; exon_number "8";
CM025014.1	Genbank	exon	39709747	39709821	.	-	.	gene_id "G4P62_006023"; transcript_id "gnl|WGS:JAAVVJ|G4P62_T009838"; locus_tag "G4P62_006023"; note "ANK repeat and PH domain-containing protein 3-like"; orig_protein_id "gnl|WGS:JAAVVJ|G4P62_P009838"; orig_transcript_id "gnl|WGS:JAAVVJ|G4P62_T009838"; product "arf-GAP with coiled-coil"; transcript_biotype "mRNA"; exon_number "9";
CM025014.1	Genbank	exon	39709527	39709630	.	-	.	gene_id "G4P62_006023"; transcript_id "gnl|WGS:JAAVVJ|G4P62_T009838"; locus_tag "G4P62_006023"; note "ANK repeat and PH domain-containing protein 3-like"; orig_protein_id "gnl|WGS:JAAVVJ|G4P62_P009838"; orig_transcript_id "gnl|WGS:JAAVVJ|G4P62_T009838"; product "arf-GAP with coiled-coil"; transcript_biotype "mRNA"; exon_number "10";
CM025014.1	Genbank	exon	39709403	39709454	.	-	.	gene_id "G4P62_006023"; transcript_id "gnl|WGS:JAAVVJ|G4P62_T009838"; locus_tag "G4P62_006023"; note "ANK repeat and PH domain-containing protein 3-like"; orig_protein_id "gnl|WGS:JAAVVJ|G4P62_P009838"; orig_transcript_id "gnl|WGS:JAAVVJ|G4P62_T009838"; product "arf-GAP with coiled-coil"; transcript_biotype "mRNA"; exon_number "11";
CM025014.1	Genbank	exon	39707510	39707610	.	-	.	gene_id "G4P62_006023"; transcript_id "gnl|WGS:JAAVVJ|G4P62_T009838"; locus_tag "G4P62_006023"; note "ANK repeat and PH domain-containing protein 3-like"; orig_protein_id "gnl|WGS:JAAVVJ|G4P62_P009838"; orig_transcript_id "gnl|WGS:JAAVVJ|G4P62_T009838"; product "arf-GAP with coiled-coil"; transcript_biotype "mRNA"; exon_number "12";
CM025014.1	Genbank	exon	39707302	39707413	.	-	.	gene_id "G4P62_006023"; transcript_id "gnl|WGS:JAAVVJ|G4P62_T009838"; locus_tag "G4P62_006023"; note "ANK repeat and PH domain-containing protein 3-like"; orig_protein_id "gnl|WGS:JAAVVJ|G4P62_P009838"; orig_transcript_id "gnl|WGS:JAAVVJ|G4P62_T009838"; product "arf-GAP with coiled-coil"; transcript_biotype "mRNA"; exon_number "13";
CM025014.1	Genbank	exon	39704959	39705149	.	-	.	gene_id "G4P62_006023"; transcript_id "gnl|WGS:JAAVVJ|G4P62_T009838"; locus_tag "G4P62_006023"; note "ANK repeat and PH domain-containing protein 3-like"; orig_protein_id "gnl|WGS:JAAVVJ|G4P62_P009838"; orig_transcript_id "gnl|WGS:JAAVVJ|G4P62_T009838"; product "arf-GAP with coiled-coil"; transcript_biotype "mRNA"; exon_number "14";
CM025014.1	Genbank	exon	39704814	39704883	.	-	.	gene_id "G4P62_006023"; transcript_id "gnl|WGS:JAAVVJ|G4P62_T009838"; locus_tag "G4P62_006023"; note "ANK repeat and PH domain-containing protein 3-like"; orig_protein_id "gnl|WGS:JAAVVJ|G4P62_P009838"; orig_transcript_id "gnl|WGS:JAAVVJ|G4P62_T009838"; product "arf-GAP with coiled-coil"; transcript_biotype "mRNA"; exon_number "15";
CM025014.1	Genbank	exon	39703752	39703846	.	-	.	gene_id "G4P62_006023"; transcript_id "gnl|WGS:JAAVVJ|G4P62_T009838"; locus_tag "G4P62_006023"; note "ANK repeat and PH domain-containing protein 3-like"; orig_protein_id "gnl|WGS:JAAVVJ|G4P62_P009838"; orig_transcript_id "gnl|WGS:JAAVVJ|G4P62_T009838"; product "arf-GAP with coiled-coil"; transcript_biotype "mRNA"; exon_number "16";
CM025014.1	Genbank	exon	39702851	39702927	.	-	.	gene_id "G4P62_006023"; transcript_id "gnl|WGS:JAAVVJ|G4P62_T009838"; locus_tag "G4P62_006023"; note "ANK repeat and PH domain-containing protein 3-like"; orig_protein_id "gnl|WGS:JAAVVJ|G4P62_P009838"; orig_transcript_id "gnl|WGS:JAAVVJ|G4P62_T009838"; product "arf-GAP with coiled-coil"; transcript_biotype "mRNA"; exon_number "17";
CM025014.1	Genbank	exon	39702631	39702785	.	-	.	gene_id "G4P62_006023"; transcript_id "gnl|WGS:JAAVVJ|G4P62_T009838"; locus_tag "G4P62_006023"; note "ANK repeat and PH domain-containing protein 3-like"; orig_protein_id "gnl|WGS:JAAVVJ|G4P62_P009838"; orig_transcript_id "gnl|WGS:JAAVVJ|G4P62_T009838"; product "arf-GAP with coiled-coil"; transcript_biotype "mRNA"; exon_number "18";
CM025014.1	Genbank	exon	39701204	39701313	.	-	.	gene_id "G4P62_006023"; transcript_id "gnl|WGS:JAAVVJ|G4P62_T009838"; locus_tag "G4P62_006023"; note "ANK repeat and PH domain-containing protein 3-like"; orig_protein_id "gnl|WGS:JAAVVJ|G4P62_P009838"; orig_transcript_id "gnl|WGS:JAAVVJ|G4P62_T009838"; product "arf-GAP with coiled-coil"; transcript_biotype "mRNA"; exon_number "19";
CM025014.1	Genbank	exon	39701017	39701127	.	-	.	gene_id "G4P62_006023"; transcript_id "gnl|WGS:JAAVVJ|G4P62_T009838"; locus_tag "G4P62_006023"; note "ANK repeat and PH domain-containing protein 3-like"; orig_protein_id "gnl|WGS:JAAVVJ|G4P62_P009838"; orig_transcript_id "gnl|WGS:JAAVVJ|G4P62_T009838"; product "arf-GAP with coiled-coil"; transcript_biotype "mRNA"; exon_number "20";
CM025014.1	Genbank	exon	39700377	39700438	.	-	.	gene_id "G4P62_006023"; transcript_id "gnl|WGS:JAAVVJ|G4P62_T009838"; locus_tag "G4P62_006023"; note "ANK repeat and PH domain-containing protein 3-like"; orig_protein_id "gnl|WGS:JAAVVJ|G4P62_P009838"; orig_transcript_id "gnl|WGS:JAAVVJ|G4P62_T009838"; product "arf-GAP with coiled-coil"; transcript_biotype "mRNA"; exon_number "21";
CM025014.1	Genbank	exon	39697726	39699105	.	-	.	gene_id "G4P62_006023"; transcript_id "gnl|WGS:JAAVVJ|G4P62_T009838"; locus_tag "G4P62_006023"; note "ANK repeat and PH domain-containing protein 3-like"; orig_protein_id "gnl|WGS:JAAVVJ|G4P62_P009838"; orig_transcript_id "gnl|WGS:JAAVVJ|G4P62_T009838"; product "arf-GAP with coiled-coil"; transcript_biotype "mRNA"; exon_number "22";
CM025014.1	Genbank	CDS	39718310	39718362	.	-	0	gene_id "G4P62_006023"; transcript_id "gnl|WGS:JAAVVJ|G4P62_T009838"; gbkey "CDS"; locus_tag "G4P62_006023"; orig_transcript_id "gnl|WGS:JAAVVJ|G4P62_T009838"; product "ANK repeat and PH domain-containing protein 3-like"; protein_id "KAF7218355.1"; exon_number "1";
CM025014.1	Genbank	CDS	39717942	39717999	.	-	1	gene_id "G4P62_006023"; transcript_id "gnl|WGS:JAAVVJ|G4P62_T009838"; gbkey "CDS"; locus_tag "G4P62_006023"; orig_transcript_id "gnl|WGS:JAAVVJ|G4P62_T009838"; product "ANK repeat and PH domain-containing protein 3-like"; protein_id "KAF7218355.1"; exon_number "2";
CM025014.1	Genbank	CDS	39717623	39717745	.	-	0	gene_id "G4P62_006023"; transcript_id "gnl|WGS:JAAVVJ|G4P62_T009838"; gbkey "CDS"; locus_tag "G4P62_006023"; orig_transcript_id "gnl|WGS:JAAVVJ|G4P62_T009838"; product "ANK repeat and PH domain-containing protein 3-like"; protein_id "KAF7218355.1"; exon_number "3";
CM025014.1	Genbank	CDS	39710611	39710664	.	-	0	gene_id "G4P62_006023"; transcript_id "gnl|WGS:JAAVVJ|G4P62_T009838"; gbkey "CDS"; locus_tag "G4P62_006023"; orig_transcript_id "gnl|WGS:JAAVVJ|G4P62_T009838"; product "ANK repeat and PH domain-containing protein 3-like"; protein_id "KAF7218355.1"; exon_number "4";
CM025014.1	Genbank	CDS	39710481	39710539	.	-	0	gene_id "G4P62_006023"; transcript_id "gnl|WGS:JAAVVJ|G4P62_T009838"; gbkey "CDS"; locus_tag "G4P62_006023"; orig_transcript_id "gnl|WGS:JAAVVJ|G4P62_T009838"; product "ANK repeat and PH domain-containing protein 3-like"; protein_id "KAF7218355.1"; exon_number "5";
CM025014.1	Genbank	CDS	39710221	39710404	.	-	1	gene_id "G4P62_006023"; transcript_id "gnl|WGS:JAAVVJ|G4P62_T009838"; gbkey "CDS"; locus_tag "G4P62_006023"; orig_transcript_id "gnl|WGS:JAAVVJ|G4P62_T009838"; product "ANK repeat and PH domain-containing protein 3-like"; protein_id "KAF7218355.1"; exon_number "6";
CM025014.1	Genbank	CDS	39710077	39710121	.	-	0	gene_id "G4P62_006023"; transcript_id "gnl|WGS:JAAVVJ|G4P62_T009838"; gbkey "CDS"; locus_tag "G4P62_006023"; orig_transcript_id "gnl|WGS:JAAVVJ|G4P62_T009838"; product "ANK repeat and PH domain-containing protein 3-like"; protein_id "KAF7218355.1"; exon_number "7";
CM025014.1	Genbank	CDS	39709898	39709993	.	-	0	gene_id "G4P62_006023"; transcript_id "gnl|WGS:JAAVVJ|G4P62_T009838"; gbkey "CDS"; locus_tag "G4P62_006023"; orig_transcript_id "gnl|WGS:JAAVVJ|G4P62_T009838"; product "ANK repeat and PH domain-containing protein 3-like"; protein_id "KAF7218355.1"; exon_number "8";
CM025014.1	Genbank	CDS	39709747	39709821	.	-	0	gene_id "G4P62_006023"; transcript_id "gnl|WGS:JAAVVJ|G4P62_T009838"; gbkey "CDS"; locus_tag "G4P62_006023"; orig_transcript_id "gnl|WGS:JAAVVJ|G4P62_T009838"; product "ANK repeat and PH domain-containing protein 3-like"; protein_id "KAF7218355.1"; exon_number "9";
CM025014.1	Genbank	CDS	39709527	39709630	.	-	0	gene_id "G4P62_006023"; transcript_id "gnl|WGS:JAAVVJ|G4P62_T009838"; gbkey "CDS"; locus_tag "G4P62_006023"; orig_transcript_id "gnl|WGS:JAAVVJ|G4P62_T009838"; product "ANK repeat and PH domain-containing protein 3-like"; protein_id "KAF7218355.1"; exon_number "10";
CM025014.1	Genbank	CDS	39709403	39709454	.	-	1	gene_id "G4P62_006023"; transcript_id "gnl|WGS:JAAVVJ|G4P62_T009838"; gbkey "CDS"; locus_tag "G4P62_006023"; orig_transcript_id "gnl|WGS:JAAVVJ|G4P62_T009838"; product "ANK repeat and PH domain-containing protein 3-like"; protein_id "KAF7218355.1"; exon_number "11";
CM025014.1	Genbank	CDS	39707510	39707610	.	-	0	gene_id "G4P62_006023"; transcript_id "gnl|WGS:JAAVVJ|G4P62_T009838"; gbkey "CDS"; locus_tag "G4P62_006023"; orig_transcript_id "gnl|WGS:JAAVVJ|G4P62_T009838"; product "ANK repeat and PH domain-containing protein 3-like"; protein_id "KAF7218355.1"; exon_number "12";
CM025014.1	Genbank	CDS	39707302	39707413	.	-	1	gene_id "G4P62_006023"; transcript_id "gnl|WGS:JAAVVJ|G4P62_T009838"; gbkey "CDS"; locus_tag "G4P62_006023"; orig_transcript_id "gnl|WGS:JAAVVJ|G4P62_T009838"; product "ANK repeat and PH domain-containing protein 3-like"; protein_id "KAF7218355.1"; exon_number "13";
CM025014.1	Genbank	CDS	39704959	39705149	.	-	0	gene_id "G4P62_006023"; transcript_id "gnl|WGS:JAAVVJ|G4P62_T009838"; gbkey "CDS"; locus_tag "G4P62_006023"; orig_transcript_id "gnl|WGS:JAAVVJ|G4P62_T009838"; product "ANK repeat and PH domain-containing protein 3-like"; protein_id "KAF7218355.1"; exon_number "14";
CM025014.1	Genbank	CDS	39704814	39704883	.	-	1	gene_id "G4P62_006023"; transcript_id "gnl|WGS:JAAVVJ|G4P62_T009838"; gbkey "CDS"; locus_tag "G4P62_006023"; orig_transcript_id "gnl|WGS:JAAVVJ|G4P62_T009838"; product "ANK repeat and PH domain-containing protein 3-like"; protein_id "KAF7218355.1"; exon_number "15";
CM025014.1	Genbank	CDS	39703752	39703846	.	-	0	gene_id "G4P62_006023"; transcript_id "gnl|WGS:JAAVVJ|G4P62_T009838"; gbkey "CDS"; locus_tag "G4P62_006023"; orig_transcript_id "gnl|WGS:JAAVVJ|G4P62_T009838"; product "ANK repeat and PH domain-containing protein 3-like"; protein_id "KAF7218355.1"; exon_number "16";
CM025014.1	Genbank	CDS	39702851	39702927	.	-	1	gene_id "G4P62_006023"; transcript_id "gnl|WGS:JAAVVJ|G4P62_T009838"; gbkey "CDS"; locus_tag "G4P62_006023"; orig_transcript_id "gnl|WGS:JAAVVJ|G4P62_T009838"; product "ANK repeat and PH domain-containing protein 3-like"; protein_id "KAF7218355.1"; exon_number "17";
CM025014.1	Genbank	CDS	39702631	39702785	.	-	2	gene_id "G4P62_006023"; transcript_id "gnl|WGS:JAAVVJ|G4P62_T009838"; gbkey "CDS"; locus_tag "G4P62_006023"; orig_transcript_id "gnl|WGS:JAAVVJ|G4P62_T009838"; product "ANK repeat and PH domain-containing protein 3-like"; protein_id "KAF7218355.1"; exon_number "18";
CM025014.1	Genbank	CDS	39701204	39701313	.	-	0	gene_id "G4P62_006023"; transcript_id "gnl|WGS:JAAVVJ|G4P62_T009838"; gbkey "CDS"; locus_tag "G4P62_006023"; orig_transcript_id "gnl|WGS:JAAVVJ|G4P62_T009838"; product "ANK repeat and PH domain-containing protein 3-like"; protein_id "KAF7218355.1"; exon_number "19";
CM025014.1	Genbank	CDS	39701017	39701127	.	-	1	gene_id "G4P62_006023"; transcript_id "gnl|WGS:JAAVVJ|G4P62_T009838"; gbkey "CDS"; locus_tag "G4P62_006023"; orig_transcript_id "gnl|WGS:JAAVVJ|G4P62_T009838"; product "ANK repeat and PH domain-containing protein 3-like"; protein_id "KAF7218355.1"; exon_number "20";
CM025014.1	Genbank	CDS	39700377	39700438	.	-	1	gene_id "G4P62_006023"; transcript_id "gnl|WGS:JAAVVJ|G4P62_T009838"; gbkey "CDS"; locus_tag "G4P62_006023"; orig_transcript_id "gnl|WGS:JAAVVJ|G4P62_T009838"; product "ANK repeat and PH domain-containing protein 3-like"; protein_id "KAF7218355.1"; exon_number "21";
CM025014.1	Genbank	CDS	39698987	39699105	.	-	2	gene_id "G4P62_006023"; transcript_id "gnl|WGS:JAAVVJ|G4P62_T009838"; gbkey "CDS"; locus_tag "G4P62_006023"; orig_transcript_id "gnl|WGS:JAAVVJ|G4P62_T009838"; product "ANK repeat and PH domain-containing protein 3-like"; protein_id "KAF7218355.1"; exon_number "22";
CM025014.1	Genbank	start_codon	39718360	39718362	.	-	0	gene_id "G4P62_006023"; transcript_id "gnl|WGS:JAAVVJ|G4P62_T009838"; gbkey "CDS"; locus_tag "G4P62_006023"; orig_transcript_id "gnl|WGS:JAAVVJ|G4P62_T009838"; product "ANK repeat and PH domain-containing protein 3-like"; protein_id "KAF7218355.1"; exon_number "1";
CM025014.1	Genbank	stop_codon	39698984	39698986	.	-	0	gene_id "G4P62_006023"; transcript_id "gnl|WGS:JAAVVJ|G4P62_T009838"; gbkey "CDS"; locus_tag "G4P62_006023"; orig_transcript_id "gnl|WGS:JAAVVJ|G4P62_T009838"; product "ANK repeat and PH domain-containing protein 3-like"; protein_id "KAF7218355.1"; exon_number "22";
CM025014.1	Genbank	gene	39726675	39728955	.	-	.	gene_id "G4P62_006022"; transcript_id ""; description "integrin-linked kinase-associated"; gbkey "Gene"; gene "ilkap"; gene_biotype "protein_coding"; locus_tag "G4P62_006022"; partial "true";
CM025014.1	Genbank	transcript	39726675	39728955	.	-	.	gene_id "G4P62_006022"; transcript_id "gnl|WGS:JAAVVJ|G4P62_T009837"; gbkey "mRNA"; gene "ilkap"; locus_tag "G4P62_006022"; orig_protein_id "gnl|WGS:JAAVVJ|G4P62_P009837"; orig_transcript_id "gnl|WGS:JAAVVJ|G4P62_T009837"; partial "true"; product "ILK associated serine/threonine phosphatase"; transcript_biotype "mRNA";
CM025014.1	Genbank	exon	39728666	39728955	.	-	.	gene_id "G4P62_006022"; transcript_id "gnl|WGS:JAAVVJ|G4P62_T009837"; gene "ilkap"; locus_tag "G4P62_006022"; orig_protein_id "gnl|WGS:JAAVVJ|G4P62_P009837"; orig_transcript_id "gnl|WGS:JAAVVJ|G4P62_T009837"; partial "true"; product "ILK associated serine/threonine phosphatase"; transcript_biotype "mRNA"; exon_number "1";
CM025014.1	Genbank	exon	39727985	39728113	.	-	.	gene_id "G4P62_006022"; transcript_id "gnl|WGS:JAAVVJ|G4P62_T009837"; gene "ilkap"; locus_tag "G4P62_006022"; orig_protein_id "gnl|WGS:JAAVVJ|G4P62_P009837"; orig_transcript_id "gnl|WGS:JAAVVJ|G4P62_T009837"; partial "true"; product "ILK associated serine/threonine phosphatase"; transcript_biotype "mRNA"; exon_number "2";
CM025014.1	Genbank	exon	39727734	39727851	.	-	.	gene_id "G4P62_006022"; transcript_id "gnl|WGS:JAAVVJ|G4P62_T009837"; gene "ilkap"; locus_tag "G4P62_006022"; orig_protein_id "gnl|WGS:JAAVVJ|G4P62_P009837"; orig_transcript_id "gnl|WGS:JAAVVJ|G4P62_T009837"; partial "true"; product "ILK associated serine/threonine phosphatase"; transcript_biotype "mRNA"; exon_number "3";
CM025014.1	Genbank	exon	39727319	39727425	.	-	.	gene_id "G4P62_006022"; transcript_id "gnl|WGS:JAAVVJ|G4P62_T009837"; gene "ilkap"; locus_tag "G4P62_006022"; orig_protein_id "gnl|WGS:JAAVVJ|G4P62_P009837"; orig_transcript_id "gnl|WGS:JAAVVJ|G4P62_T009837"; partial "true"; product "ILK associated serine/threonine phosphatase"; transcript_biotype "mRNA"; exon_number "4";
CM025014.1	Genbank	exon	39727098	39727191	.	-	.	gene_id "G4P62_006022"; transcript_id "gnl|WGS:JAAVVJ|G4P62_T009837"; gene "ilkap"; locus_tag "G4P62_006022"; orig_protein_id "gnl|WGS:JAAVVJ|G4P62_P009837"; orig_transcript_id "gnl|WGS:JAAVVJ|G4P62_T009837"; partial "true"; product "ILK associated serine/threonine phosphatase"; transcript_biotype "mRNA"; exon_number "5";
CM025014.1	Genbank	exon	39726928	39727015	.	-	.	gene_id "G4P62_006022"; transcript_id "gnl|WGS:JAAVVJ|G4P62_T009837"; gene "ilkap"; locus_tag "G4P62_006022"; orig_protein_id "gnl|WGS:JAAVVJ|G4P62_P009837"; orig_transcript_id "gnl|WGS:JAAVVJ|G4P62_T009837"; partial "true"; product "ILK associated serine/threonine phosphatase"; transcript_biotype "mRNA"; exon_number "6";
CM025014.1	Genbank	exon	39726675	39726812	.	-	.	gene_id "G4P62_006022"; transcript_id "gnl|WGS:JAAVVJ|G4P62_T009837"; gene "ilkap"; locus_tag "G4P62_006022"; orig_protein_id "gnl|WGS:JAAVVJ|G4P62_P009837"; orig_transcript_id "gnl|WGS:JAAVVJ|G4P62_T009837"; partial "true"; product "ILK associated serine/threonine phosphatase"; transcript_biotype "mRNA"; exon_number "7";
CM025014.1	Genbank	CDS	39728666	39728708	.	-	0	gene_id "G4P62_006022"; transcript_id "gnl|WGS:JAAVVJ|G4P62_T009837"; gbkey "CDS"; gene "ilkap"; locus_tag "G4P62_006022"; orig_transcript_id "gnl|WGS:JAAVVJ|G4P62_T009837"; partial "true"; product "ILK associated serine/threonine phosphatase"; protein_id "KAF7218354.1"; exon_number "1";
CM025014.1	Genbank	CDS	39727985	39728113	.	-	2	gene_id "G4P62_006022"; transcript_id "gnl|WGS:JAAVVJ|G4P62_T009837"; gbkey "CDS"; gene "ilkap"; locus_tag "G4P62_006022"; orig_transcript_id "gnl|WGS:JAAVVJ|G4P62_T009837"; partial "true"; product "ILK associated serine/threonine phosphatase"; protein_id "KAF7218354.1"; exon_number "2";
CM025014.1	Genbank	CDS	39727734	39727851	.	-	2	gene_id "G4P62_006022"; transcript_id "gnl|WGS:JAAVVJ|G4P62_T009837"; gbkey "CDS"; gene "ilkap"; locus_tag "G4P62_006022"; orig_transcript_id "gnl|WGS:JAAVVJ|G4P62_T009837"; partial "true"; product "ILK associated serine/threonine phosphatase"; protein_id "KAF7218354.1"; exon_number "3";
CM025014.1	Genbank	CDS	39727319	39727425	.	-	1	gene_id "G4P62_006022"; transcript_id "gnl|WGS:JAAVVJ|G4P62_T009837"; gbkey "CDS"; gene "ilkap"; locus_tag "G4P62_006022"; orig_transcript_id "gnl|WGS:JAAVVJ|G4P62_T009837"; partial "true"; product "ILK associated serine/threonine phosphatase"; protein_id "KAF7218354.1"; exon_number "4";
CM025014.1	Genbank	CDS	39727098	39727191	.	-	2	gene_id "G4P62_006022"; transcript_id "gnl|WGS:JAAVVJ|G4P62_T009837"; gbkey "CDS"; gene "ilkap"; locus_tag "G4P62_006022"; orig_transcript_id "gnl|WGS:JAAVVJ|G4P62_T009837"; partial "true"; product "ILK associated serine/threonine phosphatase"; protein_id "KAF7218354.1"; exon_number "5";
CM025014.1	Genbank	CDS	39726928	39727015	.	-	1	gene_id "G4P62_006022"; transcript_id "gnl|WGS:JAAVVJ|G4P62_T009837"; gbkey "CDS"; gene "ilkap"; locus_tag "G4P62_006022"; orig_transcript_id "gnl|WGS:JAAVVJ|G4P62_T009837"; partial "true"; product "ILK associated serine/threonine phosphatase"; protein_id "KAF7218354.1"; exon_number "6";
CM025014.1	Genbank	CDS	39726678	39726812	.	-	0	gene_id "G4P62_006022"; transcript_id "gnl|WGS:JAAVVJ|G4P62_T009837"; gbkey "CDS"; gene "ilkap"; locus_tag "G4P62_006022"; orig_transcript_id "gnl|WGS:JAAVVJ|G4P62_T009837"; partial "true"; product "ILK associated serine/threonine phosphatase"; protein_id "KAF7218354.1"; exon_number "7";
CM025014.1	Genbank	start_codon	39728706	39728708	.	-	0	gene_id "G4P62_006022"; transcript_id "gnl|WGS:JAAVVJ|G4P62_T009837"; gbkey "CDS"; gene "ilkap"; locus_tag "G4P62_006022"; orig_transcript_id "gnl|WGS:JAAVVJ|G4P62_T009837"; partial "true"; product "ILK associated serine/threonine phosphatase"; protein_id "KAF7218354.1"; exon_number "1";
CM025014.1	Genbank	stop_codon	39726675	39726677	.	-	0	gene_id "G4P62_006022"; transcript_id "gnl|WGS:JAAVVJ|G4P62_T009837"; gbkey "CDS"; gene "ilkap"; locus_tag "G4P62_006022"; orig_transcript_id "gnl|WGS:JAAVVJ|G4P62_T009837"; partial "true"; product "ILK associated serine/threonine phosphatase"; protein_id "KAF7218354.1"; exon_number "7";
CM025014.1	Genbank	gene	39741384	39764144	.	+	.	gene_id "G4P62_006021"; transcript_id ""; description "latent-transforming growth factor beta-binding"; gbkey "Gene"; gene_biotype "protein_coding"; locus_tag "G4P62_006021"; note "LOC107379873"; partial "true";
CM025014.1	Genbank	transcript	39741384	39764144	.	+	.	gene_id "G4P62_006021"; transcript_id "gnl|WGS:JAAVVJ|G4P62_T009836"; gbkey "mRNA"; locus_tag "G4P62_006021"; orig_protein_id "gnl|WGS:JAAVVJ|G4P62_P009836"; orig_transcript_id "gnl|WGS:JAAVVJ|G4P62_T009836"; partial "true"; product "latent-transforming growth factor beta-binding protein 1-like"; transcript_biotype "mRNA";
CM025014.1	Genbank	exon	39741384	39742502	.	+	.	gene_id "G4P62_006021"; transcript_id "gnl|WGS:JAAVVJ|G4P62_T009836"; locus_tag "G4P62_006021"; orig_protein_id "gnl|WGS:JAAVVJ|G4P62_P009836"; orig_transcript_id "gnl|WGS:JAAVVJ|G4P62_T009836"; partial "true"; product "latent-transforming growth factor beta-binding protein 1-like"; transcript_biotype "mRNA"; exon_number "1";
CM025014.1	Genbank	exon	39753007	39753264	.	+	.	gene_id "G4P62_006021"; transcript_id "gnl|WGS:JAAVVJ|G4P62_T009836"; locus_tag "G4P62_006021"; orig_protein_id "gnl|WGS:JAAVVJ|G4P62_P009836"; orig_transcript_id "gnl|WGS:JAAVVJ|G4P62_T009836"; partial "true"; product "latent-transforming growth factor beta-binding protein 1-like"; transcript_biotype "mRNA"; exon_number "2";
CM025014.1	Genbank	exon	39756116	39756195	.	+	.	gene_id "G4P62_006021"; transcript_id "gnl|WGS:JAAVVJ|G4P62_T009836"; locus_tag "G4P62_006021"; orig_protein_id "gnl|WGS:JAAVVJ|G4P62_P009836"; orig_transcript_id "gnl|WGS:JAAVVJ|G4P62_T009836"; partial "true"; product "latent-transforming growth factor beta-binding protein 1-like"; transcript_biotype "mRNA"; exon_number "3";
CM025014.1	Genbank	exon	39756403	39756582	.	+	.	gene_id "G4P62_006021"; transcript_id "gnl|WGS:JAAVVJ|G4P62_T009836"; locus_tag "G4P62_006021"; orig_protein_id "gnl|WGS:JAAVVJ|G4P62_P009836"; orig_transcript_id "gnl|WGS:JAAVVJ|G4P62_T009836"; partial "true"; product "latent-transforming growth factor beta-binding protein 1-like"; transcript_biotype "mRNA"; exon_number "4";
CM025014.1	Genbank	exon	39756777	39756879	.	+	.	gene_id "G4P62_006021"; transcript_id "gnl|WGS:JAAVVJ|G4P62_T009836"; locus_tag "G4P62_006021"; orig_protein_id "gnl|WGS:JAAVVJ|G4P62_P009836"; orig_transcript_id "gnl|WGS:JAAVVJ|G4P62_T009836"; partial "true"; product "latent-transforming growth factor beta-binding protein 1-like"; transcript_biotype "mRNA"; exon_number "5";
CM025014.1	Genbank	exon	39757015	39757074	.	+	.	gene_id "G4P62_006021"; transcript_id "gnl|WGS:JAAVVJ|G4P62_T009836"; locus_tag "G4P62_006021"; orig_protein_id "gnl|WGS:JAAVVJ|G4P62_P009836"; orig_transcript_id "gnl|WGS:JAAVVJ|G4P62_T009836"; partial "true"; product "latent-transforming growth factor beta-binding protein 1-like"; transcript_biotype "mRNA"; exon_number "6";
CM025014.1	Genbank	exon	39757457	39757579	.	+	.	gene_id "G4P62_006021"; transcript_id "gnl|WGS:JAAVVJ|G4P62_T009836"; locus_tag "G4P62_006021"; orig_protein_id "gnl|WGS:JAAVVJ|G4P62_P009836"; orig_transcript_id "gnl|WGS:JAAVVJ|G4P62_T009836"; partial "true"; product "latent-transforming growth factor beta-binding protein 1-like"; transcript_biotype "mRNA"; exon_number "7";
CM025014.1	Genbank	exon	39759887	39760063	.	+	.	gene_id "G4P62_006021"; transcript_id "gnl|WGS:JAAVVJ|G4P62_T009836"; locus_tag "G4P62_006021"; orig_protein_id "gnl|WGS:JAAVVJ|G4P62_P009836"; orig_transcript_id "gnl|WGS:JAAVVJ|G4P62_T009836"; partial "true"; product "latent-transforming growth factor beta-binding protein 1-like"; transcript_biotype "mRNA"; exon_number "8";
CM025014.1	Genbank	exon	39760276	39760404	.	+	.	gene_id "G4P62_006021"; transcript_id "gnl|WGS:JAAVVJ|G4P62_T009836"; locus_tag "G4P62_006021"; orig_protein_id "gnl|WGS:JAAVVJ|G4P62_P009836"; orig_transcript_id "gnl|WGS:JAAVVJ|G4P62_T009836"; partial "true"; product "latent-transforming growth factor beta-binding protein 1-like"; transcript_biotype "mRNA"; exon_number "9";
CM025014.1	Genbank	exon	39760507	39760752	.	+	.	gene_id "G4P62_006021"; transcript_id "gnl|WGS:JAAVVJ|G4P62_T009836"; locus_tag "G4P62_006021"; orig_protein_id "gnl|WGS:JAAVVJ|G4P62_P009836"; orig_transcript_id "gnl|WGS:JAAVVJ|G4P62_T009836"; partial "true"; product "latent-transforming growth factor beta-binding protein 1-like"; transcript_biotype "mRNA"; exon_number "10";
CM025014.1	Genbank	exon	39760842	39761012	.	+	.	gene_id "G4P62_006021"; transcript_id "gnl|WGS:JAAVVJ|G4P62_T009836"; locus_tag "G4P62_006021"; orig_protein_id "gnl|WGS:JAAVVJ|G4P62_P009836"; orig_transcript_id "gnl|WGS:JAAVVJ|G4P62_T009836"; partial "true"; product "latent-transforming growth factor beta-binding protein 1-like"; transcript_biotype "mRNA"; exon_number "11";
CM025014.1	Genbank	exon	39761937	39762059	.	+	.	gene_id "G4P62_006021"; transcript_id "gnl|WGS:JAAVVJ|G4P62_T009836"; locus_tag "G4P62_006021"; orig_protein_id "gnl|WGS:JAAVVJ|G4P62_P009836"; orig_transcript_id "gnl|WGS:JAAVVJ|G4P62_T009836"; partial "true"; product "latent-transforming growth factor beta-binding protein 1-like"; transcript_biotype "mRNA"; exon_number "12";
CM025014.1	Genbank	exon	39762443	39762568	.	+	.	gene_id "G4P62_006021"; transcript_id "gnl|WGS:JAAVVJ|G4P62_T009836"; locus_tag "G4P62_006021"; orig_protein_id "gnl|WGS:JAAVVJ|G4P62_P009836"; orig_transcript_id "gnl|WGS:JAAVVJ|G4P62_T009836"; partial "true"; product "latent-transforming growth factor beta-binding protein 1-like"; transcript_biotype "mRNA"; exon_number "13";
CM025014.1	Genbank	exon	39762829	39762942	.	+	.	gene_id "G4P62_006021"; transcript_id "gnl|WGS:JAAVVJ|G4P62_T009836"; locus_tag "G4P62_006021"; orig_protein_id "gnl|WGS:JAAVVJ|G4P62_P009836"; orig_transcript_id "gnl|WGS:JAAVVJ|G4P62_T009836"; partial "true"; product "latent-transforming growth factor beta-binding protein 1-like"; transcript_biotype "mRNA"; exon_number "14";
CM025014.1	Genbank	exon	39763514	39763633	.	+	.	gene_id "G4P62_006021"; transcript_id "gnl|WGS:JAAVVJ|G4P62_T009836"; locus_tag "G4P62_006021"; orig_protein_id "gnl|WGS:JAAVVJ|G4P62_P009836"; orig_transcript_id "gnl|WGS:JAAVVJ|G4P62_T009836"; partial "true"; product "latent-transforming growth factor beta-binding protein 1-like"; transcript_biotype "mRNA"; exon_number "15";
CM025014.1	Genbank	exon	39763761	39763874	.	+	.	gene_id "G4P62_006021"; transcript_id "gnl|WGS:JAAVVJ|G4P62_T009836"; locus_tag "G4P62_006021"; orig_protein_id "gnl|WGS:JAAVVJ|G4P62_P009836"; orig_transcript_id "gnl|WGS:JAAVVJ|G4P62_T009836"; partial "true"; product "latent-transforming growth factor beta-binding protein 1-like"; transcript_biotype "mRNA"; exon_number "16";
CM025014.1	Genbank	exon	39764026	39764144	.	+	.	gene_id "G4P62_006021"; transcript_id "gnl|WGS:JAAVVJ|G4P62_T009836"; locus_tag "G4P62_006021"; orig_protein_id "gnl|WGS:JAAVVJ|G4P62_P009836"; orig_transcript_id "gnl|WGS:JAAVVJ|G4P62_T009836"; partial "true"; product "latent-transforming growth factor beta-binding protein 1-like"; transcript_biotype "mRNA"; exon_number "17";
CM025014.1	Genbank	CDS	39741965	39742502	.	+	0	gene_id "G4P62_006021"; transcript_id "gnl|WGS:JAAVVJ|G4P62_T009836"; gbkey "CDS"; locus_tag "G4P62_006021"; orig_transcript_id "gnl|WGS:JAAVVJ|G4P62_T009836"; partial "true"; product "latent-transforming growth factor beta-binding protein 1-like"; protein_id "KAF7218353.1"; exon_number "1";
CM025014.1	Genbank	CDS	39753007	39753264	.	+	2	gene_id "G4P62_006021"; transcript_id "gnl|WGS:JAAVVJ|G4P62_T009836"; gbkey "CDS"; locus_tag "G4P62_006021"; orig_transcript_id "gnl|WGS:JAAVVJ|G4P62_T009836"; partial "true"; product "latent-transforming growth factor beta-binding protein 1-like"; protein_id "KAF7218353.1"; exon_number "2";
CM025014.1	Genbank	CDS	39756116	39756195	.	+	2	gene_id "G4P62_006021"; transcript_id "gnl|WGS:JAAVVJ|G4P62_T009836"; gbkey "CDS"; locus_tag "G4P62_006021"; orig_transcript_id "gnl|WGS:JAAVVJ|G4P62_T009836"; partial "true"; product "latent-transforming growth factor beta-binding protein 1-like"; protein_id "KAF7218353.1"; exon_number "3";
CM025014.1	Genbank	CDS	39756403	39756582	.	+	0	gene_id "G4P62_006021"; transcript_id "gnl|WGS:JAAVVJ|G4P62_T009836"; gbkey "CDS"; locus_tag "G4P62_006021"; orig_transcript_id "gnl|WGS:JAAVVJ|G4P62_T009836"; partial "true"; product "latent-transforming growth factor beta-binding protein 1-like"; protein_id "KAF7218353.1"; exon_number "4";
CM025014.1	Genbank	CDS	39756777	39756879	.	+	0	gene_id "G4P62_006021"; transcript_id "gnl|WGS:JAAVVJ|G4P62_T009836"; gbkey "CDS"; locus_tag "G4P62_006021"; orig_transcript_id "gnl|WGS:JAAVVJ|G4P62_T009836"; partial "true"; product "latent-transforming growth factor beta-binding protein 1-like"; protein_id "KAF7218353.1"; exon_number "5";
CM025014.1	Genbank	CDS	39757015	39757074	.	+	2	gene_id "G4P62_006021"; transcript_id "gnl|WGS:JAAVVJ|G4P62_T009836"; gbkey "CDS"; locus_tag "G4P62_006021"; orig_transcript_id "gnl|WGS:JAAVVJ|G4P62_T009836"; partial "true"; product "latent-transforming growth factor beta-binding protein 1-like"; protein_id "KAF7218353.1"; exon_number "6";
CM025014.1	Genbank	CDS	39757457	39757579	.	+	2	gene_id "G4P62_006021"; transcript_id "gnl|WGS:JAAVVJ|G4P62_T009836"; gbkey "CDS"; locus_tag "G4P62_006021"; orig_transcript_id "gnl|WGS:JAAVVJ|G4P62_T009836"; partial "true"; product "latent-transforming growth factor beta-binding protein 1-like"; protein_id "KAF7218353.1"; exon_number "7";
CM025014.1	Genbank	CDS	39759887	39760063	.	+	2	gene_id "G4P62_006021"; transcript_id "gnl|WGS:JAAVVJ|G4P62_T009836"; gbkey "CDS"; locus_tag "G4P62_006021"; orig_transcript_id "gnl|WGS:JAAVVJ|G4P62_T009836"; partial "true"; product "latent-transforming growth factor beta-binding protein 1-like"; protein_id "KAF7218353.1"; exon_number "8";
CM025014.1	Genbank	CDS	39760276	39760404	.	+	2	gene_id "G4P62_006021"; transcript_id "gnl|WGS:JAAVVJ|G4P62_T009836"; gbkey "CDS"; locus_tag "G4P62_006021"; orig_transcript_id "gnl|WGS:JAAVVJ|G4P62_T009836"; partial "true"; product "latent-transforming growth factor beta-binding protein 1-like"; protein_id "KAF7218353.1"; exon_number "9";
CM025014.1	Genbank	CDS	39760507	39760752	.	+	2	gene_id "G4P62_006021"; transcript_id "gnl|WGS:JAAVVJ|G4P62_T009836"; gbkey "CDS"; locus_tag "G4P62_006021"; orig_transcript_id "gnl|WGS:JAAVVJ|G4P62_T009836"; partial "true"; product "latent-transforming growth factor beta-binding protein 1-like"; protein_id "KAF7218353.1"; exon_number "10";
CM025014.1	Genbank	CDS	39760842	39761012	.	+	2	gene_id "G4P62_006021"; transcript_id "gnl|WGS:JAAVVJ|G4P62_T009836"; gbkey "CDS"; locus_tag "G4P62_006021"; orig_transcript_id "gnl|WGS:JAAVVJ|G4P62_T009836"; partial "true"; product "latent-transforming growth factor beta-binding protein 1-like"; protein_id "KAF7218353.1"; exon_number "11";
CM025014.1	Genbank	CDS	39761937	39762059	.	+	2	gene_id "G4P62_006021"; transcript_id "gnl|WGS:JAAVVJ|G4P62_T009836"; gbkey "CDS"; locus_tag "G4P62_006021"; orig_transcript_id "gnl|WGS:JAAVVJ|G4P62_T009836"; partial "true"; product "latent-transforming growth factor beta-binding protein 1-like"; protein_id "KAF7218353.1"; exon_number "12";
CM025014.1	Genbank	CDS	39762443	39762568	.	+	2	gene_id "G4P62_006021"; transcript_id "gnl|WGS:JAAVVJ|G4P62_T009836"; gbkey "CDS"; locus_tag "G4P62_006021"; orig_transcript_id "gnl|WGS:JAAVVJ|G4P62_T009836"; partial "true"; product "latent-transforming growth factor beta-binding protein 1-like"; protein_id "KAF7218353.1"; exon_number "13";
CM025014.1	Genbank	CDS	39762829	39762942	.	+	2	gene_id "G4P62_006021"; transcript_id "gnl|WGS:JAAVVJ|G4P62_T009836"; gbkey "CDS"; locus_tag "G4P62_006021"; orig_transcript_id "gnl|WGS:JAAVVJ|G4P62_T009836"; partial "true"; product "latent-transforming growth factor beta-binding protein 1-like"; protein_id "KAF7218353.1"; exon_number "14";
CM025014.1	Genbank	CDS	39763514	39763633	.	+	2	gene_id "G4P62_006021"; transcript_id "gnl|WGS:JAAVVJ|G4P62_T009836"; gbkey "CDS"; locus_tag "G4P62_006021"; orig_transcript_id "gnl|WGS:JAAVVJ|G4P62_T009836"; partial "true"; product "latent-transforming growth factor beta-binding protein 1-like"; protein_id "KAF7218353.1"; exon_number "15";
CM025014.1	Genbank	CDS	39763761	39763874	.	+	2	gene_id "G4P62_006021"; transcript_id "gnl|WGS:JAAVVJ|G4P62_T009836"; gbkey "CDS"; locus_tag "G4P62_006021"; orig_transcript_id "gnl|WGS:JAAVVJ|G4P62_T009836"; partial "true"; product "latent-transforming growth factor beta-binding protein 1-like"; protein_id "KAF7218353.1"; exon_number "16";
CM025014.1	Genbank	CDS	39764026	39764141	.	+	2	gene_id "G4P62_006021"; transcript_id "gnl|WGS:JAAVVJ|G4P62_T009836"; gbkey "CDS"; locus_tag "G4P62_006021"; orig_transcript_id "gnl|WGS:JAAVVJ|G4P62_T009836"; partial "true"; product "latent-transforming growth factor beta-binding protein 1-like"; protein_id "KAF7218353.1"; exon_number "17";
CM025014.1	Genbank	start_codon	39741965	39741967	.	+	0	gene_id "G4P62_006021"; transcript_id "gnl|WGS:JAAVVJ|G4P62_T009836"; gbkey "CDS"; locus_tag "G4P62_006021"; orig_transcript_id "gnl|WGS:JAAVVJ|G4P62_T009836"; partial "true"; product "latent-transforming growth factor beta-binding protein 1-like"; protein_id "KAF7218353.1"; exon_number "1";
CM025014.1	Genbank	stop_codon	39764142	39764144	.	+	0	gene_id "G4P62_006021"; transcript_id "gnl|WGS:JAAVVJ|G4P62_T009836"; gbkey "CDS"; locus_tag "G4P62_006021"; orig_transcript_id "gnl|WGS:JAAVVJ|G4P62_T009836"; partial "true"; product "latent-transforming growth factor beta-binding protein 1-like"; protein_id "KAF7218353.1"; exon_number "17";
CM025014.1	Genbank	gene	39790828	39797416	.	+	.	gene_id "G4P62_006020"; transcript_id ""; description "steroid hormone receptor ERR2-like isoform X1"; gbkey "Gene"; gene_biotype "protein_coding"; locus_tag "G4P62_006020"; note "LOC107379872";
CM025014.1	Genbank	transcript	39790828	39797416	.	+	.	gene_id "G4P62_006020"; transcript_id "gnl|WGS:JAAVVJ|G4P62_T009834"; gbkey "mRNA"; locus_tag "G4P62_006020"; note "transcript variant X1"; orig_protein_id "gnl|WGS:JAAVVJ|G4P62_P009834"; orig_transcript_id "gnl|WGS:JAAVVJ|G4P62_T009834"; product "estrogen-related receptor gamma-like"; transcript_biotype "mRNA";
CM025014.1	Genbank	exon	39790828	39791541	.	+	.	gene_id "G4P62_006020"; transcript_id "gnl|WGS:JAAVVJ|G4P62_T009834"; locus_tag "G4P62_006020"; note "transcript variant X1"; orig_protein_id "gnl|WGS:JAAVVJ|G4P62_P009834"; orig_transcript_id "gnl|WGS:JAAVVJ|G4P62_T009834"; product "estrogen-related receptor gamma-like"; transcript_biotype "mRNA"; exon_number "1";
CM025014.1	Genbank	exon	39791998	39792274	.	+	.	gene_id "G4P62_006020"; transcript_id "gnl|WGS:JAAVVJ|G4P62_T009834"; locus_tag "G4P62_006020"; note "transcript variant X1"; orig_protein_id "gnl|WGS:JAAVVJ|G4P62_P009834"; orig_transcript_id "gnl|WGS:JAAVVJ|G4P62_T009834"; product "estrogen-related receptor gamma-like"; transcript_biotype "mRNA"; exon_number "2";
CM025014.1	Genbank	exon	39792418	39792571	.	+	.	gene_id "G4P62_006020"; transcript_id "gnl|WGS:JAAVVJ|G4P62_T009834"; locus_tag "G4P62_006020"; note "transcript variant X1"; orig_protein_id "gnl|WGS:JAAVVJ|G4P62_P009834"; orig_transcript_id "gnl|WGS:JAAVVJ|G4P62_T009834"; product "estrogen-related receptor gamma-like"; transcript_biotype "mRNA"; exon_number "3";
CM025014.1	Genbank	exon	39792880	39792996	.	+	.	gene_id "G4P62_006020"; transcript_id "gnl|WGS:JAAVVJ|G4P62_T009834"; locus_tag "G4P62_006020"; note "transcript variant X1"; orig_protein_id "gnl|WGS:JAAVVJ|G4P62_P009834"; orig_transcript_id "gnl|WGS:JAAVVJ|G4P62_T009834"; product "estrogen-related receptor gamma-like"; transcript_biotype "mRNA"; exon_number "4";
CM025014.1	Genbank	exon	39793306	39793647	.	+	.	gene_id "G4P62_006020"; transcript_id "gnl|WGS:JAAVVJ|G4P62_T009834"; locus_tag "G4P62_006020"; note "transcript variant X1"; orig_protein_id "gnl|WGS:JAAVVJ|G4P62_P009834"; orig_transcript_id "gnl|WGS:JAAVVJ|G4P62_T009834"; product "estrogen-related receptor gamma-like"; transcript_biotype "mRNA"; exon_number "5";
CM025014.1	Genbank	exon	39793770	39794042	.	+	.	gene_id "G4P62_006020"; transcript_id "gnl|WGS:JAAVVJ|G4P62_T009834"; locus_tag "G4P62_006020"; note "transcript variant X1"; orig_protein_id "gnl|WGS:JAAVVJ|G4P62_P009834"; orig_transcript_id "gnl|WGS:JAAVVJ|G4P62_T009834"; product "estrogen-related receptor gamma-like"; transcript_biotype "mRNA"; exon_number "6";
CM025014.1	Genbank	exon	39794985	39797416	.	+	.	gene_id "G4P62_006020"; transcript_id "gnl|WGS:JAAVVJ|G4P62_T009834"; locus_tag "G4P62_006020"; note "transcript variant X1"; orig_protein_id "gnl|WGS:JAAVVJ|G4P62_P009834"; orig_transcript_id "gnl|WGS:JAAVVJ|G4P62_T009834"; product "estrogen-related receptor gamma-like"; transcript_biotype "mRNA"; exon_number "7";
CM025014.1	Genbank	CDS	39791495	39791541	.	+	0	gene_id "G4P62_006020"; transcript_id "gnl|WGS:JAAVVJ|G4P62_T009834"; gbkey "CDS"; locus_tag "G4P62_006020"; orig_transcript_id "gnl|WGS:JAAVVJ|G4P62_T009834"; product "transcript variant X1"; protein_id "KAF7218351.1"; exon_number "1";
CM025014.1	Genbank	CDS	39791998	39792274	.	+	1	gene_id "G4P62_006020"; transcript_id "gnl|WGS:JAAVVJ|G4P62_T009834"; gbkey "CDS"; locus_tag "G4P62_006020"; orig_transcript_id "gnl|WGS:JAAVVJ|G4P62_T009834"; product "transcript variant X1"; protein_id "KAF7218351.1"; exon_number "2";
CM025014.1	Genbank	CDS	39792418	39792571	.	+	0	gene_id "G4P62_006020"; transcript_id "gnl|WGS:JAAVVJ|G4P62_T009834"; gbkey "CDS"; locus_tag "G4P62_006020"; orig_transcript_id "gnl|WGS:JAAVVJ|G4P62_T009834"; product "transcript variant X1"; protein_id "KAF7218351.1"; exon_number "3";
CM025014.1	Genbank	CDS	39792880	39792996	.	+	2	gene_id "G4P62_006020"; transcript_id "gnl|WGS:JAAVVJ|G4P62_T009834"; gbkey "CDS"; locus_tag "G4P62_006020"; orig_transcript_id "gnl|WGS:JAAVVJ|G4P62_T009834"; product "transcript variant X1"; protein_id "KAF7218351.1"; exon_number "4";
CM025014.1	Genbank	CDS	39793306	39793647	.	+	2	gene_id "G4P62_006020"; transcript_id "gnl|WGS:JAAVVJ|G4P62_T009834"; gbkey "CDS"; locus_tag "G4P62_006020"; orig_transcript_id "gnl|WGS:JAAVVJ|G4P62_T009834"; product "transcript variant X1"; protein_id "KAF7218351.1"; exon_number "5";
CM025014.1	Genbank	CDS	39793770	39794042	.	+	2	gene_id "G4P62_006020"; transcript_id "gnl|WGS:JAAVVJ|G4P62_T009834"; gbkey "CDS"; locus_tag "G4P62_006020"; orig_transcript_id "gnl|WGS:JAAVVJ|G4P62_T009834"; product "transcript variant X1"; protein_id "KAF7218351.1"; exon_number "6";
CM025014.1	Genbank	CDS	39794985	39795220	.	+	2	gene_id "G4P62_006020"; transcript_id "gnl|WGS:JAAVVJ|G4P62_T009834"; gbkey "CDS"; locus_tag "G4P62_006020"; orig_transcript_id "gnl|WGS:JAAVVJ|G4P62_T009834"; product "transcript variant X1"; protein_id "KAF7218351.1"; exon_number "7";
CM025014.1	Genbank	start_codon	39791495	39791497	.	+	0	gene_id "G4P62_006020"; transcript_id "gnl|WGS:JAAVVJ|G4P62_T009834"; gbkey "CDS"; locus_tag "G4P62_006020"; orig_transcript_id "gnl|WGS:JAAVVJ|G4P62_T009834"; product "transcript variant X1"; protein_id "KAF7218351.1"; exon_number "1";
CM025014.1	Genbank	stop_codon	39795221	39795223	.	+	0	gene_id "G4P62_006020"; transcript_id "gnl|WGS:JAAVVJ|G4P62_T009834"; gbkey "CDS"; locus_tag "G4P62_006020"; orig_transcript_id "gnl|WGS:JAAVVJ|G4P62_T009834"; product "transcript variant X1"; protein_id "KAF7218351.1"; exon_number "7";
CM025014.1	Genbank	transcript	39790828	39795223	.	+	.	gene_id "G4P62_006020"; transcript_id "gnl|WGS:JAAVVJ|G4P62_T009835"; gbkey "mRNA"; locus_tag "G4P62_006020"; note "transcript variant X2"; orig_protein_id "gnl|WGS:JAAVVJ|G4P62_P009835"; orig_transcript_id "gnl|WGS:JAAVVJ|G4P62_T009835"; product "estrogen-related receptor gamma-like"; transcript_biotype "mRNA";
CM025014.1	Genbank	exon	39790828	39791541	.	+	.	gene_id "G4P62_006020"; transcript_id "gnl|WGS:JAAVVJ|G4P62_T009835"; locus_tag "G4P62_006020"; note "transcript variant X2"; orig_protein_id "gnl|WGS:JAAVVJ|G4P62_P009835"; orig_transcript_id "gnl|WGS:JAAVVJ|G4P62_T009835"; product "estrogen-related receptor gamma-like"; transcript_biotype "mRNA"; exon_number "1";
CM025014.1	Genbank	exon	39791998	39792274	.	+	.	gene_id "G4P62_006020"; transcript_id "gnl|WGS:JAAVVJ|G4P62_T009835"; locus_tag "G4P62_006020"; note "transcript variant X2"; orig_protein_id "gnl|WGS:JAAVVJ|G4P62_P009835"; orig_transcript_id "gnl|WGS:JAAVVJ|G4P62_T009835"; product "estrogen-related receptor gamma-like"; transcript_biotype "mRNA"; exon_number "2";
CM025014.1	Genbank	exon	39792418	39792571	.	+	.	gene_id "G4P62_006020"; transcript_id "gnl|WGS:JAAVVJ|G4P62_T009835"; locus_tag "G4P62_006020"; note "transcript variant X2"; orig_protein_id "gnl|WGS:JAAVVJ|G4P62_P009835"; orig_transcript_id "gnl|WGS:JAAVVJ|G4P62_T009835"; product "estrogen-related receptor gamma-like"; transcript_biotype "mRNA"; exon_number "3";
CM025014.1	Genbank	exon	39792880	39792996	.	+	.	gene_id "G4P62_006020"; transcript_id "gnl|WGS:JAAVVJ|G4P62_T009835"; locus_tag "G4P62_006020"; note "transcript variant X2"; orig_protein_id "gnl|WGS:JAAVVJ|G4P62_P009835"; orig_transcript_id "gnl|WGS:JAAVVJ|G4P62_T009835"; product "estrogen-related receptor gamma-like"; transcript_biotype "mRNA"; exon_number "4";
CM025014.1	Genbank	exon	39793306	39793410	.	+	.	gene_id "G4P62_006020"; transcript_id "gnl|WGS:JAAVVJ|G4P62_T009835"; locus_tag "G4P62_006020"; note "transcript variant X2"; orig_protein_id "gnl|WGS:JAAVVJ|G4P62_P009835"; orig_transcript_id "gnl|WGS:JAAVVJ|G4P62_T009835"; product "estrogen-related receptor gamma-like"; transcript_biotype "mRNA"; exon_number "5";
CM025014.1	Genbank	exon	39793489	39793647	.	+	.	gene_id "G4P62_006020"; transcript_id "gnl|WGS:JAAVVJ|G4P62_T009835"; locus_tag "G4P62_006020"; note "transcript variant X2"; orig_protein_id "gnl|WGS:JAAVVJ|G4P62_P009835"; orig_transcript_id "gnl|WGS:JAAVVJ|G4P62_T009835"; product "estrogen-related receptor gamma-like"; transcript_biotype "mRNA"; exon_number "6";
CM025014.1	Genbank	exon	39793770	39794042	.	+	.	gene_id "G4P62_006020"; transcript_id "gnl|WGS:JAAVVJ|G4P62_T009835"; locus_tag "G4P62_006020"; note "transcript variant X2"; orig_protein_id "gnl|WGS:JAAVVJ|G4P62_P009835"; orig_transcript_id "gnl|WGS:JAAVVJ|G4P62_T009835"; product "estrogen-related receptor gamma-like"; transcript_biotype "mRNA"; exon_number "7";
CM025014.1	Genbank	exon	39794985	39795223	.	+	.	gene_id "G4P62_006020"; transcript_id "gnl|WGS:JAAVVJ|G4P62_T009835"; locus_tag "G4P62_006020"; note "transcript variant X2"; orig_protein_id "gnl|WGS:JAAVVJ|G4P62_P009835"; orig_transcript_id "gnl|WGS:JAAVVJ|G4P62_T009835"; product "estrogen-related receptor gamma-like"; transcript_biotype "mRNA"; exon_number "8";
CM025014.1	Genbank	CDS	39791495	39791541	.	+	0	gene_id "G4P62_006020"; transcript_id "gnl|WGS:JAAVVJ|G4P62_T009835"; gbkey "CDS"; locus_tag "G4P62_006020"; orig_transcript_id "gnl|WGS:JAAVVJ|G4P62_T009835"; product "transcript variant X2"; protein_id "KAF7218352.1"; exon_number "1";
CM025014.1	Genbank	CDS	39791998	39792274	.	+	1	gene_id "G4P62_006020"; transcript_id "gnl|WGS:JAAVVJ|G4P62_T009835"; gbkey "CDS"; locus_tag "G4P62_006020"; orig_transcript_id "gnl|WGS:JAAVVJ|G4P62_T009835"; product "transcript variant X2"; protein_id "KAF7218352.1"; exon_number "2";
CM025014.1	Genbank	CDS	39792418	39792571	.	+	0	gene_id "G4P62_006020"; transcript_id "gnl|WGS:JAAVVJ|G4P62_T009835"; gbkey "CDS"; locus_tag "G4P62_006020"; orig_transcript_id "gnl|WGS:JAAVVJ|G4P62_T009835"; product "transcript variant X2"; protein_id "KAF7218352.1"; exon_number "3";
CM025014.1	Genbank	CDS	39792880	39792996	.	+	2	gene_id "G4P62_006020"; transcript_id "gnl|WGS:JAAVVJ|G4P62_T009835"; gbkey "CDS"; locus_tag "G4P62_006020"; orig_transcript_id "gnl|WGS:JAAVVJ|G4P62_T009835"; product "transcript variant X2"; protein_id "KAF7218352.1"; exon_number "4";
CM025014.1	Genbank	CDS	39793306	39793410	.	+	2	gene_id "G4P62_006020"; transcript_id "gnl|WGS:JAAVVJ|G4P62_T009835"; gbkey "CDS"; locus_tag "G4P62_006020"; orig_transcript_id "gnl|WGS:JAAVVJ|G4P62_T009835"; product "transcript variant X2"; protein_id "KAF7218352.1"; exon_number "5";
CM025014.1	Genbank	CDS	39793489	39793647	.	+	2	gene_id "G4P62_006020"; transcript_id "gnl|WGS:JAAVVJ|G4P62_T009835"; gbkey "CDS"; locus_tag "G4P62_006020"; orig_transcript_id "gnl|WGS:JAAVVJ|G4P62_T009835"; product "transcript variant X2"; protein_id "KAF7218352.1"; exon_number "6";
CM025014.1	Genbank	CDS	39793770	39794042	.	+	2	gene_id "G4P62_006020"; transcript_id "gnl|WGS:JAAVVJ|G4P62_T009835"; gbkey "CDS"; locus_tag "G4P62_006020"; orig_transcript_id "gnl|WGS:JAAVVJ|G4P62_T009835"; product "transcript variant X2"; protein_id "KAF7218352.1"; exon_number "7";
CM025014.1	Genbank	CDS	39794985	39795220	.	+	2	gene_id "G4P62_006020"; transcript_id "gnl|WGS:JAAVVJ|G4P62_T009835"; gbkey "CDS"; locus_tag "G4P62_006020"; orig_transcript_id "gnl|WGS:JAAVVJ|G4P62_T009835"; product "transcript variant X2"; protein_id "KAF7218352.1"; exon_number "8";
CM025014.1	Genbank	start_codon	39791495	39791497	.	+	0	gene_id "G4P62_006020"; transcript_id "gnl|WGS:JAAVVJ|G4P62_T009835"; gbkey "CDS"; locus_tag "G4P62_006020"; orig_transcript_id "gnl|WGS:JAAVVJ|G4P62_T009835"; product "transcript variant X2"; protein_id "KAF7218352.1"; exon_number "1";
CM025014.1	Genbank	stop_codon	39795221	39795223	.	+	0	gene_id "G4P62_006020"; transcript_id "gnl|WGS:JAAVVJ|G4P62_T009835"; gbkey "CDS"; locus_tag "G4P62_006020"; orig_transcript_id "gnl|WGS:JAAVVJ|G4P62_T009835"; product "transcript variant X2"; protein_id "KAF7218352.1"; exon_number "8";
CM025014.1	Genbank	gene	39797634	39807916	.	-	.	gene_id "G4P62_006019"; transcript_id ""; description "SH3KBP1-binding protein 1"; gbkey "Gene"; gene "shkbp1"; gene_biotype "protein_coding"; locus_tag "G4P62_006019";
CM025014.1	Genbank	transcript	39797634	39807916	.	-	.	gene_id "G4P62_006019"; transcript_id "gnl|WGS:JAAVVJ|G4P62_T009833"; gbkey "mRNA"; gene "shkbp1"; locus_tag "G4P62_006019"; orig_protein_id "gnl|WGS:JAAVVJ|G4P62_P009833"; orig_transcript_id "gnl|WGS:JAAVVJ|G4P62_T009833"; product "SH3KBP1 binding protein 1"; transcript_biotype "mRNA";
CM025014.1	Genbank	exon	39807715	39807916	.	-	.	gene_id "G4P62_006019"; transcript_id "gnl|WGS:JAAVVJ|G4P62_T009833"; gene "shkbp1"; locus_tag "G4P62_006019"; orig_protein_id "gnl|WGS:JAAVVJ|G4P62_P009833"; orig_transcript_id "gnl|WGS:JAAVVJ|G4P62_T009833"; product "SH3KBP1 binding protein 1"; transcript_biotype "mRNA"; exon_number "1";
CM025014.1	Genbank	exon	39807031	39807084	.	-	.	gene_id "G4P62_006019"; transcript_id "gnl|WGS:JAAVVJ|G4P62_T009833"; gene "shkbp1"; locus_tag "G4P62_006019"; orig_protein_id "gnl|WGS:JAAVVJ|G4P62_P009833"; orig_transcript_id "gnl|WGS:JAAVVJ|G4P62_T009833"; product "SH3KBP1 binding protein 1"; transcript_biotype "mRNA"; exon_number "2";
CM025014.1	Genbank	exon	39806712	39806757	.	-	.	gene_id "G4P62_006019"; transcript_id "gnl|WGS:JAAVVJ|G4P62_T009833"; gene "shkbp1"; locus_tag "G4P62_006019"; orig_protein_id "gnl|WGS:JAAVVJ|G4P62_P009833"; orig_transcript_id "gnl|WGS:JAAVVJ|G4P62_T009833"; product "SH3KBP1 binding protein 1"; transcript_biotype "mRNA"; exon_number "3";
CM025014.1	Genbank	exon	39806505	39806637	.	-	.	gene_id "G4P62_006019"; transcript_id "gnl|WGS:JAAVVJ|G4P62_T009833"; gene "shkbp1"; locus_tag "G4P62_006019"; orig_protein_id "gnl|WGS:JAAVVJ|G4P62_P009833"; orig_transcript_id "gnl|WGS:JAAVVJ|G4P62_T009833"; product "SH3KBP1 binding protein 1"; transcript_biotype "mRNA"; exon_number "4";
CM025014.1	Genbank	exon	39803457	39803537	.	-	.	gene_id "G4P62_006019"; transcript_id "gnl|WGS:JAAVVJ|G4P62_T009833"; gene "shkbp1"; locus_tag "G4P62_006019"; orig_protein_id "gnl|WGS:JAAVVJ|G4P62_P009833"; orig_transcript_id "gnl|WGS:JAAVVJ|G4P62_T009833"; product "SH3KBP1 binding protein 1"; transcript_biotype "mRNA"; exon_number "5";
CM025014.1	Genbank	exon	39803210	39803380	.	-	.	gene_id "G4P62_006019"; transcript_id "gnl|WGS:JAAVVJ|G4P62_T009833"; gene "shkbp1"; locus_tag "G4P62_006019"; orig_protein_id "gnl|WGS:JAAVVJ|G4P62_P009833"; orig_transcript_id "gnl|WGS:JAAVVJ|G4P62_T009833"; product "SH3KBP1 binding protein 1"; transcript_biotype "mRNA"; exon_number "6";
CM025014.1	Genbank	exon	39803044	39803134	.	-	.	gene_id "G4P62_006019"; transcript_id "gnl|WGS:JAAVVJ|G4P62_T009833"; gene "shkbp1"; locus_tag "G4P62_006019"; orig_protein_id "gnl|WGS:JAAVVJ|G4P62_P009833"; orig_transcript_id "gnl|WGS:JAAVVJ|G4P62_T009833"; product "SH3KBP1 binding protein 1"; transcript_biotype "mRNA"; exon_number "7";
CM025014.1	Genbank	exon	39802693	39802883	.	-	.	gene_id "G4P62_006019"; transcript_id "gnl|WGS:JAAVVJ|G4P62_T009833"; gene "shkbp1"; locus_tag "G4P62_006019"; orig_protein_id "gnl|WGS:JAAVVJ|G4P62_P009833"; orig_transcript_id "gnl|WGS:JAAVVJ|G4P62_T009833"; product "SH3KBP1 binding protein 1"; transcript_biotype "mRNA"; exon_number "8";
CM025014.1	Genbank	exon	39802478	39802593	.	-	.	gene_id "G4P62_006019"; transcript_id "gnl|WGS:JAAVVJ|G4P62_T009833"; gene "shkbp1"; locus_tag "G4P62_006019"; orig_protein_id "gnl|WGS:JAAVVJ|G4P62_P009833"; orig_transcript_id "gnl|WGS:JAAVVJ|G4P62_T009833"; product "SH3KBP1 binding protein 1"; transcript_biotype "mRNA"; exon_number "9";
CM025014.1	Genbank	exon	39801997	39802084	.	-	.	gene_id "G4P62_006019"; transcript_id "gnl|WGS:JAAVVJ|G4P62_T009833"; gene "shkbp1"; locus_tag "G4P62_006019"; orig_protein_id "gnl|WGS:JAAVVJ|G4P62_P009833"; orig_transcript_id "gnl|WGS:JAAVVJ|G4P62_T009833"; product "SH3KBP1 binding protein 1"; transcript_biotype "mRNA"; exon_number "10";
CM025014.1	Genbank	exon	39801796	39801912	.	-	.	gene_id "G4P62_006019"; transcript_id "gnl|WGS:JAAVVJ|G4P62_T009833"; gene "shkbp1"; locus_tag "G4P62_006019"; orig_protein_id "gnl|WGS:JAAVVJ|G4P62_P009833"; orig_transcript_id "gnl|WGS:JAAVVJ|G4P62_T009833"; product "SH3KBP1 binding protein 1"; transcript_biotype "mRNA"; exon_number "11";
CM025014.1	Genbank	exon	39800362	39800532	.	-	.	gene_id "G4P62_006019"; transcript_id "gnl|WGS:JAAVVJ|G4P62_T009833"; gene "shkbp1"; locus_tag "G4P62_006019"; orig_protein_id "gnl|WGS:JAAVVJ|G4P62_P009833"; orig_transcript_id "gnl|WGS:JAAVVJ|G4P62_T009833"; product "SH3KBP1 binding protein 1"; transcript_biotype "mRNA"; exon_number "12";
CM025014.1	Genbank	exon	39800092	39800247	.	-	.	gene_id "G4P62_006019"; transcript_id "gnl|WGS:JAAVVJ|G4P62_T009833"; gene "shkbp1"; locus_tag "G4P62_006019"; orig_protein_id "gnl|WGS:JAAVVJ|G4P62_P009833"; orig_transcript_id "gnl|WGS:JAAVVJ|G4P62_T009833"; product "SH3KBP1 binding protein 1"; transcript_biotype "mRNA"; exon_number "13";
CM025014.1	Genbank	exon	39799913	39800009	.	-	.	gene_id "G4P62_006019"; transcript_id "gnl|WGS:JAAVVJ|G4P62_T009833"; gene "shkbp1"; locus_tag "G4P62_006019"; orig_protein_id "gnl|WGS:JAAVVJ|G4P62_P009833"; orig_transcript_id "gnl|WGS:JAAVVJ|G4P62_T009833"; product "SH3KBP1 binding protein 1"; transcript_biotype "mRNA"; exon_number "14";
CM025014.1	Genbank	exon	39799410	39799594	.	-	.	gene_id "G4P62_006019"; transcript_id "gnl|WGS:JAAVVJ|G4P62_T009833"; gene "shkbp1"; locus_tag "G4P62_006019"; orig_protein_id "gnl|WGS:JAAVVJ|G4P62_P009833"; orig_transcript_id "gnl|WGS:JAAVVJ|G4P62_T009833"; product "SH3KBP1 binding protein 1"; transcript_biotype "mRNA"; exon_number "15";
CM025014.1	Genbank	exon	39799225	39799327	.	-	.	gene_id "G4P62_006019"; transcript_id "gnl|WGS:JAAVVJ|G4P62_T009833"; gene "shkbp1"; locus_tag "G4P62_006019"; orig_protein_id "gnl|WGS:JAAVVJ|G4P62_P009833"; orig_transcript_id "gnl|WGS:JAAVVJ|G4P62_T009833"; product "SH3KBP1 binding protein 1"; transcript_biotype "mRNA"; exon_number "16";
CM025014.1	Genbank	exon	39797634	39799156	.	-	.	gene_id "G4P62_006019"; transcript_id "gnl|WGS:JAAVVJ|G4P62_T009833"; gene "shkbp1"; locus_tag "G4P62_006019"; orig_protein_id "gnl|WGS:JAAVVJ|G4P62_P009833"; orig_transcript_id "gnl|WGS:JAAVVJ|G4P62_T009833"; product "SH3KBP1 binding protein 1"; transcript_biotype "mRNA"; exon_number "17";
CM025014.1	Genbank	CDS	39807715	39807770	.	-	0	gene_id "G4P62_006019"; transcript_id "gnl|WGS:JAAVVJ|G4P62_T009833"; gbkey "CDS"; gene "shkbp1"; locus_tag "G4P62_006019"; orig_transcript_id "gnl|WGS:JAAVVJ|G4P62_T009833"; product "SH3KBP1 binding protein 1"; protein_id "KAF7218350.1"; exon_number "1";
CM025014.1	Genbank	CDS	39807031	39807084	.	-	1	gene_id "G4P62_006019"; transcript_id "gnl|WGS:JAAVVJ|G4P62_T009833"; gbkey "CDS"; gene "shkbp1"; locus_tag "G4P62_006019"; orig_transcript_id "gnl|WGS:JAAVVJ|G4P62_T009833"; product "SH3KBP1 binding protein 1"; protein_id "KAF7218350.1"; exon_number "2";
CM025014.1	Genbank	CDS	39806712	39806757	.	-	1	gene_id "G4P62_006019"; transcript_id "gnl|WGS:JAAVVJ|G4P62_T009833"; gbkey "CDS"; gene "shkbp1"; locus_tag "G4P62_006019"; orig_transcript_id "gnl|WGS:JAAVVJ|G4P62_T009833"; product "SH3KBP1 binding protein 1"; protein_id "KAF7218350.1"; exon_number "3";
CM025014.1	Genbank	CDS	39806505	39806637	.	-	0	gene_id "G4P62_006019"; transcript_id "gnl|WGS:JAAVVJ|G4P62_T009833"; gbkey "CDS"; gene "shkbp1"; locus_tag "G4P62_006019"; orig_transcript_id "gnl|WGS:JAAVVJ|G4P62_T009833"; product "SH3KBP1 binding protein 1"; protein_id "KAF7218350.1"; exon_number "4";
CM025014.1	Genbank	CDS	39803457	39803537	.	-	2	gene_id "G4P62_006019"; transcript_id "gnl|WGS:JAAVVJ|G4P62_T009833"; gbkey "CDS"; gene "shkbp1"; locus_tag "G4P62_006019"; orig_transcript_id "gnl|WGS:JAAVVJ|G4P62_T009833"; product "SH3KBP1 binding protein 1"; protein_id "KAF7218350.1"; exon_number "5";
CM025014.1	Genbank	CDS	39803210	39803380	.	-	2	gene_id "G4P62_006019"; transcript_id "gnl|WGS:JAAVVJ|G4P62_T009833"; gbkey "CDS"; gene "shkbp1"; locus_tag "G4P62_006019"; orig_transcript_id "gnl|WGS:JAAVVJ|G4P62_T009833"; product "SH3KBP1 binding protein 1"; protein_id "KAF7218350.1"; exon_number "6";
CM025014.1	Genbank	CDS	39803044	39803134	.	-	2	gene_id "G4P62_006019"; transcript_id "gnl|WGS:JAAVVJ|G4P62_T009833"; gbkey "CDS"; gene "shkbp1"; locus_tag "G4P62_006019"; orig_transcript_id "gnl|WGS:JAAVVJ|G4P62_T009833"; product "SH3KBP1 binding protein 1"; protein_id "KAF7218350.1"; exon_number "7";
CM025014.1	Genbank	CDS	39802693	39802883	.	-	1	gene_id "G4P62_006019"; transcript_id "gnl|WGS:JAAVVJ|G4P62_T009833"; gbkey "CDS"; gene "shkbp1"; locus_tag "G4P62_006019"; orig_transcript_id "gnl|WGS:JAAVVJ|G4P62_T009833"; product "SH3KBP1 binding protein 1"; protein_id "KAF7218350.1"; exon_number "8";
CM025014.1	Genbank	CDS	39802478	39802593	.	-	2	gene_id "G4P62_006019"; transcript_id "gnl|WGS:JAAVVJ|G4P62_T009833"; gbkey "CDS"; gene "shkbp1"; locus_tag "G4P62_006019"; orig_transcript_id "gnl|WGS:JAAVVJ|G4P62_T009833"; product "SH3KBP1 binding protein 1"; protein_id "KAF7218350.1"; exon_number "9";
CM025014.1	Genbank	CDS	39801997	39802084	.	-	0	gene_id "G4P62_006019"; transcript_id "gnl|WGS:JAAVVJ|G4P62_T009833"; gbkey "CDS"; gene "shkbp1"; locus_tag "G4P62_006019"; orig_transcript_id "gnl|WGS:JAAVVJ|G4P62_T009833"; product "SH3KBP1 binding protein 1"; protein_id "KAF7218350.1"; exon_number "10";
CM025014.1	Genbank	CDS	39801796	39801912	.	-	2	gene_id "G4P62_006019"; transcript_id "gnl|WGS:JAAVVJ|G4P62_T009833"; gbkey "CDS"; gene "shkbp1"; locus_tag "G4P62_006019"; orig_transcript_id "gnl|WGS:JAAVVJ|G4P62_T009833"; product "SH3KBP1 binding protein 1"; protein_id "KAF7218350.1"; exon_number "11";
CM025014.1	Genbank	CDS	39800362	39800532	.	-	2	gene_id "G4P62_006019"; transcript_id "gnl|WGS:JAAVVJ|G4P62_T009833"; gbkey "CDS"; gene "shkbp1"; locus_tag "G4P62_006019"; orig_transcript_id "gnl|WGS:JAAVVJ|G4P62_T009833"; product "SH3KBP1 binding protein 1"; protein_id "KAF7218350.1"; exon_number "12";
CM025014.1	Genbank	CDS	39800092	39800247	.	-	2	gene_id "G4P62_006019"; transcript_id "gnl|WGS:JAAVVJ|G4P62_T009833"; gbkey "CDS"; gene "shkbp1"; locus_tag "G4P62_006019"; orig_transcript_id "gnl|WGS:JAAVVJ|G4P62_T009833"; product "SH3KBP1 binding protein 1"; protein_id "KAF7218350.1"; exon_number "13";
CM025014.1	Genbank	CDS	39799913	39800009	.	-	2	gene_id "G4P62_006019"; transcript_id "gnl|WGS:JAAVVJ|G4P62_T009833"; gbkey "CDS"; gene "shkbp1"; locus_tag "G4P62_006019"; orig_transcript_id "gnl|WGS:JAAVVJ|G4P62_T009833"; product "SH3KBP1 binding protein 1"; protein_id "KAF7218350.1"; exon_number "14";
CM025014.1	Genbank	CDS	39799410	39799594	.	-	1	gene_id "G4P62_006019"; transcript_id "gnl|WGS:JAAVVJ|G4P62_T009833"; gbkey "CDS"; gene "shkbp1"; locus_tag "G4P62_006019"; orig_transcript_id "gnl|WGS:JAAVVJ|G4P62_T009833"; product "SH3KBP1 binding protein 1"; protein_id "KAF7218350.1"; exon_number "15";
CM025014.1	Genbank	CDS	39799225	39799327	.	-	2	gene_id "G4P62_006019"; transcript_id "gnl|WGS:JAAVVJ|G4P62_T009833"; gbkey "CDS"; gene "shkbp1"; locus_tag "G4P62_006019"; orig_transcript_id "gnl|WGS:JAAVVJ|G4P62_T009833"; product "SH3KBP1 binding protein 1"; protein_id "KAF7218350.1"; exon_number "16";
CM025014.1	Genbank	CDS	39798421	39799156	.	-	1	gene_id "G4P62_006019"; transcript_id "gnl|WGS:JAAVVJ|G4P62_T009833"; gbkey "CDS"; gene "shkbp1"; locus_tag "G4P62_006019"; orig_transcript_id "gnl|WGS:JAAVVJ|G4P62_T009833"; product "SH3KBP1 binding protein 1"; protein_id "KAF7218350.1"; exon_number "17";
CM025014.1	Genbank	start_codon	39807768	39807770	.	-	0	gene_id "G4P62_006019"; transcript_id "gnl|WGS:JAAVVJ|G4P62_T009833"; gbkey "CDS"; gene "shkbp1"; locus_tag "G4P62_006019"; orig_transcript_id "gnl|WGS:JAAVVJ|G4P62_T009833"; product "SH3KBP1 binding protein 1"; protein_id "KAF7218350.1"; exon_number "1";
CM025014.1	Genbank	stop_codon	39798418	39798420	.	-	0	gene_id "G4P62_006019"; transcript_id "gnl|WGS:JAAVVJ|G4P62_T009833"; gbkey "CDS"; gene "shkbp1"; locus_tag "G4P62_006019"; orig_transcript_id "gnl|WGS:JAAVVJ|G4P62_T009833"; product "SH3KBP1 binding protein 1"; protein_id "KAF7218350.1"; exon_number "17";
CM025014.1	Genbank	gene	39810710	39818416	.	+	.	gene_id "G4P62_006018"; transcript_id ""; description "P2Y purinoceptor 14-like"; gbkey "Gene"; gene_biotype "protein_coding"; locus_tag "G4P62_006018"; note "LOC107379870";
CM025014.1	Genbank	transcript	39810710	39817220	.	+	.	gene_id "G4P62_006018"; transcript_id "gnl|WGS:JAAVVJ|G4P62_T009832"; gbkey "mRNA"; locus_tag "G4P62_006018"; orig_protein_id "gnl|WGS:JAAVVJ|G4P62_P009832"; orig_transcript_id "gnl|WGS:JAAVVJ|G4P62_T009832"; product "P2Y purinoceptor 14-like"; transcript_biotype "mRNA";
CM025014.1	Genbank	exon	39810710	39810880	.	+	.	gene_id "G4P62_006018"; transcript_id "gnl|WGS:JAAVVJ|G4P62_T009832"; locus_tag "G4P62_006018"; orig_protein_id "gnl|WGS:JAAVVJ|G4P62_P009832"; orig_transcript_id "gnl|WGS:JAAVVJ|G4P62_T009832"; product "P2Y purinoceptor 14-like"; transcript_biotype "mRNA"; exon_number "1";
CM025014.1	Genbank	exon	39816181	39817220	.	+	.	gene_id "G4P62_006018"; transcript_id "gnl|WGS:JAAVVJ|G4P62_T009832"; locus_tag "G4P62_006018"; orig_protein_id "gnl|WGS:JAAVVJ|G4P62_P009832"; orig_transcript_id "gnl|WGS:JAAVVJ|G4P62_T009832"; product "P2Y purinoceptor 14-like"; transcript_biotype "mRNA"; exon_number "2";
CM025014.1	Genbank	CDS	39816183	39817217	.	+	0	gene_id "G4P62_006018"; transcript_id "gnl|WGS:JAAVVJ|G4P62_T009832"; gbkey "CDS"; locus_tag "G4P62_006018"; orig_transcript_id "gnl|WGS:JAAVVJ|G4P62_T009832"; product "P2Y purinoceptor 14-like"; protein_id "KAF7218349.1"; exon_number "2";
CM025014.1	Genbank	start_codon	39816183	39816185	.	+	0	gene_id "G4P62_006018"; transcript_id "gnl|WGS:JAAVVJ|G4P62_T009832"; gbkey "CDS"; locus_tag "G4P62_006018"; orig_transcript_id "gnl|WGS:JAAVVJ|G4P62_T009832"; product "P2Y purinoceptor 14-like"; protein_id "KAF7218349.1"; exon_number "2";
CM025014.1	Genbank	stop_codon	39817218	39817220	.	+	0	gene_id "G4P62_006018"; transcript_id "gnl|WGS:JAAVVJ|G4P62_T009832"; gbkey "CDS"; locus_tag "G4P62_006018"; orig_transcript_id "gnl|WGS:JAAVVJ|G4P62_T009832"; product "P2Y purinoceptor 14-like"; protein_id "KAF7218349.1"; exon_number "2";
CM025014.1	Genbank	gene	39819485	39844607	.	+	.	gene_id "G4P62_006017"; transcript_id ""; description "P2Y purinoceptor 14-like"; gbkey "Gene"; gene_biotype "protein_coding"; locus_tag "G4P62_006017"; note "LOC107379869";
CM025014.1	Genbank	transcript	39819485	39844607	.	+	.	gene_id "G4P62_006017"; transcript_id "gnl|WGS:JAAVVJ|G4P62_T009831"; gbkey "mRNA"; locus_tag "G4P62_006017"; orig_protein_id "gnl|WGS:JAAVVJ|G4P62_P009831"; orig_transcript_id "gnl|WGS:JAAVVJ|G4P62_T009831"; product "P2Y purinoceptor 14-like"; transcript_biotype "mRNA";
CM025014.1	Genbank	exon	39819485	39820867	.	+	.	gene_id "G4P62_006017"; transcript_id "gnl|WGS:JAAVVJ|G4P62_T009831"; locus_tag "G4P62_006017"; orig_protein_id "gnl|WGS:JAAVVJ|G4P62_P009831"; orig_transcript_id "gnl|WGS:JAAVVJ|G4P62_T009831"; product "P2Y purinoceptor 14-like"; transcript_biotype "mRNA"; exon_number "1";
CM025014.1	Genbank	exon	39836299	39836417	.	+	.	gene_id "G4P62_006017"; transcript_id "gnl|WGS:JAAVVJ|G4P62_T009831"; locus_tag "G4P62_006017"; orig_protein_id "gnl|WGS:JAAVVJ|G4P62_P009831"; orig_transcript_id "gnl|WGS:JAAVVJ|G4P62_T009831"; product "P2Y purinoceptor 14-like"; transcript_biotype "mRNA"; exon_number "2";
CM025014.1	Genbank	exon	39836486	39836745	.	+	.	gene_id "G4P62_006017"; transcript_id "gnl|WGS:JAAVVJ|G4P62_T009831"; locus_tag "G4P62_006017"; orig_protein_id "gnl|WGS:JAAVVJ|G4P62_P009831"; orig_transcript_id "gnl|WGS:JAAVVJ|G4P62_T009831"; product "P2Y purinoceptor 14-like"; transcript_biotype "mRNA"; exon_number "3";
CM025014.1	Genbank	exon	39842550	39844607	.	+	.	gene_id "G4P62_006017"; transcript_id "gnl|WGS:JAAVVJ|G4P62_T009831"; locus_tag "G4P62_006017"; orig_protein_id "gnl|WGS:JAAVVJ|G4P62_P009831"; orig_transcript_id "gnl|WGS:JAAVVJ|G4P62_T009831"; product "P2Y purinoceptor 14-like"; transcript_biotype "mRNA"; exon_number "4";
CM025014.1	Genbank	CDS	39836331	39836417	.	+	0	gene_id "G4P62_006017"; transcript_id "gnl|WGS:JAAVVJ|G4P62_T009831"; gbkey "CDS"; locus_tag "G4P62_006017"; orig_transcript_id "gnl|WGS:JAAVVJ|G4P62_T009831"; product "P2Y purinoceptor 14-like"; protein_id "KAF7218348.1"; exon_number "2";
CM025014.1	Genbank	CDS	39836486	39836745	.	+	0	gene_id "G4P62_006017"; transcript_id "gnl|WGS:JAAVVJ|G4P62_T009831"; gbkey "CDS"; locus_tag "G4P62_006017"; orig_transcript_id "gnl|WGS:JAAVVJ|G4P62_T009831"; product "P2Y purinoceptor 14-like"; protein_id "KAF7218348.1"; exon_number "3";
CM025014.1	Genbank	CDS	39842550	39843258	.	+	1	gene_id "G4P62_006017"; transcript_id "gnl|WGS:JAAVVJ|G4P62_T009831"; gbkey "CDS"; locus_tag "G4P62_006017"; orig_transcript_id "gnl|WGS:JAAVVJ|G4P62_T009831"; product "P2Y purinoceptor 14-like"; protein_id "KAF7218348.1"; exon_number "4";
CM025014.1	Genbank	start_codon	39836331	39836333	.	+	0	gene_id "G4P62_006017"; transcript_id "gnl|WGS:JAAVVJ|G4P62_T009831"; gbkey "CDS"; locus_tag "G4P62_006017"; orig_transcript_id "gnl|WGS:JAAVVJ|G4P62_T009831"; product "P2Y purinoceptor 14-like"; protein_id "KAF7218348.1"; exon_number "2";
CM025014.1	Genbank	stop_codon	39843259	39843261	.	+	0	gene_id "G4P62_006017"; transcript_id "gnl|WGS:JAAVVJ|G4P62_T009831"; gbkey "CDS"; locus_tag "G4P62_006017"; orig_transcript_id "gnl|WGS:JAAVVJ|G4P62_T009831"; product "P2Y purinoceptor 14-like"; protein_id "KAF7218348.1"; exon_number "4";
CM025014.1	Genbank	gene	39852332	39865530	.	+	.	gene_id "G4P62_006016"; transcript_id ""; description "syncytin-1-like"; gbkey "Gene"; gene_biotype "protein_coding"; locus_tag "G4P62_006016"; note "LOC107379868";
CM025014.1	Genbank	transcript	39852332	39864780	.	+	.	gene_id "G4P62_006016"; transcript_id "gnl|WGS:JAAVVJ|G4P62_T009830"; gbkey "mRNA"; locus_tag "G4P62_006016"; orig_protein_id "gnl|WGS:JAAVVJ|G4P62_P009830"; orig_transcript_id "gnl|WGS:JAAVVJ|G4P62_T009830"; product "syncytin-1-like"; transcript_biotype "mRNA";
CM025014.1	Genbank	exon	39852332	39852514	.	+	.	gene_id "G4P62_006016"; transcript_id "gnl|WGS:JAAVVJ|G4P62_T009830"; locus_tag "G4P62_006016"; orig_protein_id "gnl|WGS:JAAVVJ|G4P62_P009830"; orig_transcript_id "gnl|WGS:JAAVVJ|G4P62_T009830"; product "syncytin-1-like"; transcript_biotype "mRNA"; exon_number "1";
CM025014.1	Genbank	exon	39854669	39854766	.	+	.	gene_id "G4P62_006016"; transcript_id "gnl|WGS:JAAVVJ|G4P62_T009830"; locus_tag "G4P62_006016"; orig_protein_id "gnl|WGS:JAAVVJ|G4P62_P009830"; orig_transcript_id "gnl|WGS:JAAVVJ|G4P62_T009830"; product "syncytin-1-like"; transcript_biotype "mRNA"; exon_number "2";
CM025014.1	Genbank	exon	39861850	39864780	.	+	.	gene_id "G4P62_006016"; transcript_id "gnl|WGS:JAAVVJ|G4P62_T009830"; locus_tag "G4P62_006016"; orig_protein_id "gnl|WGS:JAAVVJ|G4P62_P009830"; orig_transcript_id "gnl|WGS:JAAVVJ|G4P62_T009830"; product "syncytin-1-like"; transcript_biotype "mRNA"; exon_number "3";
CM025014.1	Genbank	CDS	39863497	39864777	.	+	0	gene_id "G4P62_006016"; transcript_id "gnl|WGS:JAAVVJ|G4P62_T009830"; gbkey "CDS"; locus_tag "G4P62_006016"; orig_transcript_id "gnl|WGS:JAAVVJ|G4P62_T009830"; product "syncytin-1-like"; protein_id "KAF7218347.1"; exon_number "3";
CM025014.1	Genbank	start_codon	39863497	39863499	.	+	0	gene_id "G4P62_006016"; transcript_id "gnl|WGS:JAAVVJ|G4P62_T009830"; gbkey "CDS"; locus_tag "G4P62_006016"; orig_transcript_id "gnl|WGS:JAAVVJ|G4P62_T009830"; product "syncytin-1-like"; protein_id "KAF7218347.1"; exon_number "3";
CM025014.1	Genbank	stop_codon	39864778	39864780	.	+	0	gene_id "G4P62_006016"; transcript_id "gnl|WGS:JAAVVJ|G4P62_T009830"; gbkey "CDS"; locus_tag "G4P62_006016"; orig_transcript_id "gnl|WGS:JAAVVJ|G4P62_T009830"; product "syncytin-1-like"; protein_id "KAF7218347.1"; exon_number "3";
CM025014.1	Genbank	gene	39853019	40027433	.	+	.	gene_id "G4P62_006011"; transcript_id ""; description "cytochrome c oxidase subunit 7A2"; gbkey "Gene"; gene_biotype "protein_coding"; locus_tag "G4P62_006011"; note "LOC107379863";
CM025014.1	Genbank	transcript	39853019	40027433	.	+	.	gene_id "G4P62_006011"; transcript_id "gnl|WGS:JAAVVJ|G4P62_T009825"; gbkey "mRNA"; locus_tag "G4P62_006011"; note "mitochondrial-like"; orig_protein_id "gnl|WGS:JAAVVJ|G4P62_P009825"; orig_transcript_id "gnl|WGS:JAAVVJ|G4P62_T009825"; product "cytochrome c oxidase subunit 7A2"; transcript_biotype "mRNA";
CM025014.1	Genbank	exon	39853019	39853137	.	+	.	gene_id "G4P62_006011"; transcript_id "gnl|WGS:JAAVVJ|G4P62_T009825"; locus_tag "G4P62_006011"; note "mitochondrial-like"; orig_protein_id "gnl|WGS:JAAVVJ|G4P62_P009825"; orig_transcript_id "gnl|WGS:JAAVVJ|G4P62_T009825"; product "cytochrome c oxidase subunit 7A2"; transcript_biotype "mRNA"; exon_number "1";
CM025014.1	Genbank	exon	39924188	39924289	.	+	.	gene_id "G4P62_006011"; transcript_id "gnl|WGS:JAAVVJ|G4P62_T009825"; locus_tag "G4P62_006011"; note "mitochondrial-like"; orig_protein_id "gnl|WGS:JAAVVJ|G4P62_P009825"; orig_transcript_id "gnl|WGS:JAAVVJ|G4P62_T009825"; product "cytochrome c oxidase subunit 7A2"; transcript_biotype "mRNA"; exon_number "2";
CM025014.1	Genbank	exon	39976644	39976680	.	+	.	gene_id "G4P62_006011"; transcript_id "gnl|WGS:JAAVVJ|G4P62_T009825"; locus_tag "G4P62_006011"; note "mitochondrial-like"; orig_protein_id "gnl|WGS:JAAVVJ|G4P62_P009825"; orig_transcript_id "gnl|WGS:JAAVVJ|G4P62_T009825"; product "cytochrome c oxidase subunit 7A2"; transcript_biotype "mRNA"; exon_number "3";
CM025014.1	Genbank	exon	40022592	40022795	.	+	.	gene_id "G4P62_006011"; transcript_id "gnl|WGS:JAAVVJ|G4P62_T009825"; locus_tag "G4P62_006011"; note "mitochondrial-like"; orig_protein_id "gnl|WGS:JAAVVJ|G4P62_P009825"; orig_transcript_id "gnl|WGS:JAAVVJ|G4P62_T009825"; product "cytochrome c oxidase subunit 7A2"; transcript_biotype "mRNA"; exon_number "4";
CM025014.1	Genbank	exon	40025812	40025898	.	+	.	gene_id "G4P62_006011"; transcript_id "gnl|WGS:JAAVVJ|G4P62_T009825"; locus_tag "G4P62_006011"; note "mitochondrial-like"; orig_protein_id "gnl|WGS:JAAVVJ|G4P62_P009825"; orig_transcript_id "gnl|WGS:JAAVVJ|G4P62_T009825"; product "cytochrome c oxidase subunit 7A2"; transcript_biotype "mRNA"; exon_number "5";
CM025014.1	Genbank	exon	40027054	40027138	.	+	.	gene_id "G4P62_006011"; transcript_id "gnl|WGS:JAAVVJ|G4P62_T009825"; locus_tag "G4P62_006011"; note "mitochondrial-like"; orig_protein_id "gnl|WGS:JAAVVJ|G4P62_P009825"; orig_transcript_id "gnl|WGS:JAAVVJ|G4P62_T009825"; product "cytochrome c oxidase subunit 7A2"; transcript_biotype "mRNA"; exon_number "6";
CM025014.1	Genbank	exon	40027221	40027433	.	+	.	gene_id "G4P62_006011"; transcript_id "gnl|WGS:JAAVVJ|G4P62_T009825"; locus_tag "G4P62_006011"; note "mitochondrial-like"; orig_protein_id "gnl|WGS:JAAVVJ|G4P62_P009825"; orig_transcript_id "gnl|WGS:JAAVVJ|G4P62_T009825"; product "cytochrome c oxidase subunit 7A2"; transcript_biotype "mRNA"; exon_number "7";
CM025014.1	Genbank	CDS	40022781	40022795	.	+	0	gene_id "G4P62_006011"; transcript_id "gnl|WGS:JAAVVJ|G4P62_T009825"; gbkey "CDS"; locus_tag "G4P62_006011"; orig_transcript_id "gnl|WGS:JAAVVJ|G4P62_T009825"; product "mitochondrial-like"; protein_id "KAF7218342.1"; exon_number "4";
CM025014.1	Genbank	CDS	40025812	40025898	.	+	0	gene_id "G4P62_006011"; transcript_id "gnl|WGS:JAAVVJ|G4P62_T009825"; gbkey "CDS"; locus_tag "G4P62_006011"; orig_transcript_id "gnl|WGS:JAAVVJ|G4P62_T009825"; product "mitochondrial-like"; protein_id "KAF7218342.1"; exon_number "5";
CM025014.1	Genbank	CDS	40027054	40027138	.	+	0	gene_id "G4P62_006011"; transcript_id "gnl|WGS:JAAVVJ|G4P62_T009825"; gbkey "CDS"; locus_tag "G4P62_006011"; orig_transcript_id "gnl|WGS:JAAVVJ|G4P62_T009825"; product "mitochondrial-like"; protein_id "KAF7218342.1"; exon_number "6";
CM025014.1	Genbank	CDS	40027221	40027276	.	+	2	gene_id "G4P62_006011"; transcript_id "gnl|WGS:JAAVVJ|G4P62_T009825"; gbkey "CDS"; locus_tag "G4P62_006011"; orig_transcript_id "gnl|WGS:JAAVVJ|G4P62_T009825"; product "mitochondrial-like"; protein_id "KAF7218342.1"; exon_number "7";
CM025014.1	Genbank	start_codon	40022781	40022783	.	+	0	gene_id "G4P62_006011"; transcript_id "gnl|WGS:JAAVVJ|G4P62_T009825"; gbkey "CDS"; locus_tag "G4P62_006011"; orig_transcript_id "gnl|WGS:JAAVVJ|G4P62_T009825"; product "mitochondrial-like"; protein_id "KAF7218342.1"; exon_number "4";
CM025014.1	Genbank	stop_codon	40027277	40027279	.	+	0	gene_id "G4P62_006011"; transcript_id "gnl|WGS:JAAVVJ|G4P62_T009825"; gbkey "CDS"; locus_tag "G4P62_006011"; orig_transcript_id "gnl|WGS:JAAVVJ|G4P62_T009825"; product "mitochondrial-like"; protein_id "KAF7218342.1"; exon_number "7";
CM025014.1	Genbank	gene	39902192	39980600	.	+	.	gene_id "G4P62_006015"; transcript_id ""; description "pleckstrin homology domain-containing family G"; gbkey "Gene"; gene "plekhg2"; gene_biotype "protein_coding"; locus_tag "G4P62_006015"; partial "true";
CM025014.1	Genbank	transcript	39902192	39980031	.	+	.	gene_id "G4P62_006015"; transcript_id "gnl|WGS:JAAVVJ|G4P62_T009829"; gbkey "mRNA"; gene "plekhg2"; locus_tag "G4P62_006015"; orig_protein_id "gnl|WGS:JAAVVJ|G4P62_P009829"; orig_transcript_id "gnl|WGS:JAAVVJ|G4P62_T009829"; partial "true"; product "pleckstrin homology and RhoGEF domain containing G2"; transcript_biotype "mRNA";
CM025014.1	Genbank	exon	39902192	39902541	.	+	.	gene_id "G4P62_006015"; transcript_id "gnl|WGS:JAAVVJ|G4P62_T009829"; gene "plekhg2"; locus_tag "G4P62_006015"; orig_protein_id "gnl|WGS:JAAVVJ|G4P62_P009829"; orig_transcript_id "gnl|WGS:JAAVVJ|G4P62_T009829"; partial "true"; product "pleckstrin homology and RhoGEF domain containing G2"; transcript_biotype "mRNA"; exon_number "1";
CM025014.1	Genbank	exon	39911117	39911139	.	+	.	gene_id "G4P62_006015"; transcript_id "gnl|WGS:JAAVVJ|G4P62_T009829"; gene "plekhg2"; locus_tag "G4P62_006015"; orig_protein_id "gnl|WGS:JAAVVJ|G4P62_P009829"; orig_transcript_id "gnl|WGS:JAAVVJ|G4P62_T009829"; partial "true"; product "pleckstrin homology and RhoGEF domain containing G2"; transcript_biotype "mRNA"; exon_number "2";
CM025014.1	Genbank	exon	39929351	39929911	.	+	.	gene_id "G4P62_006015"; transcript_id "gnl|WGS:JAAVVJ|G4P62_T009829"; gene "plekhg2"; locus_tag "G4P62_006015"; orig_protein_id "gnl|WGS:JAAVVJ|G4P62_P009829"; orig_transcript_id "gnl|WGS:JAAVVJ|G4P62_T009829"; partial "true"; product "pleckstrin homology and RhoGEF domain containing G2"; transcript_biotype "mRNA"; exon_number "3";
CM025014.1	Genbank	exon	39934923	39935023	.	+	.	gene_id "G4P62_006015"; transcript_id "gnl|WGS:JAAVVJ|G4P62_T009829"; gene "plekhg2"; locus_tag "G4P62_006015"; orig_protein_id "gnl|WGS:JAAVVJ|G4P62_P009829"; orig_transcript_id "gnl|WGS:JAAVVJ|G4P62_T009829"; partial "true"; product "pleckstrin homology and RhoGEF domain containing G2"; transcript_biotype "mRNA"; exon_number "4";
CM025014.1	Genbank	exon	39949349	39949415	.	+	.	gene_id "G4P62_006015"; transcript_id "gnl|WGS:JAAVVJ|G4P62_T009829"; gene "plekhg2"; locus_tag "G4P62_006015"; orig_protein_id "gnl|WGS:JAAVVJ|G4P62_P009829"; orig_transcript_id "gnl|WGS:JAAVVJ|G4P62_T009829"; partial "true"; product "pleckstrin homology and RhoGEF domain containing G2"; transcript_biotype "mRNA"; exon_number "5";
CM025014.1	Genbank	exon	39950010	39950056	.	+	.	gene_id "G4P62_006015"; transcript_id "gnl|WGS:JAAVVJ|G4P62_T009829"; gene "plekhg2"; locus_tag "G4P62_006015"; orig_protein_id "gnl|WGS:JAAVVJ|G4P62_P009829"; orig_transcript_id "gnl|WGS:JAAVVJ|G4P62_T009829"; partial "true"; product "pleckstrin homology and RhoGEF domain containing G2"; transcript_biotype "mRNA"; exon_number "6";
CM025014.1	Genbank	exon	39954416	39954566	.	+	.	gene_id "G4P62_006015"; transcript_id "gnl|WGS:JAAVVJ|G4P62_T009829"; gene "plekhg2"; locus_tag "G4P62_006015"; orig_protein_id "gnl|WGS:JAAVVJ|G4P62_P009829"; orig_transcript_id "gnl|WGS:JAAVVJ|G4P62_T009829"; partial "true"; product "pleckstrin homology and RhoGEF domain containing G2"; transcript_biotype "mRNA"; exon_number "7";
CM025014.1	Genbank	exon	39955139	39955270	.	+	.	gene_id "G4P62_006015"; transcript_id "gnl|WGS:JAAVVJ|G4P62_T009829"; gene "plekhg2"; locus_tag "G4P62_006015"; orig_protein_id "gnl|WGS:JAAVVJ|G4P62_P009829"; orig_transcript_id "gnl|WGS:JAAVVJ|G4P62_T009829"; partial "true"; product "pleckstrin homology and RhoGEF domain containing G2"; transcript_biotype "mRNA"; exon_number "8";
CM025014.1	Genbank	exon	39957934	39958116	.	+	.	gene_id "G4P62_006015"; transcript_id "gnl|WGS:JAAVVJ|G4P62_T009829"; gene "plekhg2"; locus_tag "G4P62_006015"; orig_protein_id "gnl|WGS:JAAVVJ|G4P62_P009829"; orig_transcript_id "gnl|WGS:JAAVVJ|G4P62_T009829"; partial "true"; product "pleckstrin homology and RhoGEF domain containing G2"; transcript_biotype "mRNA"; exon_number "9";
CM025014.1	Genbank	exon	39958206	39958298	.	+	.	gene_id "G4P62_006015"; transcript_id "gnl|WGS:JAAVVJ|G4P62_T009829"; gene "plekhg2"; locus_tag "G4P62_006015"; orig_protein_id "gnl|WGS:JAAVVJ|G4P62_P009829"; orig_transcript_id "gnl|WGS:JAAVVJ|G4P62_T009829"; partial "true"; product "pleckstrin homology and RhoGEF domain containing G2"; transcript_biotype "mRNA"; exon_number "10";
CM025014.1	Genbank	exon	39958377	39958463	.	+	.	gene_id "G4P62_006015"; transcript_id "gnl|WGS:JAAVVJ|G4P62_T009829"; gene "plekhg2"; locus_tag "G4P62_006015"; orig_protein_id "gnl|WGS:JAAVVJ|G4P62_P009829"; orig_transcript_id "gnl|WGS:JAAVVJ|G4P62_T009829"; partial "true"; product "pleckstrin homology and RhoGEF domain containing G2"; transcript_biotype "mRNA"; exon_number "11";
CM025014.1	Genbank	exon	39960595	39960628	.	+	.	gene_id "G4P62_006015"; transcript_id "gnl|WGS:JAAVVJ|G4P62_T009829"; gene "plekhg2"; locus_tag "G4P62_006015"; orig_protein_id "gnl|WGS:JAAVVJ|G4P62_P009829"; orig_transcript_id "gnl|WGS:JAAVVJ|G4P62_T009829"; partial "true"; product "pleckstrin homology and RhoGEF domain containing G2"; transcript_biotype "mRNA"; exon_number "12";
CM025014.1	Genbank	exon	39960722	39960814	.	+	.	gene_id "G4P62_006015"; transcript_id "gnl|WGS:JAAVVJ|G4P62_T009829"; gene "plekhg2"; locus_tag "G4P62_006015"; orig_protein_id "gnl|WGS:JAAVVJ|G4P62_P009829"; orig_transcript_id "gnl|WGS:JAAVVJ|G4P62_T009829"; partial "true"; product "pleckstrin homology and RhoGEF domain containing G2"; transcript_biotype "mRNA"; exon_number "13";
CM025014.1	Genbank	exon	39962593	39962694	.	+	.	gene_id "G4P62_006015"; transcript_id "gnl|WGS:JAAVVJ|G4P62_T009829"; gene "plekhg2"; locus_tag "G4P62_006015"; orig_protein_id "gnl|WGS:JAAVVJ|G4P62_P009829"; orig_transcript_id "gnl|WGS:JAAVVJ|G4P62_T009829"; partial "true"; product "pleckstrin homology and RhoGEF domain containing G2"; transcript_biotype "mRNA"; exon_number "14";
CM025014.1	Genbank	exon	39965296	39965334	.	+	.	gene_id "G4P62_006015"; transcript_id "gnl|WGS:JAAVVJ|G4P62_T009829"; gene "plekhg2"; locus_tag "G4P62_006015"; orig_protein_id "gnl|WGS:JAAVVJ|G4P62_P009829"; orig_transcript_id "gnl|WGS:JAAVVJ|G4P62_T009829"; partial "true"; product "pleckstrin homology and RhoGEF domain containing G2"; transcript_biotype "mRNA"; exon_number "15";
CM025014.1	Genbank	exon	39967407	39967561	.	+	.	gene_id "G4P62_006015"; transcript_id "gnl|WGS:JAAVVJ|G4P62_T009829"; gene "plekhg2"; locus_tag "G4P62_006015"; orig_protein_id "gnl|WGS:JAAVVJ|G4P62_P009829"; orig_transcript_id "gnl|WGS:JAAVVJ|G4P62_T009829"; partial "true"; product "pleckstrin homology and RhoGEF domain containing G2"; transcript_biotype "mRNA"; exon_number "16";
CM025014.1	Genbank	exon	39969164	39969280	.	+	.	gene_id "G4P62_006015"; transcript_id "gnl|WGS:JAAVVJ|G4P62_T009829"; gene "plekhg2"; locus_tag "G4P62_006015"; orig_protein_id "gnl|WGS:JAAVVJ|G4P62_P009829"; orig_transcript_id "gnl|WGS:JAAVVJ|G4P62_T009829"; partial "true"; product "pleckstrin homology and RhoGEF domain containing G2"; transcript_biotype "mRNA"; exon_number "17";
CM025014.1	Genbank	exon	39969353	39971066	.	+	.	gene_id "G4P62_006015"; transcript_id "gnl|WGS:JAAVVJ|G4P62_T009829"; gene "plekhg2"; locus_tag "G4P62_006015"; orig_protein_id "gnl|WGS:JAAVVJ|G4P62_P009829"; orig_transcript_id "gnl|WGS:JAAVVJ|G4P62_T009829"; partial "true"; product "pleckstrin homology and RhoGEF domain containing G2"; transcript_biotype "mRNA"; exon_number "18";
CM025014.1	Genbank	exon	39971145	39971571	.	+	.	gene_id "G4P62_006015"; transcript_id "gnl|WGS:JAAVVJ|G4P62_T009829"; gene "plekhg2"; locus_tag "G4P62_006015"; orig_protein_id "gnl|WGS:JAAVVJ|G4P62_P009829"; orig_transcript_id "gnl|WGS:JAAVVJ|G4P62_T009829"; partial "true"; product "pleckstrin homology and RhoGEF domain containing G2"; transcript_biotype "mRNA"; exon_number "19";
CM025014.1	Genbank	exon	39971677	39972405	.	+	.	gene_id "G4P62_006015"; transcript_id "gnl|WGS:JAAVVJ|G4P62_T009829"; gene "plekhg2"; locus_tag "G4P62_006015"; orig_protein_id "gnl|WGS:JAAVVJ|G4P62_P009829"; orig_transcript_id "gnl|WGS:JAAVVJ|G4P62_T009829"; partial "true"; product "pleckstrin homology and RhoGEF domain containing G2"; transcript_biotype "mRNA"; exon_number "20";
CM025014.1	Genbank	exon	39977787	39980031	.	+	.	gene_id "G4P62_006015"; transcript_id "gnl|WGS:JAAVVJ|G4P62_T009829"; gene "plekhg2"; locus_tag "G4P62_006015"; orig_protein_id "gnl|WGS:JAAVVJ|G4P62_P009829"; orig_transcript_id "gnl|WGS:JAAVVJ|G4P62_T009829"; partial "true"; product "pleckstrin homology and RhoGEF domain containing G2"; transcript_biotype "mRNA"; exon_number "21";
CM025014.1	Genbank	CDS	39929405	39929911	.	+	0	gene_id "G4P62_006015"; transcript_id "gnl|WGS:JAAVVJ|G4P62_T009829"; gbkey "CDS"; gene "plekhg2"; locus_tag "G4P62_006015"; orig_transcript_id "gnl|WGS:JAAVVJ|G4P62_T009829"; partial "true"; product "pleckstrin homology and RhoGEF domain containing G2"; protein_id "KAF7218346.1"; exon_number "3";
CM025014.1	Genbank	CDS	39934923	39935023	.	+	0	gene_id "G4P62_006015"; transcript_id "gnl|WGS:JAAVVJ|G4P62_T009829"; gbkey "CDS"; gene "plekhg2"; locus_tag "G4P62_006015"; orig_transcript_id "gnl|WGS:JAAVVJ|G4P62_T009829"; partial "true"; product "pleckstrin homology and RhoGEF domain containing G2"; protein_id "KAF7218346.1"; exon_number "4";
CM025014.1	Genbank	CDS	39949349	39949415	.	+	1	gene_id "G4P62_006015"; transcript_id "gnl|WGS:JAAVVJ|G4P62_T009829"; gbkey "CDS"; gene "plekhg2"; locus_tag "G4P62_006015"; orig_transcript_id "gnl|WGS:JAAVVJ|G4P62_T009829"; partial "true"; product "pleckstrin homology and RhoGEF domain containing G2"; protein_id "KAF7218346.1"; exon_number "5";
CM025014.1	Genbank	CDS	39950010	39950056	.	+	0	gene_id "G4P62_006015"; transcript_id "gnl|WGS:JAAVVJ|G4P62_T009829"; gbkey "CDS"; gene "plekhg2"; locus_tag "G4P62_006015"; orig_transcript_id "gnl|WGS:JAAVVJ|G4P62_T009829"; partial "true"; product "pleckstrin homology and RhoGEF domain containing G2"; protein_id "KAF7218346.1"; exon_number "6";
CM025014.1	Genbank	CDS	39954416	39954566	.	+	1	gene_id "G4P62_006015"; transcript_id "gnl|WGS:JAAVVJ|G4P62_T009829"; gbkey "CDS"; gene "plekhg2"; locus_tag "G4P62_006015"; orig_transcript_id "gnl|WGS:JAAVVJ|G4P62_T009829"; partial "true"; product "pleckstrin homology and RhoGEF domain containing G2"; protein_id "KAF7218346.1"; exon_number "7";
CM025014.1	Genbank	CDS	39955139	39955270	.	+	0	gene_id "G4P62_006015"; transcript_id "gnl|WGS:JAAVVJ|G4P62_T009829"; gbkey "CDS"; gene "plekhg2"; locus_tag "G4P62_006015"; orig_transcript_id "gnl|WGS:JAAVVJ|G4P62_T009829"; partial "true"; product "pleckstrin homology and RhoGEF domain containing G2"; protein_id "KAF7218346.1"; exon_number "8";
CM025014.1	Genbank	CDS	39957934	39958116	.	+	0	gene_id "G4P62_006015"; transcript_id "gnl|WGS:JAAVVJ|G4P62_T009829"; gbkey "CDS"; gene "plekhg2"; locus_tag "G4P62_006015"; orig_transcript_id "gnl|WGS:JAAVVJ|G4P62_T009829"; partial "true"; product "pleckstrin homology and RhoGEF domain containing G2"; protein_id "KAF7218346.1"; exon_number "9";
CM025014.1	Genbank	CDS	39958206	39958298	.	+	0	gene_id "G4P62_006015"; transcript_id "gnl|WGS:JAAVVJ|G4P62_T009829"; gbkey "CDS"; gene "plekhg2"; locus_tag "G4P62_006015"; orig_transcript_id "gnl|WGS:JAAVVJ|G4P62_T009829"; partial "true"; product "pleckstrin homology and RhoGEF domain containing G2"; protein_id "KAF7218346.1"; exon_number "10";
CM025014.1	Genbank	CDS	39958377	39958463	.	+	0	gene_id "G4P62_006015"; transcript_id "gnl|WGS:JAAVVJ|G4P62_T009829"; gbkey "CDS"; gene "plekhg2"; locus_tag "G4P62_006015"; orig_transcript_id "gnl|WGS:JAAVVJ|G4P62_T009829"; partial "true"; product "pleckstrin homology and RhoGEF domain containing G2"; protein_id "KAF7218346.1"; exon_number "11";
CM025014.1	Genbank	CDS	39960595	39960628	.	+	0	gene_id "G4P62_006015"; transcript_id "gnl|WGS:JAAVVJ|G4P62_T009829"; gbkey "CDS"; gene "plekhg2"; locus_tag "G4P62_006015"; orig_transcript_id "gnl|WGS:JAAVVJ|G4P62_T009829"; partial "true"; product "pleckstrin homology and RhoGEF domain containing G2"; protein_id "KAF7218346.1"; exon_number "12";
CM025014.1	Genbank	CDS	39960722	39960814	.	+	2	gene_id "G4P62_006015"; transcript_id "gnl|WGS:JAAVVJ|G4P62_T009829"; gbkey "CDS"; gene "plekhg2"; locus_tag "G4P62_006015"; orig_transcript_id "gnl|WGS:JAAVVJ|G4P62_T009829"; partial "true"; product "pleckstrin homology and RhoGEF domain containing G2"; protein_id "KAF7218346.1"; exon_number "13";
CM025014.1	Genbank	CDS	39962593	39962694	.	+	2	gene_id "G4P62_006015"; transcript_id "gnl|WGS:JAAVVJ|G4P62_T009829"; gbkey "CDS"; gene "plekhg2"; locus_tag "G4P62_006015"; orig_transcript_id "gnl|WGS:JAAVVJ|G4P62_T009829"; partial "true"; product "pleckstrin homology and RhoGEF domain containing G2"; protein_id "KAF7218346.1"; exon_number "14";
CM025014.1	Genbank	CDS	39965296	39965334	.	+	2	gene_id "G4P62_006015"; transcript_id "gnl|WGS:JAAVVJ|G4P62_T009829"; gbkey "CDS"; gene "plekhg2"; locus_tag "G4P62_006015"; orig_transcript_id "gnl|WGS:JAAVVJ|G4P62_T009829"; partial "true"; product "pleckstrin homology and RhoGEF domain containing G2"; protein_id "KAF7218346.1"; exon_number "15";
CM025014.1	Genbank	CDS	39967407	39967561	.	+	2	gene_id "G4P62_006015"; transcript_id "gnl|WGS:JAAVVJ|G4P62_T009829"; gbkey "CDS"; gene "plekhg2"; locus_tag "G4P62_006015"; orig_transcript_id "gnl|WGS:JAAVVJ|G4P62_T009829"; partial "true"; product "pleckstrin homology and RhoGEF domain containing G2"; protein_id "KAF7218346.1"; exon_number "16";
CM025014.1	Genbank	CDS	39969164	39969280	.	+	0	gene_id "G4P62_006015"; transcript_id "gnl|WGS:JAAVVJ|G4P62_T009829"; gbkey "CDS"; gene "plekhg2"; locus_tag "G4P62_006015"; orig_transcript_id "gnl|WGS:JAAVVJ|G4P62_T009829"; partial "true"; product "pleckstrin homology and RhoGEF domain containing G2"; protein_id "KAF7218346.1"; exon_number "17";
CM025014.1	Genbank	CDS	39969353	39971066	.	+	0	gene_id "G4P62_006015"; transcript_id "gnl|WGS:JAAVVJ|G4P62_T009829"; gbkey "CDS"; gene "plekhg2"; locus_tag "G4P62_006015"; orig_transcript_id "gnl|WGS:JAAVVJ|G4P62_T009829"; partial "true"; product "pleckstrin homology and RhoGEF domain containing G2"; protein_id "KAF7218346.1"; exon_number "18";
CM025014.1	Genbank	CDS	39971145	39971571	.	+	2	gene_id "G4P62_006015"; transcript_id "gnl|WGS:JAAVVJ|G4P62_T009829"; gbkey "CDS"; gene "plekhg2"; locus_tag "G4P62_006015"; orig_transcript_id "gnl|WGS:JAAVVJ|G4P62_T009829"; partial "true"; product "pleckstrin homology and RhoGEF domain containing G2"; protein_id "KAF7218346.1"; exon_number "19";
CM025014.1	Genbank	CDS	39971677	39972405	.	+	1	gene_id "G4P62_006015"; transcript_id "gnl|WGS:JAAVVJ|G4P62_T009829"; gbkey "CDS"; gene "plekhg2"; locus_tag "G4P62_006015"; orig_transcript_id "gnl|WGS:JAAVVJ|G4P62_T009829"; partial "true"; product "pleckstrin homology and RhoGEF domain containing G2"; protein_id "KAF7218346.1"; exon_number "20";
CM025014.1	Genbank	CDS	39977787	39980028	.	+	1	gene_id "G4P62_006015"; transcript_id "gnl|WGS:JAAVVJ|G4P62_T009829"; gbkey "CDS"; gene "plekhg2"; locus_tag "G4P62_006015"; orig_transcript_id "gnl|WGS:JAAVVJ|G4P62_T009829"; partial "true"; product "pleckstrin homology and RhoGEF domain containing G2"; protein_id "KAF7218346.1"; exon_number "21";
CM025014.1	Genbank	start_codon	39929405	39929407	.	+	0	gene_id "G4P62_006015"; transcript_id "gnl|WGS:JAAVVJ|G4P62_T009829"; gbkey "CDS"; gene "plekhg2"; locus_tag "G4P62_006015"; orig_transcript_id "gnl|WGS:JAAVVJ|G4P62_T009829"; partial "true"; product "pleckstrin homology and RhoGEF domain containing G2"; protein_id "KAF7218346.1"; exon_number "3";
CM025014.1	Genbank	stop_codon	39980029	39980031	.	+	0	gene_id "G4P62_006015"; transcript_id "gnl|WGS:JAAVVJ|G4P62_T009829"; gbkey "CDS"; gene "plekhg2"; locus_tag "G4P62_006015"; orig_transcript_id "gnl|WGS:JAAVVJ|G4P62_T009829"; partial "true"; product "pleckstrin homology and RhoGEF domain containing G2"; protein_id "KAF7218346.1"; exon_number "21";
CM025014.1	Genbank	gene	39996482	39997852	.	-	.	gene_id "G4P62_006014"; transcript_id ""; description "TP53-regulated inhibitor of apoptosis 1"; gbkey "Gene"; gene "triap1"; gene_biotype "protein_coding"; locus_tag "G4P62_006014";
CM025014.1	Genbank	transcript	39996482	39997705	.	-	.	gene_id "G4P62_006014"; transcript_id "gnl|WGS:JAAVVJ|G4P62_T009828"; gbkey "mRNA"; gene "triap1"; locus_tag "G4P62_006014"; orig_protein_id "gnl|WGS:JAAVVJ|G4P62_P009828"; orig_transcript_id "gnl|WGS:JAAVVJ|G4P62_T009828"; product "TP53 regulated inhibitor of apoptosis 1"; transcript_biotype "mRNA";
CM025014.1	Genbank	exon	39996482	39997705	.	-	.	gene_id "G4P62_006014"; transcript_id "gnl|WGS:JAAVVJ|G4P62_T009828"; gene "triap1"; locus_tag "G4P62_006014"; orig_protein_id "gnl|WGS:JAAVVJ|G4P62_P009828"; orig_transcript_id "gnl|WGS:JAAVVJ|G4P62_T009828"; product "TP53 regulated inhibitor of apoptosis 1"; transcript_biotype "mRNA"; exon_number "1";
CM025014.1	Genbank	CDS	39997484	39997705	.	-	0	gene_id "G4P62_006014"; transcript_id "gnl|WGS:JAAVVJ|G4P62_T009828"; gbkey "CDS"; gene "triap1"; locus_tag "G4P62_006014"; orig_transcript_id "gnl|WGS:JAAVVJ|G4P62_T009828"; product "TP53 regulated inhibitor of apoptosis 1"; protein_id "KAF7218345.1"; exon_number "1";
CM025014.1	Genbank	start_codon	39997703	39997705	.	-	0	gene_id "G4P62_006014"; transcript_id "gnl|WGS:JAAVVJ|G4P62_T009828"; gbkey "CDS"; gene "triap1"; locus_tag "G4P62_006014"; orig_transcript_id "gnl|WGS:JAAVVJ|G4P62_T009828"; product "TP53 regulated inhibitor of apoptosis 1"; protein_id "KAF7218345.1"; exon_number "1";
CM025014.1	Genbank	stop_codon	39997481	39997483	.	-	0	gene_id "G4P62_006014"; transcript_id "gnl|WGS:JAAVVJ|G4P62_T009828"; gbkey "CDS"; gene "triap1"; locus_tag "G4P62_006014"; orig_transcript_id "gnl|WGS:JAAVVJ|G4P62_T009828"; product "TP53 regulated inhibitor of apoptosis 1"; protein_id "KAF7218345.1"; exon_number "1";
CM025014.1	Genbank	gene	39999493	40013215	.	+	.	gene_id "G4P62_006013"; transcript_id ""; description "transcription elongation factor SPT5 isoform X2"; gbkey "Gene"; gene "supt5h"; gene_biotype "protein_coding"; locus_tag "G4P62_006013";
CM025014.1	Genbank	transcript	39999493	40013215	.	+	.	gene_id "G4P62_006013"; transcript_id "gnl|WGS:JAAVVJ|G4P62_T009827"; gbkey "mRNA"; gene "supt5h"; locus_tag "G4P62_006013"; note "DSIF elongation factor subunit; transcript variant X2"; orig_protein_id "gnl|WGS:JAAVVJ|G4P62_P009827"; orig_transcript_id "gnl|WGS:JAAVVJ|G4P62_T009827"; product "SPT5 homolog"; transcript_biotype "mRNA";
CM025014.1	Genbank	exon	39999493	39999654	.	+	.	gene_id "G4P62_006013"; transcript_id "gnl|WGS:JAAVVJ|G4P62_T009827"; gene "supt5h"; locus_tag "G4P62_006013"; note "DSIF elongation factor subunit; transcript variant X2"; orig_protein_id "gnl|WGS:JAAVVJ|G4P62_P009827"; orig_transcript_id "gnl|WGS:JAAVVJ|G4P62_T009827"; product "SPT5 homolog"; transcript_biotype "mRNA"; exon_number "1";
CM025014.1	Genbank	exon	39999855	39999951	.	+	.	gene_id "G4P62_006013"; transcript_id "gnl|WGS:JAAVVJ|G4P62_T009827"; gene "supt5h"; locus_tag "G4P62_006013"; note "DSIF elongation factor subunit; transcript variant X2"; orig_protein_id "gnl|WGS:JAAVVJ|G4P62_P009827"; orig_transcript_id "gnl|WGS:JAAVVJ|G4P62_T009827"; product "SPT5 homolog"; transcript_biotype "mRNA"; exon_number "2";
CM025014.1	Genbank	exon	40000316	40000475	.	+	.	gene_id "G4P62_006013"; transcript_id "gnl|WGS:JAAVVJ|G4P62_T009827"; gene "supt5h"; locus_tag "G4P62_006013"; note "DSIF elongation factor subunit; transcript variant X2"; orig_protein_id "gnl|WGS:JAAVVJ|G4P62_P009827"; orig_transcript_id "gnl|WGS:JAAVVJ|G4P62_T009827"; product "SPT5 homolog"; transcript_biotype "mRNA"; exon_number "3";
CM025014.1	Genbank	exon	40000570	40000647	.	+	.	gene_id "G4P62_006013"; transcript_id "gnl|WGS:JAAVVJ|G4P62_T009827"; gene "supt5h"; locus_tag "G4P62_006013"; note "DSIF elongation factor subunit; transcript variant X2"; orig_protein_id "gnl|WGS:JAAVVJ|G4P62_P009827"; orig_transcript_id "gnl|WGS:JAAVVJ|G4P62_T009827"; product "SPT5 homolog"; transcript_biotype "mRNA"; exon_number "4";
CM025014.1	Genbank	exon	40002777	40002846	.	+	.	gene_id "G4P62_006013"; transcript_id "gnl|WGS:JAAVVJ|G4P62_T009827"; gene "supt5h"; locus_tag "G4P62_006013"; note "DSIF elongation factor subunit; transcript variant X2"; orig_protein_id "gnl|WGS:JAAVVJ|G4P62_P009827"; orig_transcript_id "gnl|WGS:JAAVVJ|G4P62_T009827"; product "SPT5 homolog"; transcript_biotype "mRNA"; exon_number "5";
CM025014.1	Genbank	exon	40004825	40004893	.	+	.	gene_id "G4P62_006013"; transcript_id "gnl|WGS:JAAVVJ|G4P62_T009827"; gene "supt5h"; locus_tag "G4P62_006013"; note "DSIF elongation factor subunit; transcript variant X2"; orig_protein_id "gnl|WGS:JAAVVJ|G4P62_P009827"; orig_transcript_id "gnl|WGS:JAAVVJ|G4P62_T009827"; product "SPT5 homolog"; transcript_biotype "mRNA"; exon_number "6";
CM025014.1	Genbank	exon	40005730	40005795	.	+	.	gene_id "G4P62_006013"; transcript_id "gnl|WGS:JAAVVJ|G4P62_T009827"; gene "supt5h"; locus_tag "G4P62_006013"; note "DSIF elongation factor subunit; transcript variant X2"; orig_protein_id "gnl|WGS:JAAVVJ|G4P62_P009827"; orig_transcript_id "gnl|WGS:JAAVVJ|G4P62_T009827"; product "SPT5 homolog"; transcript_biotype "mRNA"; exon_number "7";
CM025014.1	Genbank	exon	40005888	40005918	.	+	.	gene_id "G4P62_006013"; transcript_id "gnl|WGS:JAAVVJ|G4P62_T009827"; gene "supt5h"; locus_tag "G4P62_006013"; note "DSIF elongation factor subunit; transcript variant X2"; orig_protein_id "gnl|WGS:JAAVVJ|G4P62_P009827"; orig_transcript_id "gnl|WGS:JAAVVJ|G4P62_T009827"; product "SPT5 homolog"; transcript_biotype "mRNA"; exon_number "8";
CM025014.1	Genbank	exon	40005986	40006054	.	+	.	gene_id "G4P62_006013"; transcript_id "gnl|WGS:JAAVVJ|G4P62_T009827"; gene "supt5h"; locus_tag "G4P62_006013"; note "DSIF elongation factor subunit; transcript variant X2"; orig_protein_id "gnl|WGS:JAAVVJ|G4P62_P009827"; orig_transcript_id "gnl|WGS:JAAVVJ|G4P62_T009827"; product "SPT5 homolog"; transcript_biotype "mRNA"; exon_number "9";
CM025014.1	Genbank	exon	40006153	40006404	.	+	.	gene_id "G4P62_006013"; transcript_id "gnl|WGS:JAAVVJ|G4P62_T009827"; gene "supt5h"; locus_tag "G4P62_006013"; note "DSIF elongation factor subunit; transcript variant X2"; orig_protein_id "gnl|WGS:JAAVVJ|G4P62_P009827"; orig_transcript_id "gnl|WGS:JAAVVJ|G4P62_T009827"; product "SPT5 homolog"; transcript_biotype "mRNA"; exon_number "10";
CM025014.1	Genbank	exon	40006479	40006568	.	+	.	gene_id "G4P62_006013"; transcript_id "gnl|WGS:JAAVVJ|G4P62_T009827"; gene "supt5h"; locus_tag "G4P62_006013"; note "DSIF elongation factor subunit; transcript variant X2"; orig_protein_id "gnl|WGS:JAAVVJ|G4P62_P009827"; orig_transcript_id "gnl|WGS:JAAVVJ|G4P62_T009827"; product "SPT5 homolog"; transcript_biotype "mRNA"; exon_number "11";
CM025014.1	Genbank	exon	40006647	40006717	.	+	.	gene_id "G4P62_006013"; transcript_id "gnl|WGS:JAAVVJ|G4P62_T009827"; gene "supt5h"; locus_tag "G4P62_006013"; note "DSIF elongation factor subunit; transcript variant X2"; orig_protein_id "gnl|WGS:JAAVVJ|G4P62_P009827"; orig_transcript_id "gnl|WGS:JAAVVJ|G4P62_T009827"; product "SPT5 homolog"; transcript_biotype "mRNA"; exon_number "12";
CM025014.1	Genbank	exon	40006798	40006903	.	+	.	gene_id "G4P62_006013"; transcript_id "gnl|WGS:JAAVVJ|G4P62_T009827"; gene "supt5h"; locus_tag "G4P62_006013"; note "DSIF elongation factor subunit; transcript variant X2"; orig_protein_id "gnl|WGS:JAAVVJ|G4P62_P009827"; orig_transcript_id "gnl|WGS:JAAVVJ|G4P62_T009827"; product "SPT5 homolog"; transcript_biotype "mRNA"; exon_number "13";
CM025014.1	Genbank	exon	40006989	40007079	.	+	.	gene_id "G4P62_006013"; transcript_id "gnl|WGS:JAAVVJ|G4P62_T009827"; gene "supt5h"; locus_tag "G4P62_006013"; note "DSIF elongation factor subunit; transcript variant X2"; orig_protein_id "gnl|WGS:JAAVVJ|G4P62_P009827"; orig_transcript_id "gnl|WGS:JAAVVJ|G4P62_T009827"; product "SPT5 homolog"; transcript_biotype "mRNA"; exon_number "14";
CM025014.1	Genbank	exon	40007295	40007431	.	+	.	gene_id "G4P62_006013"; transcript_id "gnl|WGS:JAAVVJ|G4P62_T009827"; gene "supt5h"; locus_tag "G4P62_006013"; note "DSIF elongation factor subunit; transcript variant X2"; orig_protein_id "gnl|WGS:JAAVVJ|G4P62_P009827"; orig_transcript_id "gnl|WGS:JAAVVJ|G4P62_T009827"; product "SPT5 homolog"; transcript_biotype "mRNA"; exon_number "15";
CM025014.1	Genbank	exon	40007629	40007784	.	+	.	gene_id "G4P62_006013"; transcript_id "gnl|WGS:JAAVVJ|G4P62_T009827"; gene "supt5h"; locus_tag "G4P62_006013"; note "DSIF elongation factor subunit; transcript variant X2"; orig_protein_id "gnl|WGS:JAAVVJ|G4P62_P009827"; orig_transcript_id "gnl|WGS:JAAVVJ|G4P62_T009827"; product "SPT5 homolog"; transcript_biotype "mRNA"; exon_number "16";
CM025014.1	Genbank	exon	40007860	40008006	.	+	.	gene_id "G4P62_006013"; transcript_id "gnl|WGS:JAAVVJ|G4P62_T009827"; gene "supt5h"; locus_tag "G4P62_006013"; note "DSIF elongation factor subunit; transcript variant X2"; orig_protein_id "gnl|WGS:JAAVVJ|G4P62_P009827"; orig_transcript_id "gnl|WGS:JAAVVJ|G4P62_T009827"; product "SPT5 homolog"; transcript_biotype "mRNA"; exon_number "17";
CM025014.1	Genbank	exon	40008077	40008223	.	+	.	gene_id "G4P62_006013"; transcript_id "gnl|WGS:JAAVVJ|G4P62_T009827"; gene "supt5h"; locus_tag "G4P62_006013"; note "DSIF elongation factor subunit; transcript variant X2"; orig_protein_id "gnl|WGS:JAAVVJ|G4P62_P009827"; orig_transcript_id "gnl|WGS:JAAVVJ|G4P62_T009827"; product "SPT5 homolog"; transcript_biotype "mRNA"; exon_number "18";
CM025014.1	Genbank	exon	40008407	40008532	.	+	.	gene_id "G4P62_006013"; transcript_id "gnl|WGS:JAAVVJ|G4P62_T009827"; gene "supt5h"; locus_tag "G4P62_006013"; note "DSIF elongation factor subunit; transcript variant X2"; orig_protein_id "gnl|WGS:JAAVVJ|G4P62_P009827"; orig_transcript_id "gnl|WGS:JAAVVJ|G4P62_T009827"; product "SPT5 homolog"; transcript_biotype "mRNA"; exon_number "19";
CM025014.1	Genbank	exon	40008707	40008791	.	+	.	gene_id "G4P62_006013"; transcript_id "gnl|WGS:JAAVVJ|G4P62_T009827"; gene "supt5h"; locus_tag "G4P62_006013"; note "DSIF elongation factor subunit; transcript variant X2"; orig_protein_id "gnl|WGS:JAAVVJ|G4P62_P009827"; orig_transcript_id "gnl|WGS:JAAVVJ|G4P62_T009827"; product "SPT5 homolog"; transcript_biotype "mRNA"; exon_number "20";
CM025014.1	Genbank	exon	40010547	40010669	.	+	.	gene_id "G4P62_006013"; transcript_id "gnl|WGS:JAAVVJ|G4P62_T009827"; gene "supt5h"; locus_tag "G4P62_006013"; note "DSIF elongation factor subunit; transcript variant X2"; orig_protein_id "gnl|WGS:JAAVVJ|G4P62_P009827"; orig_transcript_id "gnl|WGS:JAAVVJ|G4P62_T009827"; product "SPT5 homolog"; transcript_biotype "mRNA"; exon_number "21";
CM025014.1	Genbank	exon	40010748	40010850	.	+	.	gene_id "G4P62_006013"; transcript_id "gnl|WGS:JAAVVJ|G4P62_T009827"; gene "supt5h"; locus_tag "G4P62_006013"; note "DSIF elongation factor subunit; transcript variant X2"; orig_protein_id "gnl|WGS:JAAVVJ|G4P62_P009827"; orig_transcript_id "gnl|WGS:JAAVVJ|G4P62_T009827"; product "SPT5 homolog"; transcript_biotype "mRNA"; exon_number "22";
CM025014.1	Genbank	exon	40010980	40011107	.	+	.	gene_id "G4P62_006013"; transcript_id "gnl|WGS:JAAVVJ|G4P62_T009827"; gene "supt5h"; locus_tag "G4P62_006013"; note "DSIF elongation factor subunit; transcript variant X2"; orig_protein_id "gnl|WGS:JAAVVJ|G4P62_P009827"; orig_transcript_id "gnl|WGS:JAAVVJ|G4P62_T009827"; product "SPT5 homolog"; transcript_biotype "mRNA"; exon_number "23";
CM025014.1	Genbank	exon	40011491	40011596	.	+	.	gene_id "G4P62_006013"; transcript_id "gnl|WGS:JAAVVJ|G4P62_T009827"; gene "supt5h"; locus_tag "G4P62_006013"; note "DSIF elongation factor subunit; transcript variant X2"; orig_protein_id "gnl|WGS:JAAVVJ|G4P62_P009827"; orig_transcript_id "gnl|WGS:JAAVVJ|G4P62_T009827"; product "SPT5 homolog"; transcript_biotype "mRNA"; exon_number "24";
CM025014.1	Genbank	exon	40011674	40011832	.	+	.	gene_id "G4P62_006013"; transcript_id "gnl|WGS:JAAVVJ|G4P62_T009827"; gene "supt5h"; locus_tag "G4P62_006013"; note "DSIF elongation factor subunit; transcript variant X2"; orig_protein_id "gnl|WGS:JAAVVJ|G4P62_P009827"; orig_transcript_id "gnl|WGS:JAAVVJ|G4P62_T009827"; product "SPT5 homolog"; transcript_biotype "mRNA"; exon_number "25";
CM025014.1	Genbank	exon	40011922	40012075	.	+	.	gene_id "G4P62_006013"; transcript_id "gnl|WGS:JAAVVJ|G4P62_T009827"; gene "supt5h"; locus_tag "G4P62_006013"; note "DSIF elongation factor subunit; transcript variant X2"; orig_protein_id "gnl|WGS:JAAVVJ|G4P62_P009827"; orig_transcript_id "gnl|WGS:JAAVVJ|G4P62_T009827"; product "SPT5 homolog"; transcript_biotype "mRNA"; exon_number "26";
CM025014.1	Genbank	exon	40012144	40012341	.	+	.	gene_id "G4P62_006013"; transcript_id "gnl|WGS:JAAVVJ|G4P62_T009827"; gene "supt5h"; locus_tag "G4P62_006013"; note "DSIF elongation factor subunit; transcript variant X2"; orig_protein_id "gnl|WGS:JAAVVJ|G4P62_P009827"; orig_transcript_id "gnl|WGS:JAAVVJ|G4P62_T009827"; product "SPT5 homolog"; transcript_biotype "mRNA"; exon_number "27";
CM025014.1	Genbank	exon	40012472	40012567	.	+	.	gene_id "G4P62_006013"; transcript_id "gnl|WGS:JAAVVJ|G4P62_T009827"; gene "supt5h"; locus_tag "G4P62_006013"; note "DSIF elongation factor subunit; transcript variant X2"; orig_protein_id "gnl|WGS:JAAVVJ|G4P62_P009827"; orig_transcript_id "gnl|WGS:JAAVVJ|G4P62_T009827"; product "SPT5 homolog"; transcript_biotype "mRNA"; exon_number "28";
CM025014.1	Genbank	exon	40012927	40013215	.	+	.	gene_id "G4P62_006013"; transcript_id "gnl|WGS:JAAVVJ|G4P62_T009827"; gene "supt5h"; locus_tag "G4P62_006013"; note "DSIF elongation factor subunit; transcript variant X2"; orig_protein_id "gnl|WGS:JAAVVJ|G4P62_P009827"; orig_transcript_id "gnl|WGS:JAAVVJ|G4P62_T009827"; product "SPT5 homolog"; transcript_biotype "mRNA"; exon_number "29";
CM025014.1	Genbank	CDS	39999865	39999951	.	+	0	gene_id "G4P62_006013"; transcript_id "gnl|WGS:JAAVVJ|G4P62_T009827"; gbkey "CDS"; gene "supt5h"; locus_tag "G4P62_006013"; orig_transcript_id "gnl|WGS:JAAVVJ|G4P62_T009827"; product "transcript variant X2"; protein_id "KAF7218344.1"; exon_number "2";
CM025014.1	Genbank	CDS	40000316	40000475	.	+	0	gene_id "G4P62_006013"; transcript_id "gnl|WGS:JAAVVJ|G4P62_T009827"; gbkey "CDS"; gene "supt5h"; locus_tag "G4P62_006013"; orig_transcript_id "gnl|WGS:JAAVVJ|G4P62_T009827"; product "transcript variant X2"; protein_id "KAF7218344.1"; exon_number "3";
CM025014.1	Genbank	CDS	40000570	40000647	.	+	2	gene_id "G4P62_006013"; transcript_id "gnl|WGS:JAAVVJ|G4P62_T009827"; gbkey "CDS"; gene "supt5h"; locus_tag "G4P62_006013"; orig_transcript_id "gnl|WGS:JAAVVJ|G4P62_T009827"; product "transcript variant X2"; protein_id "KAF7218344.1"; exon_number "4";
CM025014.1	Genbank	CDS	40002777	40002846	.	+	2	gene_id "G4P62_006013"; transcript_id "gnl|WGS:JAAVVJ|G4P62_T009827"; gbkey "CDS"; gene "supt5h"; locus_tag "G4P62_006013"; orig_transcript_id "gnl|WGS:JAAVVJ|G4P62_T009827"; product "transcript variant X2"; protein_id "KAF7218344.1"; exon_number "5";
CM025014.1	Genbank	CDS	40004825	40004893	.	+	1	gene_id "G4P62_006013"; transcript_id "gnl|WGS:JAAVVJ|G4P62_T009827"; gbkey "CDS"; gene "supt5h"; locus_tag "G4P62_006013"; orig_transcript_id "gnl|WGS:JAAVVJ|G4P62_T009827"; product "transcript variant X2"; protein_id "KAF7218344.1"; exon_number "6";
CM025014.1	Genbank	CDS	40005730	40005795	.	+	1	gene_id "G4P62_006013"; transcript_id "gnl|WGS:JAAVVJ|G4P62_T009827"; gbkey "CDS"; gene "supt5h"; locus_tag "G4P62_006013"; orig_transcript_id "gnl|WGS:JAAVVJ|G4P62_T009827"; product "transcript variant X2"; protein_id "KAF7218344.1"; exon_number "7";
CM025014.1	Genbank	CDS	40005888	40005918	.	+	1	gene_id "G4P62_006013"; transcript_id "gnl|WGS:JAAVVJ|G4P62_T009827"; gbkey "CDS"; gene "supt5h"; locus_tag "G4P62_006013"; orig_transcript_id "gnl|WGS:JAAVVJ|G4P62_T009827"; product "transcript variant X2"; protein_id "KAF7218344.1"; exon_number "8";
CM025014.1	Genbank	CDS	40005986	40006054	.	+	0	gene_id "G4P62_006013"; transcript_id "gnl|WGS:JAAVVJ|G4P62_T009827"; gbkey "CDS"; gene "supt5h"; locus_tag "G4P62_006013"; orig_transcript_id "gnl|WGS:JAAVVJ|G4P62_T009827"; product "transcript variant X2"; protein_id "KAF7218344.1"; exon_number "9";
CM025014.1	Genbank	CDS	40006153	40006404	.	+	0	gene_id "G4P62_006013"; transcript_id "gnl|WGS:JAAVVJ|G4P62_T009827"; gbkey "CDS"; gene "supt5h"; locus_tag "G4P62_006013"; orig_transcript_id "gnl|WGS:JAAVVJ|G4P62_T009827"; product "transcript variant X2"; protein_id "KAF7218344.1"; exon_number "10";
CM025014.1	Genbank	CDS	40006479	40006568	.	+	0	gene_id "G4P62_006013"; transcript_id "gnl|WGS:JAAVVJ|G4P62_T009827"; gbkey "CDS"; gene "supt5h"; locus_tag "G4P62_006013"; orig_transcript_id "gnl|WGS:JAAVVJ|G4P62_T009827"; product "transcript variant X2"; protein_id "KAF7218344.1"; exon_number "11";
CM025014.1	Genbank	CDS	40006647	40006717	.	+	0	gene_id "G4P62_006013"; transcript_id "gnl|WGS:JAAVVJ|G4P62_T009827"; gbkey "CDS"; gene "supt5h"; locus_tag "G4P62_006013"; orig_transcript_id "gnl|WGS:JAAVVJ|G4P62_T009827"; product "transcript variant X2"; protein_id "KAF7218344.1"; exon_number "12";
CM025014.1	Genbank	CDS	40006798	40006903	.	+	1	gene_id "G4P62_006013"; transcript_id "gnl|WGS:JAAVVJ|G4P62_T009827"; gbkey "CDS"; gene "supt5h"; locus_tag "G4P62_006013"; orig_transcript_id "gnl|WGS:JAAVVJ|G4P62_T009827"; product "transcript variant X2"; protein_id "KAF7218344.1"; exon_number "13";
CM025014.1	Genbank	CDS	40006989	40007079	.	+	0	gene_id "G4P62_006013"; transcript_id "gnl|WGS:JAAVVJ|G4P62_T009827"; gbkey "CDS"; gene "supt5h"; locus_tag "G4P62_006013"; orig_transcript_id "gnl|WGS:JAAVVJ|G4P62_T009827"; product "transcript variant X2"; protein_id "KAF7218344.1"; exon_number "14";
CM025014.1	Genbank	CDS	40007295	40007431	.	+	2	gene_id "G4P62_006013"; transcript_id "gnl|WGS:JAAVVJ|G4P62_T009827"; gbkey "CDS"; gene "supt5h"; locus_tag "G4P62_006013"; orig_transcript_id "gnl|WGS:JAAVVJ|G4P62_T009827"; product "transcript variant X2"; protein_id "KAF7218344.1"; exon_number "15";
CM025014.1	Genbank	CDS	40007629	40007784	.	+	0	gene_id "G4P62_006013"; transcript_id "gnl|WGS:JAAVVJ|G4P62_T009827"; gbkey "CDS"; gene "supt5h"; locus_tag "G4P62_006013"; orig_transcript_id "gnl|WGS:JAAVVJ|G4P62_T009827"; product "transcript variant X2"; protein_id "KAF7218344.1"; exon_number "16";
CM025014.1	Genbank	CDS	40007860	40008006	.	+	0	gene_id "G4P62_006013"; transcript_id "gnl|WGS:JAAVVJ|G4P62_T009827"; gbkey "CDS"; gene "supt5h"; locus_tag "G4P62_006013"; orig_transcript_id "gnl|WGS:JAAVVJ|G4P62_T009827"; product "transcript variant X2"; protein_id "KAF7218344.1"; exon_number "17";
CM025014.1	Genbank	CDS	40008077	40008223	.	+	0	gene_id "G4P62_006013"; transcript_id "gnl|WGS:JAAVVJ|G4P62_T009827"; gbkey "CDS"; gene "supt5h"; locus_tag "G4P62_006013"; orig_transcript_id "gnl|WGS:JAAVVJ|G4P62_T009827"; product "transcript variant X2"; protein_id "KAF7218344.1"; exon_number "18";
CM025014.1	Genbank	CDS	40008407	40008532	.	+	0	gene_id "G4P62_006013"; transcript_id "gnl|WGS:JAAVVJ|G4P62_T009827"; gbkey "CDS"; gene "supt5h"; locus_tag "G4P62_006013"; orig_transcript_id "gnl|WGS:JAAVVJ|G4P62_T009827"; product "transcript variant X2"; protein_id "KAF7218344.1"; exon_number "19";
CM025014.1	Genbank	CDS	40008707	40008791	.	+	0	gene_id "G4P62_006013"; transcript_id "gnl|WGS:JAAVVJ|G4P62_T009827"; gbkey "CDS"; gene "supt5h"; locus_tag "G4P62_006013"; orig_transcript_id "gnl|WGS:JAAVVJ|G4P62_T009827"; product "transcript variant X2"; protein_id "KAF7218344.1"; exon_number "20";
CM025014.1	Genbank	CDS	40010547	40010669	.	+	2	gene_id "G4P62_006013"; transcript_id "gnl|WGS:JAAVVJ|G4P62_T009827"; gbkey "CDS"; gene "supt5h"; locus_tag "G4P62_006013"; orig_transcript_id "gnl|WGS:JAAVVJ|G4P62_T009827"; product "transcript variant X2"; protein_id "KAF7218344.1"; exon_number "21";
CM025014.1	Genbank	CDS	40010748	40010850	.	+	2	gene_id "G4P62_006013"; transcript_id "gnl|WGS:JAAVVJ|G4P62_T009827"; gbkey "CDS"; gene "supt5h"; locus_tag "G4P62_006013"; orig_transcript_id "gnl|WGS:JAAVVJ|G4P62_T009827"; product "transcript variant X2"; protein_id "KAF7218344.1"; exon_number "22";
CM025014.1	Genbank	CDS	40010980	40011107	.	+	1	gene_id "G4P62_006013"; transcript_id "gnl|WGS:JAAVVJ|G4P62_T009827"; gbkey "CDS"; gene "supt5h"; locus_tag "G4P62_006013"; orig_transcript_id "gnl|WGS:JAAVVJ|G4P62_T009827"; product "transcript variant X2"; protein_id "KAF7218344.1"; exon_number "23";
CM025014.1	Genbank	CDS	40011491	40011596	.	+	2	gene_id "G4P62_006013"; transcript_id "gnl|WGS:JAAVVJ|G4P62_T009827"; gbkey "CDS"; gene "supt5h"; locus_tag "G4P62_006013"; orig_transcript_id "gnl|WGS:JAAVVJ|G4P62_T009827"; product "transcript variant X2"; protein_id "KAF7218344.1"; exon_number "24";
CM025014.1	Genbank	CDS	40011674	40011832	.	+	1	gene_id "G4P62_006013"; transcript_id "gnl|WGS:JAAVVJ|G4P62_T009827"; gbkey "CDS"; gene "supt5h"; locus_tag "G4P62_006013"; orig_transcript_id "gnl|WGS:JAAVVJ|G4P62_T009827"; product "transcript variant X2"; protein_id "KAF7218344.1"; exon_number "25";
CM025014.1	Genbank	CDS	40011922	40012075	.	+	1	gene_id "G4P62_006013"; transcript_id "gnl|WGS:JAAVVJ|G4P62_T009827"; gbkey "CDS"; gene "supt5h"; locus_tag "G4P62_006013"; orig_transcript_id "gnl|WGS:JAAVVJ|G4P62_T009827"; product "transcript variant X2"; protein_id "KAF7218344.1"; exon_number "26";
CM025014.1	Genbank	CDS	40012144	40012341	.	+	0	gene_id "G4P62_006013"; transcript_id "gnl|WGS:JAAVVJ|G4P62_T009827"; gbkey "CDS"; gene "supt5h"; locus_tag "G4P62_006013"; orig_transcript_id "gnl|WGS:JAAVVJ|G4P62_T009827"; product "transcript variant X2"; protein_id "KAF7218344.1"; exon_number "27";
CM025014.1	Genbank	CDS	40012472	40012567	.	+	0	gene_id "G4P62_006013"; transcript_id "gnl|WGS:JAAVVJ|G4P62_T009827"; gbkey "CDS"; gene "supt5h"; locus_tag "G4P62_006013"; orig_transcript_id "gnl|WGS:JAAVVJ|G4P62_T009827"; product "transcript variant X2"; protein_id "KAF7218344.1"; exon_number "28";
CM025014.1	Genbank	CDS	40012927	40013064	.	+	0	gene_id "G4P62_006013"; transcript_id "gnl|WGS:JAAVVJ|G4P62_T009827"; gbkey "CDS"; gene "supt5h"; locus_tag "G4P62_006013"; orig_transcript_id "gnl|WGS:JAAVVJ|G4P62_T009827"; product "transcript variant X2"; protein_id "KAF7218344.1"; exon_number "29";
CM025014.1	Genbank	start_codon	39999865	39999867	.	+	0	gene_id "G4P62_006013"; transcript_id "gnl|WGS:JAAVVJ|G4P62_T009827"; gbkey "CDS"; gene "supt5h"; locus_tag "G4P62_006013"; orig_transcript_id "gnl|WGS:JAAVVJ|G4P62_T009827"; product "transcript variant X2"; protein_id "KAF7218344.1"; exon_number "2";
CM025014.1	Genbank	stop_codon	40013065	40013067	.	+	0	gene_id "G4P62_006013"; transcript_id "gnl|WGS:JAAVVJ|G4P62_T009827"; gbkey "CDS"; gene "supt5h"; locus_tag "G4P62_006013"; orig_transcript_id "gnl|WGS:JAAVVJ|G4P62_T009827"; product "transcript variant X2"; protein_id "KAF7218344.1"; exon_number "29";
CM025014.1	Genbank	gene	40014851	40015554	.	-	.	gene_id "G4P62_006012"; transcript_id ""; description "ribonuclease Oy-like"; gbkey "Gene"; gene_biotype "protein_coding"; locus_tag "G4P62_006012"; note "LOC107379864"; partial "true";
CM025014.1	Genbank	transcript	40014851	40015554	.	-	.	gene_id "G4P62_006012"; transcript_id "gnl|WGS:JAAVVJ|G4P62_T009826"; gbkey "mRNA"; locus_tag "G4P62_006012"; orig_protein_id "gnl|WGS:JAAVVJ|G4P62_P009826"; orig_transcript_id "gnl|WGS:JAAVVJ|G4P62_T009826"; partial "true"; product "ribonuclease Oy-like"; transcript_biotype "mRNA";
CM025014.1	Genbank	exon	40015477	40015554	.	-	.	gene_id "G4P62_006012"; transcript_id "gnl|WGS:JAAVVJ|G4P62_T009826"; locus_tag "G4P62_006012"; orig_protein_id "gnl|WGS:JAAVVJ|G4P62_P009826"; orig_transcript_id "gnl|WGS:JAAVVJ|G4P62_T009826"; partial "true"; product "ribonuclease Oy-like"; transcript_biotype "mRNA"; exon_number "1";
CM025014.1	Genbank	exon	40014851	40015085	.	-	.	gene_id "G4P62_006012"; transcript_id "gnl|WGS:JAAVVJ|G4P62_T009826"; locus_tag "G4P62_006012"; orig_protein_id "gnl|WGS:JAAVVJ|G4P62_P009826"; orig_transcript_id "gnl|WGS:JAAVVJ|G4P62_T009826"; partial "true"; product "ribonuclease Oy-like"; transcript_biotype "mRNA"; exon_number "2";
CM025014.1	Genbank	CDS	40015477	40015554	.	-	0	gene_id "G4P62_006012"; transcript_id "gnl|WGS:JAAVVJ|G4P62_T009826"; gbkey "CDS"; locus_tag "G4P62_006012"; orig_transcript_id "gnl|WGS:JAAVVJ|G4P62_T009826"; partial "true"; product "ribonuclease Oy-like"; protein_id "KAF7218343.1"; exon_number "1";
CM025014.1	Genbank	CDS	40014891	40015085	.	-	0	gene_id "G4P62_006012"; transcript_id "gnl|WGS:JAAVVJ|G4P62_T009826"; gbkey "CDS"; locus_tag "G4P62_006012"; orig_transcript_id "gnl|WGS:JAAVVJ|G4P62_T009826"; partial "true"; product "ribonuclease Oy-like"; protein_id "KAF7218343.1"; exon_number "2";
CM025014.1	Genbank	start_codon	40015552	40015554	.	-	0	gene_id "G4P62_006012"; transcript_id "gnl|WGS:JAAVVJ|G4P62_T009826"; gbkey "CDS"; locus_tag "G4P62_006012"; orig_transcript_id "gnl|WGS:JAAVVJ|G4P62_T009826"; partial "true"; product "ribonuclease Oy-like"; protein_id "KAF7218343.1"; exon_number "1";
CM025014.1	Genbank	stop_codon	40014888	40014890	.	-	0	gene_id "G4P62_006012"; transcript_id "gnl|WGS:JAAVVJ|G4P62_T009826"; gbkey "CDS"; locus_tag "G4P62_006012"; orig_transcript_id "gnl|WGS:JAAVVJ|G4P62_T009826"; partial "true"; product "ribonuclease Oy-like"; protein_id "KAF7218343.1"; exon_number "2";
CM025014.1	Genbank	gene	40069282	40124704	.	-	.	gene_id "G4P62_006010"; transcript_id ""; description "delta-like protein 3"; gbkey "Gene"; gene_biotype "protein_coding"; locus_tag "G4P62_006010"; note "dll3";
CM025014.1	Genbank	transcript	40069282	40124704	.	-	.	gene_id "G4P62_006010"; transcript_id "gnl|WGS:JAAVVJ|G4P62_T009824"; gbkey "mRNA"; locus_tag "G4P62_006010"; orig_protein_id "gnl|WGS:JAAVVJ|G4P62_P009824"; orig_transcript_id "gnl|WGS:JAAVVJ|G4P62_T009824"; product "hypothetical protein"; transcript_biotype "mRNA";
CM025014.1	Genbank	exon	40124300	40124704	.	-	.	gene_id "G4P62_006010"; transcript_id "gnl|WGS:JAAVVJ|G4P62_T009824"; locus_tag "G4P62_006010"; orig_protein_id "gnl|WGS:JAAVVJ|G4P62_P009824"; orig_transcript_id "gnl|WGS:JAAVVJ|G4P62_T009824"; product "hypothetical protein"; transcript_biotype "mRNA"; exon_number "1";
CM025014.1	Genbank	exon	40077214	40077943	.	-	.	gene_id "G4P62_006010"; transcript_id "gnl|WGS:JAAVVJ|G4P62_T009824"; locus_tag "G4P62_006010"; orig_protein_id "gnl|WGS:JAAVVJ|G4P62_P009824"; orig_transcript_id "gnl|WGS:JAAVVJ|G4P62_T009824"; product "hypothetical protein"; transcript_biotype "mRNA"; exon_number "2";
CM025014.1	Genbank	exon	40076886	40077000	.	-	.	gene_id "G4P62_006010"; transcript_id "gnl|WGS:JAAVVJ|G4P62_T009824"; locus_tag "G4P62_006010"; orig_protein_id "gnl|WGS:JAAVVJ|G4P62_P009824"; orig_transcript_id "gnl|WGS:JAAVVJ|G4P62_T009824"; product "hypothetical protein"; transcript_biotype "mRNA"; exon_number "3";
CM025014.1	Genbank	exon	40069282	40069543	.	-	.	gene_id "G4P62_006010"; transcript_id "gnl|WGS:JAAVVJ|G4P62_T009824"; locus_tag "G4P62_006010"; orig_protein_id "gnl|WGS:JAAVVJ|G4P62_P009824"; orig_transcript_id "gnl|WGS:JAAVVJ|G4P62_T009824"; product "hypothetical protein"; transcript_biotype "mRNA"; exon_number "4";
CM025014.1	Genbank	CDS	40124300	40124549	.	-	0	gene_id "G4P62_006010"; transcript_id "gnl|WGS:JAAVVJ|G4P62_T009824"; gbkey "CDS"; locus_tag "G4P62_006010"; note "delta-like 3 (Drosophila)"; orig_transcript_id "gnl|WGS:JAAVVJ|G4P62_T009824"; product "hypothetical protein"; protein_id "KAF7218341.1"; exon_number "1";
CM025014.1	Genbank	CDS	40077214	40077943	.	-	2	gene_id "G4P62_006010"; transcript_id "gnl|WGS:JAAVVJ|G4P62_T009824"; gbkey "CDS"; locus_tag "G4P62_006010"; note "delta-like 3 (Drosophila)"; orig_transcript_id "gnl|WGS:JAAVVJ|G4P62_T009824"; product "hypothetical protein"; protein_id "KAF7218341.1"; exon_number "2";
CM025014.1	Genbank	CDS	40076886	40077000	.	-	1	gene_id "G4P62_006010"; transcript_id "gnl|WGS:JAAVVJ|G4P62_T009824"; gbkey "CDS"; locus_tag "G4P62_006010"; note "delta-like 3 (Drosophila)"; orig_transcript_id "gnl|WGS:JAAVVJ|G4P62_T009824"; product "hypothetical protein"; protein_id "KAF7218341.1"; exon_number "3";
CM025014.1	Genbank	CDS	40069541	40069543	.	-	0	gene_id "G4P62_006010"; transcript_id "gnl|WGS:JAAVVJ|G4P62_T009824"; gbkey "CDS"; locus_tag "G4P62_006010"; note "delta-like 3 (Drosophila)"; orig_transcript_id "gnl|WGS:JAAVVJ|G4P62_T009824"; product "hypothetical protein"; protein_id "KAF7218341.1"; exon_number "4";
CM025014.1	Genbank	start_codon	40124547	40124549	.	-	0	gene_id "G4P62_006010"; transcript_id "gnl|WGS:JAAVVJ|G4P62_T009824"; gbkey "CDS"; locus_tag "G4P62_006010"; note "delta-like 3 (Drosophila)"; orig_transcript_id "gnl|WGS:JAAVVJ|G4P62_T009824"; product "hypothetical protein"; protein_id "KAF7218341.1"; exon_number "1";
CM025014.1	Genbank	stop_codon	40069538	40069540	.	-	0	gene_id "G4P62_006010"; transcript_id "gnl|WGS:JAAVVJ|G4P62_T009824"; gbkey "CDS"; locus_tag "G4P62_006010"; note "delta-like 3 (Drosophila)"; orig_transcript_id "gnl|WGS:JAAVVJ|G4P62_T009824"; product "hypothetical protein"; protein_id "KAF7218341.1"; exon_number "4";
CM025014.1	Genbank	gene	40203304	40224384	.	-	.	gene_id "G4P62_006009"; transcript_id ""; description "mitochondrial import inner membrane translocase"; gbkey "Gene"; gene "timm50"; gene_biotype "protein_coding"; locus_tag "G4P62_006009";
CM025014.1	Genbank	transcript	40203304	40224384	.	-	.	gene_id "G4P62_006009"; transcript_id "gnl|WGS:JAAVVJ|G4P62_T009823"; gbkey "mRNA"; gene "timm50"; locus_tag "G4P62_006009"; orig_protein_id "gnl|WGS:JAAVVJ|G4P62_P009823"; orig_transcript_id "gnl|WGS:JAAVVJ|G4P62_T009823"; product "translocase of inner mitochondrial membrane 50"; transcript_biotype "mRNA";
CM025014.1	Genbank	exon	40224181	40224384	.	-	.	gene_id "G4P62_006009"; transcript_id "gnl|WGS:JAAVVJ|G4P62_T009823"; gene "timm50"; locus_tag "G4P62_006009"; orig_protein_id "gnl|WGS:JAAVVJ|G4P62_P009823"; orig_transcript_id "gnl|WGS:JAAVVJ|G4P62_T009823"; product "translocase of inner mitochondrial membrane 50"; transcript_biotype "mRNA"; exon_number "1";
CM025014.1	Genbank	exon	40222800	40222956	.	-	.	gene_id "G4P62_006009"; transcript_id "gnl|WGS:JAAVVJ|G4P62_T009823"; gene "timm50"; locus_tag "G4P62_006009"; orig_protein_id "gnl|WGS:JAAVVJ|G4P62_P009823"; orig_transcript_id "gnl|WGS:JAAVVJ|G4P62_T009823"; product "translocase of inner mitochondrial membrane 50"; transcript_biotype "mRNA"; exon_number "2";
CM025014.1	Genbank	exon	40206271	40206329	.	-	.	gene_id "G4P62_006009"; transcript_id "gnl|WGS:JAAVVJ|G4P62_T009823"; gene "timm50"; locus_tag "G4P62_006009"; orig_protein_id "gnl|WGS:JAAVVJ|G4P62_P009823"; orig_transcript_id "gnl|WGS:JAAVVJ|G4P62_T009823"; product "translocase of inner mitochondrial membrane 50"; transcript_biotype "mRNA"; exon_number "3";
CM025014.1	Genbank	exon	40206080	40206199	.	-	.	gene_id "G4P62_006009"; transcript_id "gnl|WGS:JAAVVJ|G4P62_T009823"; gene "timm50"; locus_tag "G4P62_006009"; orig_protein_id "gnl|WGS:JAAVVJ|G4P62_P009823"; orig_transcript_id "gnl|WGS:JAAVVJ|G4P62_T009823"; product "translocase of inner mitochondrial membrane 50"; transcript_biotype "mRNA"; exon_number "4";
CM025014.1	Genbank	exon	40205676	40205780	.	-	.	gene_id "G4P62_006009"; transcript_id "gnl|WGS:JAAVVJ|G4P62_T009823"; gene "timm50"; locus_tag "G4P62_006009"; orig_protein_id "gnl|WGS:JAAVVJ|G4P62_P009823"; orig_transcript_id "gnl|WGS:JAAVVJ|G4P62_T009823"; product "translocase of inner mitochondrial membrane 50"; transcript_biotype "mRNA"; exon_number "5";
CM025014.1	Genbank	exon	40205493	40205591	.	-	.	gene_id "G4P62_006009"; transcript_id "gnl|WGS:JAAVVJ|G4P62_T009823"; gene "timm50"; locus_tag "G4P62_006009"; orig_protein_id "gnl|WGS:JAAVVJ|G4P62_P009823"; orig_transcript_id "gnl|WGS:JAAVVJ|G4P62_T009823"; product "translocase of inner mitochondrial membrane 50"; transcript_biotype "mRNA"; exon_number "6";
CM025014.1	Genbank	exon	40204143	40204299	.	-	.	gene_id "G4P62_006009"; transcript_id "gnl|WGS:JAAVVJ|G4P62_T009823"; gene "timm50"; locus_tag "G4P62_006009"; orig_protein_id "gnl|WGS:JAAVVJ|G4P62_P009823"; orig_transcript_id "gnl|WGS:JAAVVJ|G4P62_T009823"; product "translocase of inner mitochondrial membrane 50"; transcript_biotype "mRNA"; exon_number "7";
CM025014.1	Genbank	exon	40203489	40203595	.	-	.	gene_id "G4P62_006009"; transcript_id "gnl|WGS:JAAVVJ|G4P62_T009823"; gene "timm50"; locus_tag "G4P62_006009"; orig_protein_id "gnl|WGS:JAAVVJ|G4P62_P009823"; orig_transcript_id "gnl|WGS:JAAVVJ|G4P62_T009823"; product "translocase of inner mitochondrial membrane 50"; transcript_biotype "mRNA"; exon_number "8";
CM025014.1	Genbank	exon	40203304	40203405	.	-	.	gene_id "G4P62_006009"; transcript_id "gnl|WGS:JAAVVJ|G4P62_T009823"; gene "timm50"; locus_tag "G4P62_006009"; orig_protein_id "gnl|WGS:JAAVVJ|G4P62_P009823"; orig_transcript_id "gnl|WGS:JAAVVJ|G4P62_T009823"; product "translocase of inner mitochondrial membrane 50"; transcript_biotype "mRNA"; exon_number "9";
CM025014.1	Genbank	CDS	40224181	40224384	.	-	0	gene_id "G4P62_006009"; transcript_id "gnl|WGS:JAAVVJ|G4P62_T009823"; gbkey "CDS"; gene "timm50"; locus_tag "G4P62_006009"; orig_transcript_id "gnl|WGS:JAAVVJ|G4P62_T009823"; product "translocase of inner mitochondrial membrane 50"; protein_id "KAF7218340.1"; exon_number "1";
CM025014.1	Genbank	CDS	40222800	40222956	.	-	0	gene_id "G4P62_006009"; transcript_id "gnl|WGS:JAAVVJ|G4P62_T009823"; gbkey "CDS"; gene "timm50"; locus_tag "G4P62_006009"; orig_transcript_id "gnl|WGS:JAAVVJ|G4P62_T009823"; product "translocase of inner mitochondrial membrane 50"; protein_id "KAF7218340.1"; exon_number "2";
CM025014.1	Genbank	CDS	40206271	40206329	.	-	2	gene_id "G4P62_006009"; transcript_id "gnl|WGS:JAAVVJ|G4P62_T009823"; gbkey "CDS"; gene "timm50"; locus_tag "G4P62_006009"; orig_transcript_id "gnl|WGS:JAAVVJ|G4P62_T009823"; product "translocase of inner mitochondrial membrane 50"; protein_id "KAF7218340.1"; exon_number "3";
CM025014.1	Genbank	CDS	40206080	40206199	.	-	0	gene_id "G4P62_006009"; transcript_id "gnl|WGS:JAAVVJ|G4P62_T009823"; gbkey "CDS"; gene "timm50"; locus_tag "G4P62_006009"; orig_transcript_id "gnl|WGS:JAAVVJ|G4P62_T009823"; product "translocase of inner mitochondrial membrane 50"; protein_id "KAF7218340.1"; exon_number "4";
CM025014.1	Genbank	CDS	40205676	40205780	.	-	0	gene_id "G4P62_006009"; transcript_id "gnl|WGS:JAAVVJ|G4P62_T009823"; gbkey "CDS"; gene "timm50"; locus_tag "G4P62_006009"; orig_transcript_id "gnl|WGS:JAAVVJ|G4P62_T009823"; product "translocase of inner mitochondrial membrane 50"; protein_id "KAF7218340.1"; exon_number "5";
CM025014.1	Genbank	CDS	40205493	40205591	.	-	0	gene_id "G4P62_006009"; transcript_id "gnl|WGS:JAAVVJ|G4P62_T009823"; gbkey "CDS"; gene "timm50"; locus_tag "G4P62_006009"; orig_transcript_id "gnl|WGS:JAAVVJ|G4P62_T009823"; product "translocase of inner mitochondrial membrane 50"; protein_id "KAF7218340.1"; exon_number "6";
CM025014.1	Genbank	CDS	40204143	40204299	.	-	0	gene_id "G4P62_006009"; transcript_id "gnl|WGS:JAAVVJ|G4P62_T009823"; gbkey "CDS"; gene "timm50"; locus_tag "G4P62_006009"; orig_transcript_id "gnl|WGS:JAAVVJ|G4P62_T009823"; product "translocase of inner mitochondrial membrane 50"; protein_id "KAF7218340.1"; exon_number "7";
CM025014.1	Genbank	CDS	40203489	40203595	.	-	2	gene_id "G4P62_006009"; transcript_id "gnl|WGS:JAAVVJ|G4P62_T009823"; gbkey "CDS"; gene "timm50"; locus_tag "G4P62_006009"; orig_transcript_id "gnl|WGS:JAAVVJ|G4P62_T009823"; product "translocase of inner mitochondrial membrane 50"; protein_id "KAF7218340.1"; exon_number "8";
CM025014.1	Genbank	CDS	40203307	40203405	.	-	0	gene_id "G4P62_006009"; transcript_id "gnl|WGS:JAAVVJ|G4P62_T009823"; gbkey "CDS"; gene "timm50"; locus_tag "G4P62_006009"; orig_transcript_id "gnl|WGS:JAAVVJ|G4P62_T009823"; product "translocase of inner mitochondrial membrane 50"; protein_id "KAF7218340.1"; exon_number "9";
CM025014.1	Genbank	start_codon	40224382	40224384	.	-	0	gene_id "G4P62_006009"; transcript_id "gnl|WGS:JAAVVJ|G4P62_T009823"; gbkey "CDS"; gene "timm50"; locus_tag "G4P62_006009"; orig_transcript_id "gnl|WGS:JAAVVJ|G4P62_T009823"; product "translocase of inner mitochondrial membrane 50"; protein_id "KAF7218340.1"; exon_number "1";
CM025014.1	Genbank	stop_codon	40203304	40203306	.	-	0	gene_id "G4P62_006009"; transcript_id "gnl|WGS:JAAVVJ|G4P62_T009823"; gbkey "CDS"; gene "timm50"; locus_tag "G4P62_006009"; orig_transcript_id "gnl|WGS:JAAVVJ|G4P62_T009823"; product "translocase of inner mitochondrial membrane 50"; protein_id "KAF7218340.1"; exon_number "9";
CM025014.1	Genbank	gene	40227448	40238310	.	+	.	gene_id "G4P62_006008"; transcript_id ""; description "CAP-Gly domain-containing linker protein 3"; gbkey "Gene"; gene "clip3"; gene_biotype "protein_coding"; locus_tag "G4P62_006008";
CM025014.1	Genbank	transcript	40227448	40238310	.	+	.	gene_id "G4P62_006008"; transcript_id "gnl|WGS:JAAVVJ|G4P62_T009822"; gbkey "mRNA"; gene "clip3"; locus_tag "G4P62_006008"; orig_protein_id "gnl|WGS:JAAVVJ|G4P62_P009822"; orig_transcript_id "gnl|WGS:JAAVVJ|G4P62_T009822"; product "CAP-Gly domain containing linker protein 3"; transcript_biotype "mRNA";
CM025014.1	Genbank	exon	40227448	40227571	.	+	.	gene_id "G4P62_006008"; transcript_id "gnl|WGS:JAAVVJ|G4P62_T009822"; gene "clip3"; locus_tag "G4P62_006008"; orig_protein_id "gnl|WGS:JAAVVJ|G4P62_P009822"; orig_transcript_id "gnl|WGS:JAAVVJ|G4P62_T009822"; product "CAP-Gly domain containing linker protein 3"; transcript_biotype "mRNA"; exon_number "1";
CM025014.1	Genbank	exon	40231041	40231414	.	+	.	gene_id "G4P62_006008"; transcript_id "gnl|WGS:JAAVVJ|G4P62_T009822"; gene "clip3"; locus_tag "G4P62_006008"; orig_protein_id "gnl|WGS:JAAVVJ|G4P62_P009822"; orig_transcript_id "gnl|WGS:JAAVVJ|G4P62_T009822"; product "CAP-Gly domain containing linker protein 3"; transcript_biotype "mRNA"; exon_number "2";
CM025014.1	Genbank	exon	40232780	40232919	.	+	.	gene_id "G4P62_006008"; transcript_id "gnl|WGS:JAAVVJ|G4P62_T009822"; gene "clip3"; locus_tag "G4P62_006008"; orig_protein_id "gnl|WGS:JAAVVJ|G4P62_P009822"; orig_transcript_id "gnl|WGS:JAAVVJ|G4P62_T009822"; product "CAP-Gly domain containing linker protein 3"; transcript_biotype "mRNA"; exon_number "3";
CM025014.1	Genbank	exon	40233198	40233291	.	+	.	gene_id "G4P62_006008"; transcript_id "gnl|WGS:JAAVVJ|G4P62_T009822"; gene "clip3"; locus_tag "G4P62_006008"; orig_protein_id "gnl|WGS:JAAVVJ|G4P62_P009822"; orig_transcript_id "gnl|WGS:JAAVVJ|G4P62_T009822"; product "CAP-Gly domain containing linker protein 3"; transcript_biotype "mRNA"; exon_number "4";
CM025014.1	Genbank	exon	40235306	40235467	.	+	.	gene_id "G4P62_006008"; transcript_id "gnl|WGS:JAAVVJ|G4P62_T009822"; gene "clip3"; locus_tag "G4P62_006008"; orig_protein_id "gnl|WGS:JAAVVJ|G4P62_P009822"; orig_transcript_id "gnl|WGS:JAAVVJ|G4P62_T009822"; product "CAP-Gly domain containing linker protein 3"; transcript_biotype "mRNA"; exon_number "5";
CM025014.1	Genbank	exon	40235556	40235674	.	+	.	gene_id "G4P62_006008"; transcript_id "gnl|WGS:JAAVVJ|G4P62_T009822"; gene "clip3"; locus_tag "G4P62_006008"; orig_protein_id "gnl|WGS:JAAVVJ|G4P62_P009822"; orig_transcript_id "gnl|WGS:JAAVVJ|G4P62_T009822"; product "CAP-Gly domain containing linker protein 3"; transcript_biotype "mRNA"; exon_number "6";
CM025014.1	Genbank	exon	40235768	40236004	.	+	.	gene_id "G4P62_006008"; transcript_id "gnl|WGS:JAAVVJ|G4P62_T009822"; gene "clip3"; locus_tag "G4P62_006008"; orig_protein_id "gnl|WGS:JAAVVJ|G4P62_P009822"; orig_transcript_id "gnl|WGS:JAAVVJ|G4P62_T009822"; product "CAP-Gly domain containing linker protein 3"; transcript_biotype "mRNA"; exon_number "7";
CM025014.1	Genbank	exon	40236212	40236347	.	+	.	gene_id "G4P62_006008"; transcript_id "gnl|WGS:JAAVVJ|G4P62_T009822"; gene "clip3"; locus_tag "G4P62_006008"; orig_protein_id "gnl|WGS:JAAVVJ|G4P62_P009822"; orig_transcript_id "gnl|WGS:JAAVVJ|G4P62_T009822"; product "CAP-Gly domain containing linker protein 3"; transcript_biotype "mRNA"; exon_number "8";
CM025014.1	Genbank	exon	40236446	40236601	.	+	.	gene_id "G4P62_006008"; transcript_id "gnl|WGS:JAAVVJ|G4P62_T009822"; gene "clip3"; locus_tag "G4P62_006008"; orig_protein_id "gnl|WGS:JAAVVJ|G4P62_P009822"; orig_transcript_id "gnl|WGS:JAAVVJ|G4P62_T009822"; product "CAP-Gly domain containing linker protein 3"; transcript_biotype "mRNA"; exon_number "9";
CM025014.1	Genbank	exon	40236680	40236811	.	+	.	gene_id "G4P62_006008"; transcript_id "gnl|WGS:JAAVVJ|G4P62_T009822"; gene "clip3"; locus_tag "G4P62_006008"; orig_protein_id "gnl|WGS:JAAVVJ|G4P62_P009822"; orig_transcript_id "gnl|WGS:JAAVVJ|G4P62_T009822"; product "CAP-Gly domain containing linker protein 3"; transcript_biotype "mRNA"; exon_number "10";
CM025014.1	Genbank	exon	40236898	40237021	.	+	.	gene_id "G4P62_006008"; transcript_id "gnl|WGS:JAAVVJ|G4P62_T009822"; gene "clip3"; locus_tag "G4P62_006008"; orig_protein_id "gnl|WGS:JAAVVJ|G4P62_P009822"; orig_transcript_id "gnl|WGS:JAAVVJ|G4P62_T009822"; product "CAP-Gly domain containing linker protein 3"; transcript_biotype "mRNA"; exon_number "11";
CM025014.1	Genbank	exon	40237101	40237168	.	+	.	gene_id "G4P62_006008"; transcript_id "gnl|WGS:JAAVVJ|G4P62_T009822"; gene "clip3"; locus_tag "G4P62_006008"; orig_protein_id "gnl|WGS:JAAVVJ|G4P62_P009822"; orig_transcript_id "gnl|WGS:JAAVVJ|G4P62_T009822"; product "CAP-Gly domain containing linker protein 3"; transcript_biotype "mRNA"; exon_number "12";
CM025014.1	Genbank	exon	40237278	40237350	.	+	.	gene_id "G4P62_006008"; transcript_id "gnl|WGS:JAAVVJ|G4P62_T009822"; gene "clip3"; locus_tag "G4P62_006008"; orig_protein_id "gnl|WGS:JAAVVJ|G4P62_P009822"; orig_transcript_id "gnl|WGS:JAAVVJ|G4P62_T009822"; product "CAP-Gly domain containing linker protein 3"; transcript_biotype "mRNA"; exon_number "13";
CM025014.1	Genbank	exon	40237449	40238310	.	+	.	gene_id "G4P62_006008"; transcript_id "gnl|WGS:JAAVVJ|G4P62_T009822"; gene "clip3"; locus_tag "G4P62_006008"; orig_protein_id "gnl|WGS:JAAVVJ|G4P62_P009822"; orig_transcript_id "gnl|WGS:JAAVVJ|G4P62_T009822"; product "CAP-Gly domain containing linker protein 3"; transcript_biotype "mRNA"; exon_number "14";
CM025014.1	Genbank	CDS	40231060	40231414	.	+	0	gene_id "G4P62_006008"; transcript_id "gnl|WGS:JAAVVJ|G4P62_T009822"; gbkey "CDS"; gene "clip3"; locus_tag "G4P62_006008"; orig_transcript_id "gnl|WGS:JAAVVJ|G4P62_T009822"; product "CAP-Gly domain containing linker protein 3"; protein_id "KAF7218339.1"; exon_number "2";
CM025014.1	Genbank	CDS	40232780	40232919	.	+	2	gene_id "G4P62_006008"; transcript_id "gnl|WGS:JAAVVJ|G4P62_T009822"; gbkey "CDS"; gene "clip3"; locus_tag "G4P62_006008"; orig_transcript_id "gnl|WGS:JAAVVJ|G4P62_T009822"; product "CAP-Gly domain containing linker protein 3"; protein_id "KAF7218339.1"; exon_number "3";
CM025014.1	Genbank	CDS	40233198	40233291	.	+	0	gene_id "G4P62_006008"; transcript_id "gnl|WGS:JAAVVJ|G4P62_T009822"; gbkey "CDS"; gene "clip3"; locus_tag "G4P62_006008"; orig_transcript_id "gnl|WGS:JAAVVJ|G4P62_T009822"; product "CAP-Gly domain containing linker protein 3"; protein_id "KAF7218339.1"; exon_number "4";
CM025014.1	Genbank	CDS	40235306	40235467	.	+	2	gene_id "G4P62_006008"; transcript_id "gnl|WGS:JAAVVJ|G4P62_T009822"; gbkey "CDS"; gene "clip3"; locus_tag "G4P62_006008"; orig_transcript_id "gnl|WGS:JAAVVJ|G4P62_T009822"; product "CAP-Gly domain containing linker protein 3"; protein_id "KAF7218339.1"; exon_number "5";
CM025014.1	Genbank	CDS	40235556	40235674	.	+	2	gene_id "G4P62_006008"; transcript_id "gnl|WGS:JAAVVJ|G4P62_T009822"; gbkey "CDS"; gene "clip3"; locus_tag "G4P62_006008"; orig_transcript_id "gnl|WGS:JAAVVJ|G4P62_T009822"; product "CAP-Gly domain containing linker protein 3"; protein_id "KAF7218339.1"; exon_number "6";
CM025014.1	Genbank	CDS	40235768	40236004	.	+	0	gene_id "G4P62_006008"; transcript_id "gnl|WGS:JAAVVJ|G4P62_T009822"; gbkey "CDS"; gene "clip3"; locus_tag "G4P62_006008"; orig_transcript_id "gnl|WGS:JAAVVJ|G4P62_T009822"; product "CAP-Gly domain containing linker protein 3"; protein_id "KAF7218339.1"; exon_number "7";
CM025014.1	Genbank	CDS	40236212	40236347	.	+	0	gene_id "G4P62_006008"; transcript_id "gnl|WGS:JAAVVJ|G4P62_T009822"; gbkey "CDS"; gene "clip3"; locus_tag "G4P62_006008"; orig_transcript_id "gnl|WGS:JAAVVJ|G4P62_T009822"; product "CAP-Gly domain containing linker protein 3"; protein_id "KAF7218339.1"; exon_number "8";
CM025014.1	Genbank	CDS	40236446	40236601	.	+	2	gene_id "G4P62_006008"; transcript_id "gnl|WGS:JAAVVJ|G4P62_T009822"; gbkey "CDS"; gene "clip3"; locus_tag "G4P62_006008"; orig_transcript_id "gnl|WGS:JAAVVJ|G4P62_T009822"; product "CAP-Gly domain containing linker protein 3"; protein_id "KAF7218339.1"; exon_number "9";
CM025014.1	Genbank	CDS	40236680	40236811	.	+	2	gene_id "G4P62_006008"; transcript_id "gnl|WGS:JAAVVJ|G4P62_T009822"; gbkey "CDS"; gene "clip3"; locus_tag "G4P62_006008"; orig_transcript_id "gnl|WGS:JAAVVJ|G4P62_T009822"; product "CAP-Gly domain containing linker protein 3"; protein_id "KAF7218339.1"; exon_number "10";
CM025014.1	Genbank	CDS	40236898	40237021	.	+	2	gene_id "G4P62_006008"; transcript_id "gnl|WGS:JAAVVJ|G4P62_T009822"; gbkey "CDS"; gene "clip3"; locus_tag "G4P62_006008"; orig_transcript_id "gnl|WGS:JAAVVJ|G4P62_T009822"; product "CAP-Gly domain containing linker protein 3"; protein_id "KAF7218339.1"; exon_number "11";
CM025014.1	Genbank	CDS	40237101	40237168	.	+	1	gene_id "G4P62_006008"; transcript_id "gnl|WGS:JAAVVJ|G4P62_T009822"; gbkey "CDS"; gene "clip3"; locus_tag "G4P62_006008"; orig_transcript_id "gnl|WGS:JAAVVJ|G4P62_T009822"; product "CAP-Gly domain containing linker protein 3"; protein_id "KAF7218339.1"; exon_number "12";
CM025014.1	Genbank	CDS	40237278	40237350	.	+	2	gene_id "G4P62_006008"; transcript_id "gnl|WGS:JAAVVJ|G4P62_T009822"; gbkey "CDS"; gene "clip3"; locus_tag "G4P62_006008"; orig_transcript_id "gnl|WGS:JAAVVJ|G4P62_T009822"; product "CAP-Gly domain containing linker protein 3"; protein_id "KAF7218339.1"; exon_number "13";
CM025014.1	Genbank	CDS	40237449	40237500	.	+	1	gene_id "G4P62_006008"; transcript_id "gnl|WGS:JAAVVJ|G4P62_T009822"; gbkey "CDS"; gene "clip3"; locus_tag "G4P62_006008"; orig_transcript_id "gnl|WGS:JAAVVJ|G4P62_T009822"; product "CAP-Gly domain containing linker protein 3"; protein_id "KAF7218339.1"; exon_number "14";
CM025014.1	Genbank	start_codon	40231060	40231062	.	+	0	gene_id "G4P62_006008"; transcript_id "gnl|WGS:JAAVVJ|G4P62_T009822"; gbkey "CDS"; gene "clip3"; locus_tag "G4P62_006008"; orig_transcript_id "gnl|WGS:JAAVVJ|G4P62_T009822"; product "CAP-Gly domain containing linker protein 3"; protein_id "KAF7218339.1"; exon_number "2";
CM025014.1	Genbank	stop_codon	40237501	40237503	.	+	0	gene_id "G4P62_006008"; transcript_id "gnl|WGS:JAAVVJ|G4P62_T009822"; gbkey "CDS"; gene "clip3"; locus_tag "G4P62_006008"; orig_transcript_id "gnl|WGS:JAAVVJ|G4P62_T009822"; product "CAP-Gly domain containing linker protein 3"; protein_id "KAF7218339.1"; exon_number "14";
CM025014.1	Genbank	gene	40245157	40246300	.	+	.	gene_id "G4P62_006007"; transcript_id ""; description "uncharacterized protein LOC107379858"; gbkey "Gene"; gene_biotype "protein_coding"; locus_tag "G4P62_006007"; note "LOC107379858";
CM025014.1	Genbank	transcript	40245157	40246300	.	+	.	gene_id "G4P62_006007"; transcript_id "gnl|WGS:JAAVVJ|G4P62_T009821"; gbkey "mRNA"; locus_tag "G4P62_006007"; orig_protein_id "gnl|WGS:JAAVVJ|G4P62_P009821"; orig_transcript_id "gnl|WGS:JAAVVJ|G4P62_T009821"; product "putative LOC107379858-like protein"; transcript_biotype "mRNA";
CM025014.1	Genbank	exon	40245157	40245637	.	+	.	gene_id "G4P62_006007"; transcript_id "gnl|WGS:JAAVVJ|G4P62_T009821"; locus_tag "G4P62_006007"; orig_protein_id "gnl|WGS:JAAVVJ|G4P62_P009821"; orig_transcript_id "gnl|WGS:JAAVVJ|G4P62_T009821"; product "putative LOC107379858-like protein"; transcript_biotype "mRNA"; exon_number "1";
CM025014.1	Genbank	exon	40245841	40246300	.	+	.	gene_id "G4P62_006007"; transcript_id "gnl|WGS:JAAVVJ|G4P62_T009821"; locus_tag "G4P62_006007"; orig_protein_id "gnl|WGS:JAAVVJ|G4P62_P009821"; orig_transcript_id "gnl|WGS:JAAVVJ|G4P62_T009821"; product "putative LOC107379858-like protein"; transcript_biotype "mRNA"; exon_number "2";
CM025014.1	Genbank	CDS	40245223	40245637	.	+	0	gene_id "G4P62_006007"; transcript_id "gnl|WGS:JAAVVJ|G4P62_T009821"; gbkey "CDS"; locus_tag "G4P62_006007"; orig_transcript_id "gnl|WGS:JAAVVJ|G4P62_T009821"; product "putative LOC107379858-like protein"; protein_id "KAF7218338.1"; exon_number "1";
CM025014.1	Genbank	CDS	40245841	40246259	.	+	2	gene_id "G4P62_006007"; transcript_id "gnl|WGS:JAAVVJ|G4P62_T009821"; gbkey "CDS"; locus_tag "G4P62_006007"; orig_transcript_id "gnl|WGS:JAAVVJ|G4P62_T009821"; product "putative LOC107379858-like protein"; protein_id "KAF7218338.1"; exon_number "2";
CM025014.1	Genbank	start_codon	40245223	40245225	.	+	0	gene_id "G4P62_006007"; transcript_id "gnl|WGS:JAAVVJ|G4P62_T009821"; gbkey "CDS"; locus_tag "G4P62_006007"; orig_transcript_id "gnl|WGS:JAAVVJ|G4P62_T009821"; product "putative LOC107379858-like protein"; protein_id "KAF7218338.1"; exon_number "1";
CM025014.1	Genbank	stop_codon	40246260	40246262	.	+	0	gene_id "G4P62_006007"; transcript_id "gnl|WGS:JAAVVJ|G4P62_T009821"; gbkey "CDS"; locus_tag "G4P62_006007"; orig_transcript_id "gnl|WGS:JAAVVJ|G4P62_T009821"; product "putative LOC107379858-like protein"; protein_id "KAF7218338.1"; exon_number "2";
CM025014.1	Genbank	gene	40261555	40294412	.	+	.	gene_id "G4P62_006006"; transcript_id ""; description "nesprin-2-like"; gbkey "Gene"; gene_biotype "protein_coding"; locus_tag "G4P62_006006"; note "LOC107379857";
CM025014.1	Genbank	transcript	40261555	40294412	.	+	.	gene_id "G4P62_006006"; transcript_id "gnl|WGS:JAAVVJ|G4P62_T009820"; gbkey "mRNA"; locus_tag "G4P62_006006"; orig_protein_id "gnl|WGS:JAAVVJ|G4P62_P009820"; orig_transcript_id "gnl|WGS:JAAVVJ|G4P62_T009820"; product "nesprin-2-like"; transcript_biotype "mRNA";
CM025014.1	Genbank	exon	40261555	40261740	.	+	.	gene_id "G4P62_006006"; transcript_id "gnl|WGS:JAAVVJ|G4P62_T009820"; locus_tag "G4P62_006006"; orig_protein_id "gnl|WGS:JAAVVJ|G4P62_P009820"; orig_transcript_id "gnl|WGS:JAAVVJ|G4P62_T009820"; product "nesprin-2-like"; transcript_biotype "mRNA"; exon_number "1";
CM025014.1	Genbank	exon	40286244	40286469	.	+	.	gene_id "G4P62_006006"; transcript_id "gnl|WGS:JAAVVJ|G4P62_T009820"; locus_tag "G4P62_006006"; orig_protein_id "gnl|WGS:JAAVVJ|G4P62_P009820"; orig_transcript_id "gnl|WGS:JAAVVJ|G4P62_T009820"; product "nesprin-2-like"; transcript_biotype "mRNA"; exon_number "2";
CM025014.1	Genbank	exon	40286563	40286713	.	+	.	gene_id "G4P62_006006"; transcript_id "gnl|WGS:JAAVVJ|G4P62_T009820"; locus_tag "G4P62_006006"; orig_protein_id "gnl|WGS:JAAVVJ|G4P62_P009820"; orig_transcript_id "gnl|WGS:JAAVVJ|G4P62_T009820"; product "nesprin-2-like"; transcript_biotype "mRNA"; exon_number "3";
CM025014.1	Genbank	exon	40286871	40287053	.	+	.	gene_id "G4P62_006006"; transcript_id "gnl|WGS:JAAVVJ|G4P62_T009820"; locus_tag "G4P62_006006"; orig_protein_id "gnl|WGS:JAAVVJ|G4P62_P009820"; orig_transcript_id "gnl|WGS:JAAVVJ|G4P62_T009820"; product "nesprin-2-like"; transcript_biotype "mRNA"; exon_number "4";
CM025014.1	Genbank	exon	40287847	40287981	.	+	.	gene_id "G4P62_006006"; transcript_id "gnl|WGS:JAAVVJ|G4P62_T009820"; locus_tag "G4P62_006006"; orig_protein_id "gnl|WGS:JAAVVJ|G4P62_P009820"; orig_transcript_id "gnl|WGS:JAAVVJ|G4P62_T009820"; product "nesprin-2-like"; transcript_biotype "mRNA"; exon_number "5";
CM025014.1	Genbank	exon	40288051	40288245	.	+	.	gene_id "G4P62_006006"; transcript_id "gnl|WGS:JAAVVJ|G4P62_T009820"; locus_tag "G4P62_006006"; orig_protein_id "gnl|WGS:JAAVVJ|G4P62_P009820"; orig_transcript_id "gnl|WGS:JAAVVJ|G4P62_T009820"; product "nesprin-2-like"; transcript_biotype "mRNA"; exon_number "6";
CM025014.1	Genbank	exon	40288380	40288509	.	+	.	gene_id "G4P62_006006"; transcript_id "gnl|WGS:JAAVVJ|G4P62_T009820"; locus_tag "G4P62_006006"; orig_protein_id "gnl|WGS:JAAVVJ|G4P62_P009820"; orig_transcript_id "gnl|WGS:JAAVVJ|G4P62_T009820"; product "nesprin-2-like"; transcript_biotype "mRNA"; exon_number "7";
CM025014.1	Genbank	exon	40288585	40288779	.	+	.	gene_id "G4P62_006006"; transcript_id "gnl|WGS:JAAVVJ|G4P62_T009820"; locus_tag "G4P62_006006"; orig_protein_id "gnl|WGS:JAAVVJ|G4P62_P009820"; orig_transcript_id "gnl|WGS:JAAVVJ|G4P62_T009820"; product "nesprin-2-like"; transcript_biotype "mRNA"; exon_number "8";
CM025014.1	Genbank	exon	40288870	40288970	.	+	.	gene_id "G4P62_006006"; transcript_id "gnl|WGS:JAAVVJ|G4P62_T009820"; locus_tag "G4P62_006006"; orig_protein_id "gnl|WGS:JAAVVJ|G4P62_P009820"; orig_transcript_id "gnl|WGS:JAAVVJ|G4P62_T009820"; product "nesprin-2-like"; transcript_biotype "mRNA"; exon_number "9";
CM025014.1	Genbank	exon	40289782	40289997	.	+	.	gene_id "G4P62_006006"; transcript_id "gnl|WGS:JAAVVJ|G4P62_T009820"; locus_tag "G4P62_006006"; orig_protein_id "gnl|WGS:JAAVVJ|G4P62_P009820"; orig_transcript_id "gnl|WGS:JAAVVJ|G4P62_T009820"; product "nesprin-2-like"; transcript_biotype "mRNA"; exon_number "10";
CM025014.1	Genbank	exon	40290988	40291131	.	+	.	gene_id "G4P62_006006"; transcript_id "gnl|WGS:JAAVVJ|G4P62_T009820"; locus_tag "G4P62_006006"; orig_protein_id "gnl|WGS:JAAVVJ|G4P62_P009820"; orig_transcript_id "gnl|WGS:JAAVVJ|G4P62_T009820"; product "nesprin-2-like"; transcript_biotype "mRNA"; exon_number "11";
CM025014.1	Genbank	exon	40291252	40291307	.	+	.	gene_id "G4P62_006006"; transcript_id "gnl|WGS:JAAVVJ|G4P62_T009820"; locus_tag "G4P62_006006"; orig_protein_id "gnl|WGS:JAAVVJ|G4P62_P009820"; orig_transcript_id "gnl|WGS:JAAVVJ|G4P62_T009820"; product "nesprin-2-like"; transcript_biotype "mRNA"; exon_number "12";
CM025014.1	Genbank	exon	40293199	40294412	.	+	.	gene_id "G4P62_006006"; transcript_id "gnl|WGS:JAAVVJ|G4P62_T009820"; locus_tag "G4P62_006006"; orig_protein_id "gnl|WGS:JAAVVJ|G4P62_P009820"; orig_transcript_id "gnl|WGS:JAAVVJ|G4P62_T009820"; product "nesprin-2-like"; transcript_biotype "mRNA"; exon_number "13";
CM025014.1	Genbank	CDS	40286297	40286469	.	+	0	gene_id "G4P62_006006"; transcript_id "gnl|WGS:JAAVVJ|G4P62_T009820"; gbkey "CDS"; locus_tag "G4P62_006006"; orig_transcript_id "gnl|WGS:JAAVVJ|G4P62_T009820"; product "nesprin-2-like"; protein_id "KAF7218337.1"; exon_number "2";
CM025014.1	Genbank	CDS	40286563	40286713	.	+	1	gene_id "G4P62_006006"; transcript_id "gnl|WGS:JAAVVJ|G4P62_T009820"; gbkey "CDS"; locus_tag "G4P62_006006"; orig_transcript_id "gnl|WGS:JAAVVJ|G4P62_T009820"; product "nesprin-2-like"; protein_id "KAF7218337.1"; exon_number "3";
CM025014.1	Genbank	CDS	40286871	40287053	.	+	0	gene_id "G4P62_006006"; transcript_id "gnl|WGS:JAAVVJ|G4P62_T009820"; gbkey "CDS"; locus_tag "G4P62_006006"; orig_transcript_id "gnl|WGS:JAAVVJ|G4P62_T009820"; product "nesprin-2-like"; protein_id "KAF7218337.1"; exon_number "4";
CM025014.1	Genbank	CDS	40287847	40287981	.	+	0	gene_id "G4P62_006006"; transcript_id "gnl|WGS:JAAVVJ|G4P62_T009820"; gbkey "CDS"; locus_tag "G4P62_006006"; orig_transcript_id "gnl|WGS:JAAVVJ|G4P62_T009820"; product "nesprin-2-like"; protein_id "KAF7218337.1"; exon_number "5";
CM025014.1	Genbank	CDS	40288051	40288245	.	+	0	gene_id "G4P62_006006"; transcript_id "gnl|WGS:JAAVVJ|G4P62_T009820"; gbkey "CDS"; locus_tag "G4P62_006006"; orig_transcript_id "gnl|WGS:JAAVVJ|G4P62_T009820"; product "nesprin-2-like"; protein_id "KAF7218337.1"; exon_number "6";
CM025014.1	Genbank	CDS	40288380	40288509	.	+	0	gene_id "G4P62_006006"; transcript_id "gnl|WGS:JAAVVJ|G4P62_T009820"; gbkey "CDS"; locus_tag "G4P62_006006"; orig_transcript_id "gnl|WGS:JAAVVJ|G4P62_T009820"; product "nesprin-2-like"; protein_id "KAF7218337.1"; exon_number "7";
CM025014.1	Genbank	CDS	40288585	40288779	.	+	2	gene_id "G4P62_006006"; transcript_id "gnl|WGS:JAAVVJ|G4P62_T009820"; gbkey "CDS"; locus_tag "G4P62_006006"; orig_transcript_id "gnl|WGS:JAAVVJ|G4P62_T009820"; product "nesprin-2-like"; protein_id "KAF7218337.1"; exon_number "8";
CM025014.1	Genbank	CDS	40288870	40288970	.	+	2	gene_id "G4P62_006006"; transcript_id "gnl|WGS:JAAVVJ|G4P62_T009820"; gbkey "CDS"; locus_tag "G4P62_006006"; orig_transcript_id "gnl|WGS:JAAVVJ|G4P62_T009820"; product "nesprin-2-like"; protein_id "KAF7218337.1"; exon_number "9";
CM025014.1	Genbank	CDS	40289782	40289997	.	+	0	gene_id "G4P62_006006"; transcript_id "gnl|WGS:JAAVVJ|G4P62_T009820"; gbkey "CDS"; locus_tag "G4P62_006006"; orig_transcript_id "gnl|WGS:JAAVVJ|G4P62_T009820"; product "nesprin-2-like"; protein_id "KAF7218337.1"; exon_number "10";
CM025014.1	Genbank	CDS	40290988	40291131	.	+	0	gene_id "G4P62_006006"; transcript_id "gnl|WGS:JAAVVJ|G4P62_T009820"; gbkey "CDS"; locus_tag "G4P62_006006"; orig_transcript_id "gnl|WGS:JAAVVJ|G4P62_T009820"; product "nesprin-2-like"; protein_id "KAF7218337.1"; exon_number "11";
CM025014.1	Genbank	CDS	40291252	40291307	.	+	0	gene_id "G4P62_006006"; transcript_id "gnl|WGS:JAAVVJ|G4P62_T009820"; gbkey "CDS"; locus_tag "G4P62_006006"; orig_transcript_id "gnl|WGS:JAAVVJ|G4P62_T009820"; product "nesprin-2-like"; protein_id "KAF7218337.1"; exon_number "12";
CM025014.1	Genbank	CDS	40293199	40293376	.	+	1	gene_id "G4P62_006006"; transcript_id "gnl|WGS:JAAVVJ|G4P62_T009820"; gbkey "CDS"; locus_tag "G4P62_006006"; orig_transcript_id "gnl|WGS:JAAVVJ|G4P62_T009820"; product "nesprin-2-like"; protein_id "KAF7218337.1"; exon_number "13";
CM025014.1	Genbank	start_codon	40286297	40286299	.	+	0	gene_id "G4P62_006006"; transcript_id "gnl|WGS:JAAVVJ|G4P62_T009820"; gbkey "CDS"; locus_tag "G4P62_006006"; orig_transcript_id "gnl|WGS:JAAVVJ|G4P62_T009820"; product "nesprin-2-like"; protein_id "KAF7218337.1"; exon_number "2";
CM025014.1	Genbank	stop_codon	40293377	40293379	.	+	0	gene_id "G4P62_006006"; transcript_id "gnl|WGS:JAAVVJ|G4P62_T009820"; gbkey "CDS"; locus_tag "G4P62_006006"; orig_transcript_id "gnl|WGS:JAAVVJ|G4P62_T009820"; product "nesprin-2-like"; protein_id "KAF7218337.1"; exon_number "13";
CM025014.1	Genbank	gene	40341003	40385523	.	+	.	gene_id "G4P62_006005"; transcript_id ""; description "spore wall protein 2-like"; gbkey "Gene"; gene_biotype "protein_coding"; locus_tag "G4P62_006005"; note "LOC107379854";
CM025014.1	Genbank	transcript	40341003	40385523	.	+	.	gene_id "G4P62_006005"; transcript_id "gnl|WGS:JAAVVJ|G4P62_T009819"; gbkey "mRNA"; locus_tag "G4P62_006005"; orig_protein_id "gnl|WGS:JAAVVJ|G4P62_P009819"; orig_transcript_id "gnl|WGS:JAAVVJ|G4P62_T009819"; product "spore wall protein 2-like"; transcript_biotype "mRNA";
CM025014.1	Genbank	exon	40341003	40341107	.	+	.	gene_id "G4P62_006005"; transcript_id "gnl|WGS:JAAVVJ|G4P62_T009819"; locus_tag "G4P62_006005"; orig_protein_id "gnl|WGS:JAAVVJ|G4P62_P009819"; orig_transcript_id "gnl|WGS:JAAVVJ|G4P62_T009819"; product "spore wall protein 2-like"; transcript_biotype "mRNA"; exon_number "1";
CM025014.1	Genbank	exon	40372305	40373828	.	+	.	gene_id "G4P62_006005"; transcript_id "gnl|WGS:JAAVVJ|G4P62_T009819"; locus_tag "G4P62_006005"; orig_protein_id "gnl|WGS:JAAVVJ|G4P62_P009819"; orig_transcript_id "gnl|WGS:JAAVVJ|G4P62_T009819"; product "spore wall protein 2-like"; transcript_biotype "mRNA"; exon_number "2";
CM025014.1	Genbank	exon	40375598	40376107	.	+	.	gene_id "G4P62_006005"; transcript_id "gnl|WGS:JAAVVJ|G4P62_T009819"; locus_tag "G4P62_006005"; orig_protein_id "gnl|WGS:JAAVVJ|G4P62_P009819"; orig_transcript_id "gnl|WGS:JAAVVJ|G4P62_T009819"; product "spore wall protein 2-like"; transcript_biotype "mRNA"; exon_number "3";
CM025014.1	Genbank	exon	40385289	40385523	.	+	.	gene_id "G4P62_006005"; transcript_id "gnl|WGS:JAAVVJ|G4P62_T009819"; locus_tag "G4P62_006005"; orig_protein_id "gnl|WGS:JAAVVJ|G4P62_P009819"; orig_transcript_id "gnl|WGS:JAAVVJ|G4P62_T009819"; product "spore wall protein 2-like"; transcript_biotype "mRNA"; exon_number "4";
CM025014.1	Genbank	CDS	40372505	40373828	.	+	0	gene_id "G4P62_006005"; transcript_id "gnl|WGS:JAAVVJ|G4P62_T009819"; gbkey "CDS"; locus_tag "G4P62_006005"; orig_transcript_id "gnl|WGS:JAAVVJ|G4P62_T009819"; product "spore wall protein 2-like"; protein_id "KAF7218336.1"; exon_number "2";
CM025014.1	Genbank	CDS	40375598	40376107	.	+	2	gene_id "G4P62_006005"; transcript_id "gnl|WGS:JAAVVJ|G4P62_T009819"; gbkey "CDS"; locus_tag "G4P62_006005"; orig_transcript_id "gnl|WGS:JAAVVJ|G4P62_T009819"; product "spore wall protein 2-like"; protein_id "KAF7218336.1"; exon_number "3";
CM025014.1	Genbank	CDS	40385289	40385308	.	+	2	gene_id "G4P62_006005"; transcript_id "gnl|WGS:JAAVVJ|G4P62_T009819"; gbkey "CDS"; locus_tag "G4P62_006005"; orig_transcript_id "gnl|WGS:JAAVVJ|G4P62_T009819"; product "spore wall protein 2-like"; protein_id "KAF7218336.1"; exon_number "4";
CM025014.1	Genbank	start_codon	40372505	40372507	.	+	0	gene_id "G4P62_006005"; transcript_id "gnl|WGS:JAAVVJ|G4P62_T009819"; gbkey "CDS"; locus_tag "G4P62_006005"; orig_transcript_id "gnl|WGS:JAAVVJ|G4P62_T009819"; product "spore wall protein 2-like"; protein_id "KAF7218336.1"; exon_number "2";
CM025014.1	Genbank	stop_codon	40385309	40385311	.	+	0	gene_id "G4P62_006005"; transcript_id "gnl|WGS:JAAVVJ|G4P62_T009819"; gbkey "CDS"; locus_tag "G4P62_006005"; orig_transcript_id "gnl|WGS:JAAVVJ|G4P62_T009819"; product "spore wall protein 2-like"; protein_id "KAF7218336.1"; exon_number "4";
CM025014.1	Genbank	gene	40391268	40409833	.	-	.	gene_id "G4P62_006004"; transcript_id ""; description "transmembrane protein 87A-like isoform X2"; gbkey "Gene"; gene_biotype "protein_coding"; locus_tag "G4P62_006004"; note "LOC107379855";
CM025014.1	Genbank	transcript	40391268	40409833	.	-	.	gene_id "G4P62_006004"; transcript_id "gnl|WGS:JAAVVJ|G4P62_T009817"; gbkey "mRNA"; locus_tag "G4P62_006004"; note "transcript variant X2"; orig_protein_id "gnl|WGS:JAAVVJ|G4P62_P009817"; orig_transcript_id "gnl|WGS:JAAVVJ|G4P62_T009817"; product "transmembrane protein 87A-like"; transcript_biotype "mRNA";
CM025014.1	Genbank	exon	40409623	40409833	.	-	.	gene_id "G4P62_006004"; transcript_id "gnl|WGS:JAAVVJ|G4P62_T009817"; locus_tag "G4P62_006004"; note "transcript variant X2"; orig_protein_id "gnl|WGS:JAAVVJ|G4P62_P009817"; orig_transcript_id "gnl|WGS:JAAVVJ|G4P62_T009817"; product "transmembrane protein 87A-like"; transcript_biotype "mRNA"; exon_number "1";
CM025014.1	Genbank	exon	40404446	40404533	.	-	.	gene_id "G4P62_006004"; transcript_id "gnl|WGS:JAAVVJ|G4P62_T009817"; locus_tag "G4P62_006004"; note "transcript variant X2"; orig_protein_id "gnl|WGS:JAAVVJ|G4P62_P009817"; orig_transcript_id "gnl|WGS:JAAVVJ|G4P62_T009817"; product "transmembrane protein 87A-like"; transcript_biotype "mRNA"; exon_number "2";
CM025014.1	Genbank	exon	40404278	40404375	.	-	.	gene_id "G4P62_006004"; transcript_id "gnl|WGS:JAAVVJ|G4P62_T009817"; locus_tag "G4P62_006004"; note "transcript variant X2"; orig_protein_id "gnl|WGS:JAAVVJ|G4P62_P009817"; orig_transcript_id "gnl|WGS:JAAVVJ|G4P62_T009817"; product "transmembrane protein 87A-like"; transcript_biotype "mRNA"; exon_number "3";
CM025014.1	Genbank	exon	40403836	40403952	.	-	.	gene_id "G4P62_006004"; transcript_id "gnl|WGS:JAAVVJ|G4P62_T009817"; locus_tag "G4P62_006004"; note "transcript variant X2"; orig_protein_id "gnl|WGS:JAAVVJ|G4P62_P009817"; orig_transcript_id "gnl|WGS:JAAVVJ|G4P62_T009817"; product "transmembrane protein 87A-like"; transcript_biotype "mRNA"; exon_number "4";
CM025014.1	Genbank	exon	40403665	40403739	.	-	.	gene_id "G4P62_006004"; transcript_id "gnl|WGS:JAAVVJ|G4P62_T009817"; locus_tag "G4P62_006004"; note "transcript variant X2"; orig_protein_id "gnl|WGS:JAAVVJ|G4P62_P009817"; orig_transcript_id "gnl|WGS:JAAVVJ|G4P62_T009817"; product "transmembrane protein 87A-like"; transcript_biotype "mRNA"; exon_number "5";
CM025014.1	Genbank	exon	40401963	40402010	.	-	.	gene_id "G4P62_006004"; transcript_id "gnl|WGS:JAAVVJ|G4P62_T009817"; locus_tag "G4P62_006004"; note "transcript variant X2"; orig_protein_id "gnl|WGS:JAAVVJ|G4P62_P009817"; orig_transcript_id "gnl|WGS:JAAVVJ|G4P62_T009817"; product "transmembrane protein 87A-like"; transcript_biotype "mRNA"; exon_number "6";
CM025014.1	Genbank	exon	40401216	40401245	.	-	.	gene_id "G4P62_006004"; transcript_id "gnl|WGS:JAAVVJ|G4P62_T009817"; locus_tag "G4P62_006004"; note "transcript variant X2"; orig_protein_id "gnl|WGS:JAAVVJ|G4P62_P009817"; orig_transcript_id "gnl|WGS:JAAVVJ|G4P62_T009817"; product "transmembrane protein 87A-like"; transcript_biotype "mRNA"; exon_number "7";
CM025014.1	Genbank	exon	40400961	40401081	.	-	.	gene_id "G4P62_006004"; transcript_id "gnl|WGS:JAAVVJ|G4P62_T009817"; locus_tag "G4P62_006004"; note "transcript variant X2"; orig_protein_id "gnl|WGS:JAAVVJ|G4P62_P009817"; orig_transcript_id "gnl|WGS:JAAVVJ|G4P62_T009817"; product "transmembrane protein 87A-like"; transcript_biotype "mRNA"; exon_number "8";
CM025014.1	Genbank	exon	40400625	40400686	.	-	.	gene_id "G4P62_006004"; transcript_id "gnl|WGS:JAAVVJ|G4P62_T009817"; locus_tag "G4P62_006004"; note "transcript variant X2"; orig_protein_id "gnl|WGS:JAAVVJ|G4P62_P009817"; orig_transcript_id "gnl|WGS:JAAVVJ|G4P62_T009817"; product "transmembrane protein 87A-like"; transcript_biotype "mRNA"; exon_number "9";
CM025014.1	Genbank	exon	40400258	40400441	.	-	.	gene_id "G4P62_006004"; transcript_id "gnl|WGS:JAAVVJ|G4P62_T009817"; locus_tag "G4P62_006004"; note "transcript variant X2"; orig_protein_id "gnl|WGS:JAAVVJ|G4P62_P009817"; orig_transcript_id "gnl|WGS:JAAVVJ|G4P62_T009817"; product "transmembrane protein 87A-like"; transcript_biotype "mRNA"; exon_number "10";
CM025014.1	Genbank	exon	40400068	40400167	.	-	.	gene_id "G4P62_006004"; transcript_id "gnl|WGS:JAAVVJ|G4P62_T009817"; locus_tag "G4P62_006004"; note "transcript variant X2"; orig_protein_id "gnl|WGS:JAAVVJ|G4P62_P009817"; orig_transcript_id "gnl|WGS:JAAVVJ|G4P62_T009817"; product "transmembrane protein 87A-like"; transcript_biotype "mRNA"; exon_number "11";
CM025014.1	Genbank	exon	40399687	40399780	.	-	.	gene_id "G4P62_006004"; transcript_id "gnl|WGS:JAAVVJ|G4P62_T009817"; locus_tag "G4P62_006004"; note "transcript variant X2"; orig_protein_id "gnl|WGS:JAAVVJ|G4P62_P009817"; orig_transcript_id "gnl|WGS:JAAVVJ|G4P62_T009817"; product "transmembrane protein 87A-like"; transcript_biotype "mRNA"; exon_number "12";
CM025014.1	Genbank	exon	40398361	40398432	.	-	.	gene_id "G4P62_006004"; transcript_id "gnl|WGS:JAAVVJ|G4P62_T009817"; locus_tag "G4P62_006004"; note "transcript variant X2"; orig_protein_id "gnl|WGS:JAAVVJ|G4P62_P009817"; orig_transcript_id "gnl|WGS:JAAVVJ|G4P62_T009817"; product "transmembrane protein 87A-like"; transcript_biotype "mRNA"; exon_number "13";
CM025014.1	Genbank	exon	40397714	40397822	.	-	.	gene_id "G4P62_006004"; transcript_id "gnl|WGS:JAAVVJ|G4P62_T009817"; locus_tag "G4P62_006004"; note "transcript variant X2"; orig_protein_id "gnl|WGS:JAAVVJ|G4P62_P009817"; orig_transcript_id "gnl|WGS:JAAVVJ|G4P62_T009817"; product "transmembrane protein 87A-like"; transcript_biotype "mRNA"; exon_number "14";
CM025014.1	Genbank	exon	40397579	40397637	.	-	.	gene_id "G4P62_006004"; transcript_id "gnl|WGS:JAAVVJ|G4P62_T009817"; locus_tag "G4P62_006004"; note "transcript variant X2"; orig_protein_id "gnl|WGS:JAAVVJ|G4P62_P009817"; orig_transcript_id "gnl|WGS:JAAVVJ|G4P62_T009817"; product "transmembrane protein 87A-like"; transcript_biotype "mRNA"; exon_number "15";
CM025014.1	Genbank	exon	40396213	40396316	.	-	.	gene_id "G4P62_006004"; transcript_id "gnl|WGS:JAAVVJ|G4P62_T009817"; locus_tag "G4P62_006004"; note "transcript variant X2"; orig_protein_id "gnl|WGS:JAAVVJ|G4P62_P009817"; orig_transcript_id "gnl|WGS:JAAVVJ|G4P62_T009817"; product "transmembrane protein 87A-like"; transcript_biotype "mRNA"; exon_number "16";
CM025014.1	Genbank	exon	40396067	40396140	.	-	.	gene_id "G4P62_006004"; transcript_id "gnl|WGS:JAAVVJ|G4P62_T009817"; locus_tag "G4P62_006004"; note "transcript variant X2"; orig_protein_id "gnl|WGS:JAAVVJ|G4P62_P009817"; orig_transcript_id "gnl|WGS:JAAVVJ|G4P62_T009817"; product "transmembrane protein 87A-like"; transcript_biotype "mRNA"; exon_number "17";
CM025014.1	Genbank	exon	40395892	40395950	.	-	.	gene_id "G4P62_006004"; transcript_id "gnl|WGS:JAAVVJ|G4P62_T009817"; locus_tag "G4P62_006004"; note "transcript variant X2"; orig_protein_id "gnl|WGS:JAAVVJ|G4P62_P009817"; orig_transcript_id "gnl|WGS:JAAVVJ|G4P62_T009817"; product "transmembrane protein 87A-like"; transcript_biotype "mRNA"; exon_number "18";
CM025014.1	Genbank	exon	40395766	40395818	.	-	.	gene_id "G4P62_006004"; transcript_id "gnl|WGS:JAAVVJ|G4P62_T009817"; locus_tag "G4P62_006004"; note "transcript variant X2"; orig_protein_id "gnl|WGS:JAAVVJ|G4P62_P009817"; orig_transcript_id "gnl|WGS:JAAVVJ|G4P62_T009817"; product "transmembrane protein 87A-like"; transcript_biotype "mRNA"; exon_number "19";
CM025014.1	Genbank	exon	40395553	40395583	.	-	.	gene_id "G4P62_006004"; transcript_id "gnl|WGS:JAAVVJ|G4P62_T009817"; locus_tag "G4P62_006004"; note "transcript variant X2"; orig_protein_id "gnl|WGS:JAAVVJ|G4P62_P009817"; orig_transcript_id "gnl|WGS:JAAVVJ|G4P62_T009817"; product "transmembrane protein 87A-like"; transcript_biotype "mRNA"; exon_number "20";
CM025014.1	Genbank	exon	40391268	40391898	.	-	.	gene_id "G4P62_006004"; transcript_id "gnl|WGS:JAAVVJ|G4P62_T009817"; locus_tag "G4P62_006004"; note "transcript variant X2"; orig_protein_id "gnl|WGS:JAAVVJ|G4P62_P009817"; orig_transcript_id "gnl|WGS:JAAVVJ|G4P62_T009817"; product "transmembrane protein 87A-like"; transcript_biotype "mRNA"; exon_number "21";
CM025014.1	Genbank	CDS	40409623	40409757	.	-	0	gene_id "G4P62_006004"; transcript_id "gnl|WGS:JAAVVJ|G4P62_T009817"; gbkey "CDS"; locus_tag "G4P62_006004"; orig_transcript_id "gnl|WGS:JAAVVJ|G4P62_T009817"; product "transcript variant X2"; protein_id "KAF7218334.1"; exon_number "1";
CM025014.1	Genbank	CDS	40404446	40404533	.	-	0	gene_id "G4P62_006004"; transcript_id "gnl|WGS:JAAVVJ|G4P62_T009817"; gbkey "CDS"; locus_tag "G4P62_006004"; orig_transcript_id "gnl|WGS:JAAVVJ|G4P62_T009817"; product "transcript variant X2"; protein_id "KAF7218334.1"; exon_number "2";
CM025014.1	Genbank	CDS	40404278	40404375	.	-	2	gene_id "G4P62_006004"; transcript_id "gnl|WGS:JAAVVJ|G4P62_T009817"; gbkey "CDS"; locus_tag "G4P62_006004"; orig_transcript_id "gnl|WGS:JAAVVJ|G4P62_T009817"; product "transcript variant X2"; protein_id "KAF7218334.1"; exon_number "3";
CM025014.1	Genbank	CDS	40403836	40403952	.	-	0	gene_id "G4P62_006004"; transcript_id "gnl|WGS:JAAVVJ|G4P62_T009817"; gbkey "CDS"; locus_tag "G4P62_006004"; orig_transcript_id "gnl|WGS:JAAVVJ|G4P62_T009817"; product "transcript variant X2"; protein_id "KAF7218334.1"; exon_number "4";
CM025014.1	Genbank	CDS	40403665	40403739	.	-	0	gene_id "G4P62_006004"; transcript_id "gnl|WGS:JAAVVJ|G4P62_T009817"; gbkey "CDS"; locus_tag "G4P62_006004"; orig_transcript_id "gnl|WGS:JAAVVJ|G4P62_T009817"; product "transcript variant X2"; protein_id "KAF7218334.1"; exon_number "5";
CM025014.1	Genbank	CDS	40401963	40402010	.	-	0	gene_id "G4P62_006004"; transcript_id "gnl|WGS:JAAVVJ|G4P62_T009817"; gbkey "CDS"; locus_tag "G4P62_006004"; orig_transcript_id "gnl|WGS:JAAVVJ|G4P62_T009817"; product "transcript variant X2"; protein_id "KAF7218334.1"; exon_number "6";
CM025014.1	Genbank	CDS	40401216	40401245	.	-	0	gene_id "G4P62_006004"; transcript_id "gnl|WGS:JAAVVJ|G4P62_T009817"; gbkey "CDS"; locus_tag "G4P62_006004"; orig_transcript_id "gnl|WGS:JAAVVJ|G4P62_T009817"; product "transcript variant X2"; protein_id "KAF7218334.1"; exon_number "7";
CM025014.1	Genbank	CDS	40400961	40401081	.	-	0	gene_id "G4P62_006004"; transcript_id "gnl|WGS:JAAVVJ|G4P62_T009817"; gbkey "CDS"; locus_tag "G4P62_006004"; orig_transcript_id "gnl|WGS:JAAVVJ|G4P62_T009817"; product "transcript variant X2"; protein_id "KAF7218334.1"; exon_number "8";
CM025014.1	Genbank	CDS	40400625	40400686	.	-	2	gene_id "G4P62_006004"; transcript_id "gnl|WGS:JAAVVJ|G4P62_T009817"; gbkey "CDS"; locus_tag "G4P62_006004"; orig_transcript_id "gnl|WGS:JAAVVJ|G4P62_T009817"; product "transcript variant X2"; protein_id "KAF7218334.1"; exon_number "9";
CM025014.1	Genbank	CDS	40400258	40400441	.	-	0	gene_id "G4P62_006004"; transcript_id "gnl|WGS:JAAVVJ|G4P62_T009817"; gbkey "CDS"; locus_tag "G4P62_006004"; orig_transcript_id "gnl|WGS:JAAVVJ|G4P62_T009817"; product "transcript variant X2"; protein_id "KAF7218334.1"; exon_number "10";
CM025014.1	Genbank	CDS	40400068	40400167	.	-	2	gene_id "G4P62_006004"; transcript_id "gnl|WGS:JAAVVJ|G4P62_T009817"; gbkey "CDS"; locus_tag "G4P62_006004"; orig_transcript_id "gnl|WGS:JAAVVJ|G4P62_T009817"; product "transcript variant X2"; protein_id "KAF7218334.1"; exon_number "11";
CM025014.1	Genbank	CDS	40399687	40399780	.	-	1	gene_id "G4P62_006004"; transcript_id "gnl|WGS:JAAVVJ|G4P62_T009817"; gbkey "CDS"; locus_tag "G4P62_006004"; orig_transcript_id "gnl|WGS:JAAVVJ|G4P62_T009817"; product "transcript variant X2"; protein_id "KAF7218334.1"; exon_number "12";
CM025014.1	Genbank	CDS	40398361	40398432	.	-	0	gene_id "G4P62_006004"; transcript_id "gnl|WGS:JAAVVJ|G4P62_T009817"; gbkey "CDS"; locus_tag "G4P62_006004"; orig_transcript_id "gnl|WGS:JAAVVJ|G4P62_T009817"; product "transcript variant X2"; protein_id "KAF7218334.1"; exon_number "13";
CM025014.1	Genbank	CDS	40397714	40397822	.	-	0	gene_id "G4P62_006004"; transcript_id "gnl|WGS:JAAVVJ|G4P62_T009817"; gbkey "CDS"; locus_tag "G4P62_006004"; orig_transcript_id "gnl|WGS:JAAVVJ|G4P62_T009817"; product "transcript variant X2"; protein_id "KAF7218334.1"; exon_number "14";
CM025014.1	Genbank	CDS	40397579	40397637	.	-	2	gene_id "G4P62_006004"; transcript_id "gnl|WGS:JAAVVJ|G4P62_T009817"; gbkey "CDS"; locus_tag "G4P62_006004"; orig_transcript_id "gnl|WGS:JAAVVJ|G4P62_T009817"; product "transcript variant X2"; protein_id "KAF7218334.1"; exon_number "15";
CM025014.1	Genbank	CDS	40396213	40396316	.	-	0	gene_id "G4P62_006004"; transcript_id "gnl|WGS:JAAVVJ|G4P62_T009817"; gbkey "CDS"; locus_tag "G4P62_006004"; orig_transcript_id "gnl|WGS:JAAVVJ|G4P62_T009817"; product "transcript variant X2"; protein_id "KAF7218334.1"; exon_number "16";
CM025014.1	Genbank	CDS	40396067	40396140	.	-	1	gene_id "G4P62_006004"; transcript_id "gnl|WGS:JAAVVJ|G4P62_T009817"; gbkey "CDS"; locus_tag "G4P62_006004"; orig_transcript_id "gnl|WGS:JAAVVJ|G4P62_T009817"; product "transcript variant X2"; protein_id "KAF7218334.1"; exon_number "17";
CM025014.1	Genbank	CDS	40395892	40395950	.	-	2	gene_id "G4P62_006004"; transcript_id "gnl|WGS:JAAVVJ|G4P62_T009817"; gbkey "CDS"; locus_tag "G4P62_006004"; orig_transcript_id "gnl|WGS:JAAVVJ|G4P62_T009817"; product "transcript variant X2"; protein_id "KAF7218334.1"; exon_number "18";
CM025014.1	Genbank	CDS	40395766	40395818	.	-	0	gene_id "G4P62_006004"; transcript_id "gnl|WGS:JAAVVJ|G4P62_T009817"; gbkey "CDS"; locus_tag "G4P62_006004"; orig_transcript_id "gnl|WGS:JAAVVJ|G4P62_T009817"; product "transcript variant X2"; protein_id "KAF7218334.1"; exon_number "19";
CM025014.1	Genbank	CDS	40395553	40395583	.	-	1	gene_id "G4P62_006004"; transcript_id "gnl|WGS:JAAVVJ|G4P62_T009817"; gbkey "CDS"; locus_tag "G4P62_006004"; orig_transcript_id "gnl|WGS:JAAVVJ|G4P62_T009817"; product "transcript variant X2"; protein_id "KAF7218334.1"; exon_number "20";
CM025014.1	Genbank	CDS	40391860	40391898	.	-	0	gene_id "G4P62_006004"; transcript_id "gnl|WGS:JAAVVJ|G4P62_T009817"; gbkey "CDS"; locus_tag "G4P62_006004"; orig_transcript_id "gnl|WGS:JAAVVJ|G4P62_T009817"; product "transcript variant X2"; protein_id "KAF7218334.1"; exon_number "21";
CM025014.1	Genbank	start_codon	40409755	40409757	.	-	0	gene_id "G4P62_006004"; transcript_id "gnl|WGS:JAAVVJ|G4P62_T009817"; gbkey "CDS"; locus_tag "G4P62_006004"; orig_transcript_id "gnl|WGS:JAAVVJ|G4P62_T009817"; product "transcript variant X2"; protein_id "KAF7218334.1"; exon_number "1";
CM025014.1	Genbank	stop_codon	40391857	40391859	.	-	0	gene_id "G4P62_006004"; transcript_id "gnl|WGS:JAAVVJ|G4P62_T009817"; gbkey "CDS"; locus_tag "G4P62_006004"; orig_transcript_id "gnl|WGS:JAAVVJ|G4P62_T009817"; product "transcript variant X2"; protein_id "KAF7218334.1"; exon_number "21";
CM025014.1	Genbank	transcript	40391268	40409832	.	-	.	gene_id "G4P62_006004"; transcript_id "gnl|WGS:JAAVVJ|G4P62_T009818"; gbkey "mRNA"; locus_tag "G4P62_006004"; note "transcript variant X1"; orig_protein_id "gnl|WGS:JAAVVJ|G4P62_P009818"; orig_transcript_id "gnl|WGS:JAAVVJ|G4P62_T009818"; product "transmembrane protein 87A-like"; transcript_biotype "mRNA";
CM025014.1	Genbank	exon	40409623	40409832	.	-	.	gene_id "G4P62_006004"; transcript_id "gnl|WGS:JAAVVJ|G4P62_T009818"; locus_tag "G4P62_006004"; note "transcript variant X1"; orig_protein_id "gnl|WGS:JAAVVJ|G4P62_P009818"; orig_transcript_id "gnl|WGS:JAAVVJ|G4P62_T009818"; product "transmembrane protein 87A-like"; transcript_biotype "mRNA"; exon_number "1";
CM025014.1	Genbank	exon	40404446	40404533	.	-	.	gene_id "G4P62_006004"; transcript_id "gnl|WGS:JAAVVJ|G4P62_T009818"; locus_tag "G4P62_006004"; note "transcript variant X1"; orig_protein_id "gnl|WGS:JAAVVJ|G4P62_P009818"; orig_transcript_id "gnl|WGS:JAAVVJ|G4P62_T009818"; product "transmembrane protein 87A-like"; transcript_biotype "mRNA"; exon_number "2";
CM025014.1	Genbank	exon	40404278	40404375	.	-	.	gene_id "G4P62_006004"; transcript_id "gnl|WGS:JAAVVJ|G4P62_T009818"; locus_tag "G4P62_006004"; note "transcript variant X1"; orig_protein_id "gnl|WGS:JAAVVJ|G4P62_P009818"; orig_transcript_id "gnl|WGS:JAAVVJ|G4P62_T009818"; product "transmembrane protein 87A-like"; transcript_biotype "mRNA"; exon_number "3";
CM025014.1	Genbank	exon	40403836	40403952	.	-	.	gene_id "G4P62_006004"; transcript_id "gnl|WGS:JAAVVJ|G4P62_T009818"; locus_tag "G4P62_006004"; note "transcript variant X1"; orig_protein_id "gnl|WGS:JAAVVJ|G4P62_P009818"; orig_transcript_id "gnl|WGS:JAAVVJ|G4P62_T009818"; product "transmembrane protein 87A-like"; transcript_biotype "mRNA"; exon_number "4";
CM025014.1	Genbank	exon	40403665	40403739	.	-	.	gene_id "G4P62_006004"; transcript_id "gnl|WGS:JAAVVJ|G4P62_T009818"; locus_tag "G4P62_006004"; note "transcript variant X1"; orig_protein_id "gnl|WGS:JAAVVJ|G4P62_P009818"; orig_transcript_id "gnl|WGS:JAAVVJ|G4P62_T009818"; product "transmembrane protein 87A-like"; transcript_biotype "mRNA"; exon_number "5";
CM025014.1	Genbank	exon	40401963	40402010	.	-	.	gene_id "G4P62_006004"; transcript_id "gnl|WGS:JAAVVJ|G4P62_T009818"; locus_tag "G4P62_006004"; note "transcript variant X1"; orig_protein_id "gnl|WGS:JAAVVJ|G4P62_P009818"; orig_transcript_id "gnl|WGS:JAAVVJ|G4P62_T009818"; product "transmembrane protein 87A-like"; transcript_biotype "mRNA"; exon_number "6";
CM025014.1	Genbank	exon	40401216	40401245	.	-	.	gene_id "G4P62_006004"; transcript_id "gnl|WGS:JAAVVJ|G4P62_T009818"; locus_tag "G4P62_006004"; note "transcript variant X1"; orig_protein_id "gnl|WGS:JAAVVJ|G4P62_P009818"; orig_transcript_id "gnl|WGS:JAAVVJ|G4P62_T009818"; product "transmembrane protein 87A-like"; transcript_biotype "mRNA"; exon_number "7";
CM025014.1	Genbank	exon	40400961	40401081	.	-	.	gene_id "G4P62_006004"; transcript_id "gnl|WGS:JAAVVJ|G4P62_T009818"; locus_tag "G4P62_006004"; note "transcript variant X1"; orig_protein_id "gnl|WGS:JAAVVJ|G4P62_P009818"; orig_transcript_id "gnl|WGS:JAAVVJ|G4P62_T009818"; product "transmembrane protein 87A-like"; transcript_biotype "mRNA"; exon_number "8";
CM025014.1	Genbank	exon	40400625	40400686	.	-	.	gene_id "G4P62_006004"; transcript_id "gnl|WGS:JAAVVJ|G4P62_T009818"; locus_tag "G4P62_006004"; note "transcript variant X1"; orig_protein_id "gnl|WGS:JAAVVJ|G4P62_P009818"; orig_transcript_id "gnl|WGS:JAAVVJ|G4P62_T009818"; product "transmembrane protein 87A-like"; transcript_biotype "mRNA"; exon_number "9";
CM025014.1	Genbank	exon	40400258	40400441	.	-	.	gene_id "G4P62_006004"; transcript_id "gnl|WGS:JAAVVJ|G4P62_T009818"; locus_tag "G4P62_006004"; note "transcript variant X1"; orig_protein_id "gnl|WGS:JAAVVJ|G4P62_P009818"; orig_transcript_id "gnl|WGS:JAAVVJ|G4P62_T009818"; product "transmembrane protein 87A-like"; transcript_biotype "mRNA"; exon_number "10";
CM025014.1	Genbank	exon	40400068	40400167	.	-	.	gene_id "G4P62_006004"; transcript_id "gnl|WGS:JAAVVJ|G4P62_T009818"; locus_tag "G4P62_006004"; note "transcript variant X1"; orig_protein_id "gnl|WGS:JAAVVJ|G4P62_P009818"; orig_transcript_id "gnl|WGS:JAAVVJ|G4P62_T009818"; product "transmembrane protein 87A-like"; transcript_biotype "mRNA"; exon_number "11";
CM025014.1	Genbank	exon	40399687	40399780	.	-	.	gene_id "G4P62_006004"; transcript_id "gnl|WGS:JAAVVJ|G4P62_T009818"; locus_tag "G4P62_006004"; note "transcript variant X1"; orig_protein_id "gnl|WGS:JAAVVJ|G4P62_P009818"; orig_transcript_id "gnl|WGS:JAAVVJ|G4P62_T009818"; product "transmembrane protein 87A-like"; transcript_biotype "mRNA"; exon_number "12";
CM025014.1	Genbank	exon	40398361	40398432	.	-	.	gene_id "G4P62_006004"; transcript_id "gnl|WGS:JAAVVJ|G4P62_T009818"; locus_tag "G4P62_006004"; note "transcript variant X1"; orig_protein_id "gnl|WGS:JAAVVJ|G4P62_P009818"; orig_transcript_id "gnl|WGS:JAAVVJ|G4P62_T009818"; product "transmembrane protein 87A-like"; transcript_biotype "mRNA"; exon_number "13";
CM025014.1	Genbank	exon	40397714	40397822	.	-	.	gene_id "G4P62_006004"; transcript_id "gnl|WGS:JAAVVJ|G4P62_T009818"; locus_tag "G4P62_006004"; note "transcript variant X1"; orig_protein_id "gnl|WGS:JAAVVJ|G4P62_P009818"; orig_transcript_id "gnl|WGS:JAAVVJ|G4P62_T009818"; product "transmembrane protein 87A-like"; transcript_biotype "mRNA"; exon_number "14";
CM025014.1	Genbank	exon	40397579	40397637	.	-	.	gene_id "G4P62_006004"; transcript_id "gnl|WGS:JAAVVJ|G4P62_T009818"; locus_tag "G4P62_006004"; note "transcript variant X1"; orig_protein_id "gnl|WGS:JAAVVJ|G4P62_P009818"; orig_transcript_id "gnl|WGS:JAAVVJ|G4P62_T009818"; product "transmembrane protein 87A-like"; transcript_biotype "mRNA"; exon_number "15";
CM025014.1	Genbank	exon	40396213	40396316	.	-	.	gene_id "G4P62_006004"; transcript_id "gnl|WGS:JAAVVJ|G4P62_T009818"; locus_tag "G4P62_006004"; note "transcript variant X1"; orig_protein_id "gnl|WGS:JAAVVJ|G4P62_P009818"; orig_transcript_id "gnl|WGS:JAAVVJ|G4P62_T009818"; product "transmembrane protein 87A-like"; transcript_biotype "mRNA"; exon_number "16";
CM025014.1	Genbank	exon	40396067	40396140	.	-	.	gene_id "G4P62_006004"; transcript_id "gnl|WGS:JAAVVJ|G4P62_T009818"; locus_tag "G4P62_006004"; note "transcript variant X1"; orig_protein_id "gnl|WGS:JAAVVJ|G4P62_P009818"; orig_transcript_id "gnl|WGS:JAAVVJ|G4P62_T009818"; product "transmembrane protein 87A-like"; transcript_biotype "mRNA"; exon_number "17";
CM025014.1	Genbank	exon	40395892	40395953	.	-	.	gene_id "G4P62_006004"; transcript_id "gnl|WGS:JAAVVJ|G4P62_T009818"; locus_tag "G4P62_006004"; note "transcript variant X1"; orig_protein_id "gnl|WGS:JAAVVJ|G4P62_P009818"; orig_transcript_id "gnl|WGS:JAAVVJ|G4P62_T009818"; product "transmembrane protein 87A-like"; transcript_biotype "mRNA"; exon_number "18";
CM025014.1	Genbank	exon	40395766	40395818	.	-	.	gene_id "G4P62_006004"; transcript_id "gnl|WGS:JAAVVJ|G4P62_T009818"; locus_tag "G4P62_006004"; note "transcript variant X1"; orig_protein_id "gnl|WGS:JAAVVJ|G4P62_P009818"; orig_transcript_id "gnl|WGS:JAAVVJ|G4P62_T009818"; product "transmembrane protein 87A-like"; transcript_biotype "mRNA"; exon_number "19";
CM025014.1	Genbank	exon	40395553	40395583	.	-	.	gene_id "G4P62_006004"; transcript_id "gnl|WGS:JAAVVJ|G4P62_T009818"; locus_tag "G4P62_006004"; note "transcript variant X1"; orig_protein_id "gnl|WGS:JAAVVJ|G4P62_P009818"; orig_transcript_id "gnl|WGS:JAAVVJ|G4P62_T009818"; product "transmembrane protein 87A-like"; transcript_biotype "mRNA"; exon_number "20";
CM025014.1	Genbank	exon	40391268	40391898	.	-	.	gene_id "G4P62_006004"; transcript_id "gnl|WGS:JAAVVJ|G4P62_T009818"; locus_tag "G4P62_006004"; note "transcript variant X1"; orig_protein_id "gnl|WGS:JAAVVJ|G4P62_P009818"; orig_transcript_id "gnl|WGS:JAAVVJ|G4P62_T009818"; product "transmembrane protein 87A-like"; transcript_biotype "mRNA"; exon_number "21";
CM025014.1	Genbank	CDS	40409623	40409757	.	-	0	gene_id "G4P62_006004"; transcript_id "gnl|WGS:JAAVVJ|G4P62_T009818"; gbkey "CDS"; locus_tag "G4P62_006004"; orig_transcript_id "gnl|WGS:JAAVVJ|G4P62_T009818"; product "transcript variant X1"; protein_id "KAF7218335.1"; exon_number "1";
CM025014.1	Genbank	CDS	40404446	40404533	.	-	0	gene_id "G4P62_006004"; transcript_id "gnl|WGS:JAAVVJ|G4P62_T009818"; gbkey "CDS"; locus_tag "G4P62_006004"; orig_transcript_id "gnl|WGS:JAAVVJ|G4P62_T009818"; product "transcript variant X1"; protein_id "KAF7218335.1"; exon_number "2";
CM025014.1	Genbank	CDS	40404278	40404375	.	-	2	gene_id "G4P62_006004"; transcript_id "gnl|WGS:JAAVVJ|G4P62_T009818"; gbkey "CDS"; locus_tag "G4P62_006004"; orig_transcript_id "gnl|WGS:JAAVVJ|G4P62_T009818"; product "transcript variant X1"; protein_id "KAF7218335.1"; exon_number "3";
CM025014.1	Genbank	CDS	40403836	40403952	.	-	0	gene_id "G4P62_006004"; transcript_id "gnl|WGS:JAAVVJ|G4P62_T009818"; gbkey "CDS"; locus_tag "G4P62_006004"; orig_transcript_id "gnl|WGS:JAAVVJ|G4P62_T009818"; product "transcript variant X1"; protein_id "KAF7218335.1"; exon_number "4";
CM025014.1	Genbank	CDS	40403665	40403739	.	-	0	gene_id "G4P62_006004"; transcript_id "gnl|WGS:JAAVVJ|G4P62_T009818"; gbkey "CDS"; locus_tag "G4P62_006004"; orig_transcript_id "gnl|WGS:JAAVVJ|G4P62_T009818"; product "transcript variant X1"; protein_id "KAF7218335.1"; exon_number "5";
CM025014.1	Genbank	CDS	40401963	40402010	.	-	0	gene_id "G4P62_006004"; transcript_id "gnl|WGS:JAAVVJ|G4P62_T009818"; gbkey "CDS"; locus_tag "G4P62_006004"; orig_transcript_id "gnl|WGS:JAAVVJ|G4P62_T009818"; product "transcript variant X1"; protein_id "KAF7218335.1"; exon_number "6";
CM025014.1	Genbank	CDS	40401216	40401245	.	-	0	gene_id "G4P62_006004"; transcript_id "gnl|WGS:JAAVVJ|G4P62_T009818"; gbkey "CDS"; locus_tag "G4P62_006004"; orig_transcript_id "gnl|WGS:JAAVVJ|G4P62_T009818"; product "transcript variant X1"; protein_id "KAF7218335.1"; exon_number "7";
CM025014.1	Genbank	CDS	40400961	40401081	.	-	0	gene_id "G4P62_006004"; transcript_id "gnl|WGS:JAAVVJ|G4P62_T009818"; gbkey "CDS"; locus_tag "G4P62_006004"; orig_transcript_id "gnl|WGS:JAAVVJ|G4P62_T009818"; product "transcript variant X1"; protein_id "KAF7218335.1"; exon_number "8";
CM025014.1	Genbank	CDS	40400625	40400686	.	-	2	gene_id "G4P62_006004"; transcript_id "gnl|WGS:JAAVVJ|G4P62_T009818"; gbkey "CDS"; locus_tag "G4P62_006004"; orig_transcript_id "gnl|WGS:JAAVVJ|G4P62_T009818"; product "transcript variant X1"; protein_id "KAF7218335.1"; exon_number "9";
CM025014.1	Genbank	CDS	40400258	40400441	.	-	0	gene_id "G4P62_006004"; transcript_id "gnl|WGS:JAAVVJ|G4P62_T009818"; gbkey "CDS"; locus_tag "G4P62_006004"; orig_transcript_id "gnl|WGS:JAAVVJ|G4P62_T009818"; product "transcript variant X1"; protein_id "KAF7218335.1"; exon_number "10";
CM025014.1	Genbank	CDS	40400068	40400167	.	-	2	gene_id "G4P62_006004"; transcript_id "gnl|WGS:JAAVVJ|G4P62_T009818"; gbkey "CDS"; locus_tag "G4P62_006004"; orig_transcript_id "gnl|WGS:JAAVVJ|G4P62_T009818"; product "transcript variant X1"; protein_id "KAF7218335.1"; exon_number "11";
CM025014.1	Genbank	CDS	40399687	40399780	.	-	1	gene_id "G4P62_006004"; transcript_id "gnl|WGS:JAAVVJ|G4P62_T009818"; gbkey "CDS"; locus_tag "G4P62_006004"; orig_transcript_id "gnl|WGS:JAAVVJ|G4P62_T009818"; product "transcript variant X1"; protein_id "KAF7218335.1"; exon_number "12";
CM025014.1	Genbank	CDS	40398361	40398432	.	-	0	gene_id "G4P62_006004"; transcript_id "gnl|WGS:JAAVVJ|G4P62_T009818"; gbkey "CDS"; locus_tag "G4P62_006004"; orig_transcript_id "gnl|WGS:JAAVVJ|G4P62_T009818"; product "transcript variant X1"; protein_id "KAF7218335.1"; exon_number "13";
CM025014.1	Genbank	CDS	40397714	40397822	.	-	0	gene_id "G4P62_006004"; transcript_id "gnl|WGS:JAAVVJ|G4P62_T009818"; gbkey "CDS"; locus_tag "G4P62_006004"; orig_transcript_id "gnl|WGS:JAAVVJ|G4P62_T009818"; product "transcript variant X1"; protein_id "KAF7218335.1"; exon_number "14";
CM025014.1	Genbank	CDS	40397579	40397637	.	-	2	gene_id "G4P62_006004"; transcript_id "gnl|WGS:JAAVVJ|G4P62_T009818"; gbkey "CDS"; locus_tag "G4P62_006004"; orig_transcript_id "gnl|WGS:JAAVVJ|G4P62_T009818"; product "transcript variant X1"; protein_id "KAF7218335.1"; exon_number "15";
CM025014.1	Genbank	CDS	40396213	40396316	.	-	0	gene_id "G4P62_006004"; transcript_id "gnl|WGS:JAAVVJ|G4P62_T009818"; gbkey "CDS"; locus_tag "G4P62_006004"; orig_transcript_id "gnl|WGS:JAAVVJ|G4P62_T009818"; product "transcript variant X1"; protein_id "KAF7218335.1"; exon_number "16";
CM025014.1	Genbank	CDS	40396067	40396140	.	-	1	gene_id "G4P62_006004"; transcript_id "gnl|WGS:JAAVVJ|G4P62_T009818"; gbkey "CDS"; locus_tag "G4P62_006004"; orig_transcript_id "gnl|WGS:JAAVVJ|G4P62_T009818"; product "transcript variant X1"; protein_id "KAF7218335.1"; exon_number "17";
CM025014.1	Genbank	CDS	40395892	40395953	.	-	2	gene_id "G4P62_006004"; transcript_id "gnl|WGS:JAAVVJ|G4P62_T009818"; gbkey "CDS"; locus_tag "G4P62_006004"; orig_transcript_id "gnl|WGS:JAAVVJ|G4P62_T009818"; product "transcript variant X1"; protein_id "KAF7218335.1"; exon_number "18";
CM025014.1	Genbank	CDS	40395766	40395818	.	-	0	gene_id "G4P62_006004"; transcript_id "gnl|WGS:JAAVVJ|G4P62_T009818"; gbkey "CDS"; locus_tag "G4P62_006004"; orig_transcript_id "gnl|WGS:JAAVVJ|G4P62_T009818"; product "transcript variant X1"; protein_id "KAF7218335.1"; exon_number "19";
CM025014.1	Genbank	CDS	40395553	40395583	.	-	1	gene_id "G4P62_006004"; transcript_id "gnl|WGS:JAAVVJ|G4P62_T009818"; gbkey "CDS"; locus_tag "G4P62_006004"; orig_transcript_id "gnl|WGS:JAAVVJ|G4P62_T009818"; product "transcript variant X1"; protein_id "KAF7218335.1"; exon_number "20";
CM025014.1	Genbank	CDS	40391860	40391898	.	-	0	gene_id "G4P62_006004"; transcript_id "gnl|WGS:JAAVVJ|G4P62_T009818"; gbkey "CDS"; locus_tag "G4P62_006004"; orig_transcript_id "gnl|WGS:JAAVVJ|G4P62_T009818"; product "transcript variant X1"; protein_id "KAF7218335.1"; exon_number "21";
CM025014.1	Genbank	start_codon	40409755	40409757	.	-	0	gene_id "G4P62_006004"; transcript_id "gnl|WGS:JAAVVJ|G4P62_T009818"; gbkey "CDS"; locus_tag "G4P62_006004"; orig_transcript_id "gnl|WGS:JAAVVJ|G4P62_T009818"; product "transcript variant X1"; protein_id "KAF7218335.1"; exon_number "1";
CM025014.1	Genbank	stop_codon	40391857	40391859	.	-	0	gene_id "G4P62_006004"; transcript_id "gnl|WGS:JAAVVJ|G4P62_T009818"; gbkey "CDS"; locus_tag "G4P62_006004"; orig_transcript_id "gnl|WGS:JAAVVJ|G4P62_T009818"; product "transcript variant X1"; protein_id "KAF7218335.1"; exon_number "21";
CM025014.1	Genbank	gene	40416599	40432715	.	+	.	gene_id "G4P62_006003"; transcript_id ""; description "calpain small subunit 1-like"; gbkey "Gene"; gene_biotype "protein_coding"; locus_tag "G4P62_006003"; note "LOC107379853";
CM025014.1	Genbank	transcript	40416599	40432715	.	+	.	gene_id "G4P62_006003"; transcript_id "gnl|WGS:JAAVVJ|G4P62_T009816"; gbkey "mRNA"; locus_tag "G4P62_006003"; orig_protein_id "gnl|WGS:JAAVVJ|G4P62_P009816"; orig_transcript_id "gnl|WGS:JAAVVJ|G4P62_T009816"; product "calpain small subunit 1-like"; transcript_biotype "mRNA";
CM025014.1	Genbank	exon	40416599	40416709	.	+	.	gene_id "G4P62_006003"; transcript_id "gnl|WGS:JAAVVJ|G4P62_T009816"; locus_tag "G4P62_006003"; orig_protein_id "gnl|WGS:JAAVVJ|G4P62_P009816"; orig_transcript_id "gnl|WGS:JAAVVJ|G4P62_T009816"; product "calpain small subunit 1-like"; transcript_biotype "mRNA"; exon_number "1";
CM025014.1	Genbank	exon	40419649	40419707	.	+	.	gene_id "G4P62_006003"; transcript_id "gnl|WGS:JAAVVJ|G4P62_T009816"; locus_tag "G4P62_006003"; orig_protein_id "gnl|WGS:JAAVVJ|G4P62_P009816"; orig_transcript_id "gnl|WGS:JAAVVJ|G4P62_T009816"; product "calpain small subunit 1-like"; transcript_biotype "mRNA"; exon_number "2";
CM025014.1	Genbank	exon	40419808	40419844	.	+	.	gene_id "G4P62_006003"; transcript_id "gnl|WGS:JAAVVJ|G4P62_T009816"; locus_tag "G4P62_006003"; orig_protein_id "gnl|WGS:JAAVVJ|G4P62_P009816"; orig_transcript_id "gnl|WGS:JAAVVJ|G4P62_T009816"; product "calpain small subunit 1-like"; transcript_biotype "mRNA"; exon_number "3";
CM025014.1	Genbank	exon	40424366	40424458	.	+	.	gene_id "G4P62_006003"; transcript_id "gnl|WGS:JAAVVJ|G4P62_T009816"; locus_tag "G4P62_006003"; orig_protein_id "gnl|WGS:JAAVVJ|G4P62_P009816"; orig_transcript_id "gnl|WGS:JAAVVJ|G4P62_T009816"; product "calpain small subunit 1-like"; transcript_biotype "mRNA"; exon_number "4";
CM025014.1	Genbank	exon	40427812	40427869	.	+	.	gene_id "G4P62_006003"; transcript_id "gnl|WGS:JAAVVJ|G4P62_T009816"; locus_tag "G4P62_006003"; orig_protein_id "gnl|WGS:JAAVVJ|G4P62_P009816"; orig_transcript_id "gnl|WGS:JAAVVJ|G4P62_T009816"; product "calpain small subunit 1-like"; transcript_biotype "mRNA"; exon_number "5";
CM025014.1	Genbank	exon	40428028	40428092	.	+	.	gene_id "G4P62_006003"; transcript_id "gnl|WGS:JAAVVJ|G4P62_T009816"; locus_tag "G4P62_006003"; orig_protein_id "gnl|WGS:JAAVVJ|G4P62_P009816"; orig_transcript_id "gnl|WGS:JAAVVJ|G4P62_T009816"; product "calpain small subunit 1-like"; transcript_biotype "mRNA"; exon_number "6";
CM025014.1	Genbank	exon	40429561	40429629	.	+	.	gene_id "G4P62_006003"; transcript_id "gnl|WGS:JAAVVJ|G4P62_T009816"; locus_tag "G4P62_006003"; orig_protein_id "gnl|WGS:JAAVVJ|G4P62_P009816"; orig_transcript_id "gnl|WGS:JAAVVJ|G4P62_T009816"; product "calpain small subunit 1-like"; transcript_biotype "mRNA"; exon_number "7";
CM025014.1	Genbank	exon	40429716	40429794	.	+	.	gene_id "G4P62_006003"; transcript_id "gnl|WGS:JAAVVJ|G4P62_T009816"; locus_tag "G4P62_006003"; orig_protein_id "gnl|WGS:JAAVVJ|G4P62_P009816"; orig_transcript_id "gnl|WGS:JAAVVJ|G4P62_T009816"; product "calpain small subunit 1-like"; transcript_biotype "mRNA"; exon_number "8";
CM025014.1	Genbank	exon	40429877	40429993	.	+	.	gene_id "G4P62_006003"; transcript_id "gnl|WGS:JAAVVJ|G4P62_T009816"; locus_tag "G4P62_006003"; orig_protein_id "gnl|WGS:JAAVVJ|G4P62_P009816"; orig_transcript_id "gnl|WGS:JAAVVJ|G4P62_T009816"; product "calpain small subunit 1-like"; transcript_biotype "mRNA"; exon_number "9";
CM025014.1	Genbank	exon	40430201	40430259	.	+	.	gene_id "G4P62_006003"; transcript_id "gnl|WGS:JAAVVJ|G4P62_T009816"; locus_tag "G4P62_006003"; orig_protein_id "gnl|WGS:JAAVVJ|G4P62_P009816"; orig_transcript_id "gnl|WGS:JAAVVJ|G4P62_T009816"; product "calpain small subunit 1-like"; transcript_biotype "mRNA"; exon_number "10";
CM025014.1	Genbank	exon	40432381	40432715	.	+	.	gene_id "G4P62_006003"; transcript_id "gnl|WGS:JAAVVJ|G4P62_T009816"; locus_tag "G4P62_006003"; orig_protein_id "gnl|WGS:JAAVVJ|G4P62_P009816"; orig_transcript_id "gnl|WGS:JAAVVJ|G4P62_T009816"; product "calpain small subunit 1-like"; transcript_biotype "mRNA"; exon_number "11";
CM025014.1	Genbank	CDS	40419661	40419707	.	+	0	gene_id "G4P62_006003"; transcript_id "gnl|WGS:JAAVVJ|G4P62_T009816"; gbkey "CDS"; locus_tag "G4P62_006003"; orig_transcript_id "gnl|WGS:JAAVVJ|G4P62_T009816"; product "calpain small subunit 1-like"; protein_id "KAF7218333.1"; exon_number "2";
CM025014.1	Genbank	CDS	40419808	40419844	.	+	1	gene_id "G4P62_006003"; transcript_id "gnl|WGS:JAAVVJ|G4P62_T009816"; gbkey "CDS"; locus_tag "G4P62_006003"; orig_transcript_id "gnl|WGS:JAAVVJ|G4P62_T009816"; product "calpain small subunit 1-like"; protein_id "KAF7218333.1"; exon_number "3";
CM025014.1	Genbank	CDS	40424366	40424458	.	+	0	gene_id "G4P62_006003"; transcript_id "gnl|WGS:JAAVVJ|G4P62_T009816"; gbkey "CDS"; locus_tag "G4P62_006003"; orig_transcript_id "gnl|WGS:JAAVVJ|G4P62_T009816"; product "calpain small subunit 1-like"; protein_id "KAF7218333.1"; exon_number "4";
CM025014.1	Genbank	CDS	40427812	40427869	.	+	0	gene_id "G4P62_006003"; transcript_id "gnl|WGS:JAAVVJ|G4P62_T009816"; gbkey "CDS"; locus_tag "G4P62_006003"; orig_transcript_id "gnl|WGS:JAAVVJ|G4P62_T009816"; product "calpain small subunit 1-like"; protein_id "KAF7218333.1"; exon_number "5";
CM025014.1	Genbank	CDS	40428028	40428092	.	+	2	gene_id "G4P62_006003"; transcript_id "gnl|WGS:JAAVVJ|G4P62_T009816"; gbkey "CDS"; locus_tag "G4P62_006003"; orig_transcript_id "gnl|WGS:JAAVVJ|G4P62_T009816"; product "calpain small subunit 1-like"; protein_id "KAF7218333.1"; exon_number "6";
CM025014.1	Genbank	CDS	40429561	40429629	.	+	0	gene_id "G4P62_006003"; transcript_id "gnl|WGS:JAAVVJ|G4P62_T009816"; gbkey "CDS"; locus_tag "G4P62_006003"; orig_transcript_id "gnl|WGS:JAAVVJ|G4P62_T009816"; product "calpain small subunit 1-like"; protein_id "KAF7218333.1"; exon_number "7";
CM025014.1	Genbank	CDS	40429716	40429794	.	+	0	gene_id "G4P62_006003"; transcript_id "gnl|WGS:JAAVVJ|G4P62_T009816"; gbkey "CDS"; locus_tag "G4P62_006003"; orig_transcript_id "gnl|WGS:JAAVVJ|G4P62_T009816"; product "calpain small subunit 1-like"; protein_id "KAF7218333.1"; exon_number "8";
CM025014.1	Genbank	CDS	40429877	40429993	.	+	2	gene_id "G4P62_006003"; transcript_id "gnl|WGS:JAAVVJ|G4P62_T009816"; gbkey "CDS"; locus_tag "G4P62_006003"; orig_transcript_id "gnl|WGS:JAAVVJ|G4P62_T009816"; product "calpain small subunit 1-like"; protein_id "KAF7218333.1"; exon_number "9";
CM025014.1	Genbank	CDS	40430201	40430259	.	+	2	gene_id "G4P62_006003"; transcript_id "gnl|WGS:JAAVVJ|G4P62_T009816"; gbkey "CDS"; locus_tag "G4P62_006003"; orig_transcript_id "gnl|WGS:JAAVVJ|G4P62_T009816"; product "calpain small subunit 1-like"; protein_id "KAF7218333.1"; exon_number "10";
CM025014.1	Genbank	CDS	40432381	40432404	.	+	0	gene_id "G4P62_006003"; transcript_id "gnl|WGS:JAAVVJ|G4P62_T009816"; gbkey "CDS"; locus_tag "G4P62_006003"; orig_transcript_id "gnl|WGS:JAAVVJ|G4P62_T009816"; product "calpain small subunit 1-like"; protein_id "KAF7218333.1"; exon_number "11";
CM025014.1	Genbank	start_codon	40419661	40419663	.	+	0	gene_id "G4P62_006003"; transcript_id "gnl|WGS:JAAVVJ|G4P62_T009816"; gbkey "CDS"; locus_tag "G4P62_006003"; orig_transcript_id "gnl|WGS:JAAVVJ|G4P62_T009816"; product "calpain small subunit 1-like"; protein_id "KAF7218333.1"; exon_number "2";
CM025014.1	Genbank	stop_codon	40432405	40432407	.	+	0	gene_id "G4P62_006003"; transcript_id "gnl|WGS:JAAVVJ|G4P62_T009816"; gbkey "CDS"; locus_tag "G4P62_006003"; orig_transcript_id "gnl|WGS:JAAVVJ|G4P62_T009816"; product "calpain small subunit 1-like"; protein_id "KAF7218333.1"; exon_number "11";
CM025014.1	Genbank	gene	40452871	40459585	.	+	.	gene_id "G4P62_006002"; transcript_id ""; description "myb-related transcription factor partner of"; gbkey "Gene"; gene_biotype "protein_coding"; locus_tag "G4P62_006002"; note "LOC107379851";
CM025014.1	Genbank	transcript	40452871	40459585	.	+	.	gene_id "G4P62_006002"; transcript_id "gnl|WGS:JAAVVJ|G4P62_T009813"; gbkey "mRNA"; locus_tag "G4P62_006002"; note "partner of profilin-like; transcript variant X1"; orig_protein_id "gnl|WGS:JAAVVJ|G4P62_P009813"; orig_transcript_id "gnl|WGS:JAAVVJ|G4P62_T009813"; product "myb-related transcription factor"; transcript_biotype "mRNA";
CM025014.1	Genbank	exon	40452871	40452950	.	+	.	gene_id "G4P62_006002"; transcript_id "gnl|WGS:JAAVVJ|G4P62_T009813"; locus_tag "G4P62_006002"; note "partner of profilin-like; transcript variant X1"; orig_protein_id "gnl|WGS:JAAVVJ|G4P62_P009813"; orig_transcript_id "gnl|WGS:JAAVVJ|G4P62_T009813"; product "myb-related transcription factor"; transcript_biotype "mRNA"; exon_number "1";
CM025014.1	Genbank	exon	40454629	40454840	.	+	.	gene_id "G4P62_006002"; transcript_id "gnl|WGS:JAAVVJ|G4P62_T009813"; locus_tag "G4P62_006002"; note "partner of profilin-like; transcript variant X1"; orig_protein_id "gnl|WGS:JAAVVJ|G4P62_P009813"; orig_transcript_id "gnl|WGS:JAAVVJ|G4P62_T009813"; product "myb-related transcription factor"; transcript_biotype "mRNA"; exon_number "2";
CM025014.1	Genbank	exon	40455103	40455197	.	+	.	gene_id "G4P62_006002"; transcript_id "gnl|WGS:JAAVVJ|G4P62_T009813"; locus_tag "G4P62_006002"; note "partner of profilin-like; transcript variant X1"; orig_protein_id "gnl|WGS:JAAVVJ|G4P62_P009813"; orig_transcript_id "gnl|WGS:JAAVVJ|G4P62_T009813"; product "myb-related transcription factor"; transcript_biotype "mRNA"; exon_number "3";
CM025014.1	Genbank	exon	40455472	40455628	.	+	.	gene_id "G4P62_006002"; transcript_id "gnl|WGS:JAAVVJ|G4P62_T009813"; locus_tag "G4P62_006002"; note "partner of profilin-like; transcript variant X1"; orig_protein_id "gnl|WGS:JAAVVJ|G4P62_P009813"; orig_transcript_id "gnl|WGS:JAAVVJ|G4P62_T009813"; product "myb-related transcription factor"; transcript_biotype "mRNA"; exon_number "4";
CM025014.1	Genbank	exon	40457508	40457684	.	+	.	gene_id "G4P62_006002"; transcript_id "gnl|WGS:JAAVVJ|G4P62_T009813"; locus_tag "G4P62_006002"; note "partner of profilin-like; transcript variant X1"; orig_protein_id "gnl|WGS:JAAVVJ|G4P62_P009813"; orig_transcript_id "gnl|WGS:JAAVVJ|G4P62_T009813"; product "myb-related transcription factor"; transcript_biotype "mRNA"; exon_number "5";
CM025014.1	Genbank	exon	40458102	40458149	.	+	.	gene_id "G4P62_006002"; transcript_id "gnl|WGS:JAAVVJ|G4P62_T009813"; locus_tag "G4P62_006002"; note "partner of profilin-like; transcript variant X1"; orig_protein_id "gnl|WGS:JAAVVJ|G4P62_P009813"; orig_transcript_id "gnl|WGS:JAAVVJ|G4P62_T009813"; product "myb-related transcription factor"; transcript_biotype "mRNA"; exon_number "6";
CM025014.1	Genbank	exon	40458790	40459585	.	+	.	gene_id "G4P62_006002"; transcript_id "gnl|WGS:JAAVVJ|G4P62_T009813"; locus_tag "G4P62_006002"; note "partner of profilin-like; transcript variant X1"; orig_protein_id "gnl|WGS:JAAVVJ|G4P62_P009813"; orig_transcript_id "gnl|WGS:JAAVVJ|G4P62_T009813"; product "myb-related transcription factor"; transcript_biotype "mRNA"; exon_number "7";
CM025014.1	Genbank	CDS	40454690	40454840	.	+	0	gene_id "G4P62_006002"; transcript_id "gnl|WGS:JAAVVJ|G4P62_T009813"; gbkey "CDS"; locus_tag "G4P62_006002"; orig_transcript_id "gnl|WGS:JAAVVJ|G4P62_T009813"; product "transcript variant X1"; protein_id "KAF7218330.1"; exon_number "2";
CM025014.1	Genbank	CDS	40455103	40455197	.	+	2	gene_id "G4P62_006002"; transcript_id "gnl|WGS:JAAVVJ|G4P62_T009813"; gbkey "CDS"; locus_tag "G4P62_006002"; orig_transcript_id "gnl|WGS:JAAVVJ|G4P62_T009813"; product "transcript variant X1"; protein_id "KAF7218330.1"; exon_number "3";
CM025014.1	Genbank	CDS	40455472	40455628	.	+	0	gene_id "G4P62_006002"; transcript_id "gnl|WGS:JAAVVJ|G4P62_T009813"; gbkey "CDS"; locus_tag "G4P62_006002"; orig_transcript_id "gnl|WGS:JAAVVJ|G4P62_T009813"; product "transcript variant X1"; protein_id "KAF7218330.1"; exon_number "4";
CM025014.1	Genbank	CDS	40457508	40457684	.	+	2	gene_id "G4P62_006002"; transcript_id "gnl|WGS:JAAVVJ|G4P62_T009813"; gbkey "CDS"; locus_tag "G4P62_006002"; orig_transcript_id "gnl|WGS:JAAVVJ|G4P62_T009813"; product "transcript variant X1"; protein_id "KAF7218330.1"; exon_number "5";
CM025014.1	Genbank	CDS	40458102	40458149	.	+	2	gene_id "G4P62_006002"; transcript_id "gnl|WGS:JAAVVJ|G4P62_T009813"; gbkey "CDS"; locus_tag "G4P62_006002"; orig_transcript_id "gnl|WGS:JAAVVJ|G4P62_T009813"; product "transcript variant X1"; protein_id "KAF7218330.1"; exon_number "6";
CM025014.1	Genbank	CDS	40458790	40459553	.	+	2	gene_id "G4P62_006002"; transcript_id "gnl|WGS:JAAVVJ|G4P62_T009813"; gbkey "CDS"; locus_tag "G4P62_006002"; orig_transcript_id "gnl|WGS:JAAVVJ|G4P62_T009813"; product "transcript variant X1"; protein_id "KAF7218330.1"; exon_number "7";
CM025014.1	Genbank	start_codon	40454690	40454692	.	+	0	gene_id "G4P62_006002"; transcript_id "gnl|WGS:JAAVVJ|G4P62_T009813"; gbkey "CDS"; locus_tag "G4P62_006002"; orig_transcript_id "gnl|WGS:JAAVVJ|G4P62_T009813"; product "transcript variant X1"; protein_id "KAF7218330.1"; exon_number "2";
CM025014.1	Genbank	stop_codon	40459554	40459556	.	+	0	gene_id "G4P62_006002"; transcript_id "gnl|WGS:JAAVVJ|G4P62_T009813"; gbkey "CDS"; locus_tag "G4P62_006002"; orig_transcript_id "gnl|WGS:JAAVVJ|G4P62_T009813"; product "transcript variant X1"; protein_id "KAF7218330.1"; exon_number "7";
CM025014.1	Genbank	transcript	40452873	40459585	.	+	.	gene_id "G4P62_006002"; transcript_id "gnl|WGS:JAAVVJ|G4P62_T009814"; gbkey "mRNA"; locus_tag "G4P62_006002"; note "partner of profilin-like; transcript variant X3"; orig_protein_id "gnl|WGS:JAAVVJ|G4P62_P009814"; orig_transcript_id "gnl|WGS:JAAVVJ|G4P62_T009814"; product "myb-related transcription factor"; transcript_biotype "mRNA";
CM025014.1	Genbank	exon	40452873	40452950	.	+	.	gene_id "G4P62_006002"; transcript_id "gnl|WGS:JAAVVJ|G4P62_T009814"; locus_tag "G4P62_006002"; note "partner of profilin-like; transcript variant X3"; orig_protein_id "gnl|WGS:JAAVVJ|G4P62_P009814"; orig_transcript_id "gnl|WGS:JAAVVJ|G4P62_T009814"; product "myb-related transcription factor"; transcript_biotype "mRNA"; exon_number "1";
CM025014.1	Genbank	exon	40454660	40454840	.	+	.	gene_id "G4P62_006002"; transcript_id "gnl|WGS:JAAVVJ|G4P62_T009814"; locus_tag "G4P62_006002"; note "partner of profilin-like; transcript variant X3"; orig_protein_id "gnl|WGS:JAAVVJ|G4P62_P009814"; orig_transcript_id "gnl|WGS:JAAVVJ|G4P62_T009814"; product "myb-related transcription factor"; transcript_biotype "mRNA"; exon_number "2";
CM025014.1	Genbank	exon	40455103	40455197	.	+	.	gene_id "G4P62_006002"; transcript_id "gnl|WGS:JAAVVJ|G4P62_T009814"; locus_tag "G4P62_006002"; note "partner of profilin-like; transcript variant X3"; orig_protein_id "gnl|WGS:JAAVVJ|G4P62_P009814"; orig_transcript_id "gnl|WGS:JAAVVJ|G4P62_T009814"; product "myb-related transcription factor"; transcript_biotype "mRNA"; exon_number "3";
CM025014.1	Genbank	exon	40455472	40455628	.	+	.	gene_id "G4P62_006002"; transcript_id "gnl|WGS:JAAVVJ|G4P62_T009814"; locus_tag "G4P62_006002"; note "partner of profilin-like; transcript variant X3"; orig_protein_id "gnl|WGS:JAAVVJ|G4P62_P009814"; orig_transcript_id "gnl|WGS:JAAVVJ|G4P62_T009814"; product "myb-related transcription factor"; transcript_biotype "mRNA"; exon_number "4";
CM025014.1	Genbank	exon	40457508	40457684	.	+	.	gene_id "G4P62_006002"; transcript_id "gnl|WGS:JAAVVJ|G4P62_T009814"; locus_tag "G4P62_006002"; note "partner of profilin-like; transcript variant X3"; orig_protein_id "gnl|WGS:JAAVVJ|G4P62_P009814"; orig_transcript_id "gnl|WGS:JAAVVJ|G4P62_T009814"; product "myb-related transcription factor"; transcript_biotype "mRNA"; exon_number "5";
CM025014.1	Genbank	exon	40458102	40458149	.	+	.	gene_id "G4P62_006002"; transcript_id "gnl|WGS:JAAVVJ|G4P62_T009814"; locus_tag "G4P62_006002"; note "partner of profilin-like; transcript variant X3"; orig_protein_id "gnl|WGS:JAAVVJ|G4P62_P009814"; orig_transcript_id "gnl|WGS:JAAVVJ|G4P62_T009814"; product "myb-related transcription factor"; transcript_biotype "mRNA"; exon_number "6";
CM025014.1	Genbank	exon	40458790	40459585	.	+	.	gene_id "G4P62_006002"; transcript_id "gnl|WGS:JAAVVJ|G4P62_T009814"; locus_tag "G4P62_006002"; note "partner of profilin-like; transcript variant X3"; orig_protein_id "gnl|WGS:JAAVVJ|G4P62_P009814"; orig_transcript_id "gnl|WGS:JAAVVJ|G4P62_T009814"; product "myb-related transcription factor"; transcript_biotype "mRNA"; exon_number "7";
CM025014.1	Genbank	CDS	40454690	40454840	.	+	0	gene_id "G4P62_006002"; transcript_id "gnl|WGS:JAAVVJ|G4P62_T009814"; gbkey "CDS"; locus_tag "G4P62_006002"; orig_transcript_id "gnl|WGS:JAAVVJ|G4P62_T009814"; product "transcript variant X3"; protein_id "KAF7218331.1"; exon_number "2";
CM025014.1	Genbank	CDS	40455103	40455197	.	+	2	gene_id "G4P62_006002"; transcript_id "gnl|WGS:JAAVVJ|G4P62_T009814"; gbkey "CDS"; locus_tag "G4P62_006002"; orig_transcript_id "gnl|WGS:JAAVVJ|G4P62_T009814"; product "transcript variant X3"; protein_id "KAF7218331.1"; exon_number "3";
CM025014.1	Genbank	CDS	40455472	40455628	.	+	0	gene_id "G4P62_006002"; transcript_id "gnl|WGS:JAAVVJ|G4P62_T009814"; gbkey "CDS"; locus_tag "G4P62_006002"; orig_transcript_id "gnl|WGS:JAAVVJ|G4P62_T009814"; product "transcript variant X3"; protein_id "KAF7218331.1"; exon_number "4";
CM025014.1	Genbank	CDS	40457508	40457684	.	+	2	gene_id "G4P62_006002"; transcript_id "gnl|WGS:JAAVVJ|G4P62_T009814"; gbkey "CDS"; locus_tag "G4P62_006002"; orig_transcript_id "gnl|WGS:JAAVVJ|G4P62_T009814"; product "transcript variant X3"; protein_id "KAF7218331.1"; exon_number "5";
CM025014.1	Genbank	CDS	40458102	40458149	.	+	2	gene_id "G4P62_006002"; transcript_id "gnl|WGS:JAAVVJ|G4P62_T009814"; gbkey "CDS"; locus_tag "G4P62_006002"; orig_transcript_id "gnl|WGS:JAAVVJ|G4P62_T009814"; product "transcript variant X3"; protein_id "KAF7218331.1"; exon_number "6";
CM025014.1	Genbank	CDS	40458790	40459553	.	+	2	gene_id "G4P62_006002"; transcript_id "gnl|WGS:JAAVVJ|G4P62_T009814"; gbkey "CDS"; locus_tag "G4P62_006002"; orig_transcript_id "gnl|WGS:JAAVVJ|G4P62_T009814"; product "transcript variant X3"; protein_id "KAF7218331.1"; exon_number "7";
CM025014.1	Genbank	start_codon	40454690	40454692	.	+	0	gene_id "G4P62_006002"; transcript_id "gnl|WGS:JAAVVJ|G4P62_T009814"; gbkey "CDS"; locus_tag "G4P62_006002"; orig_transcript_id "gnl|WGS:JAAVVJ|G4P62_T009814"; product "transcript variant X3"; protein_id "KAF7218331.1"; exon_number "2";
CM025014.1	Genbank	stop_codon	40459554	40459556	.	+	0	gene_id "G4P62_006002"; transcript_id "gnl|WGS:JAAVVJ|G4P62_T009814"; gbkey "CDS"; locus_tag "G4P62_006002"; orig_transcript_id "gnl|WGS:JAAVVJ|G4P62_T009814"; product "transcript variant X3"; protein_id "KAF7218331.1"; exon_number "7";
CM025014.1	Genbank	transcript	40452887	40459585	.	+	.	gene_id "G4P62_006002"; transcript_id "gnl|WGS:JAAVVJ|G4P62_T009815"; gbkey "mRNA"; locus_tag "G4P62_006002"; note "partner of profilin-like; transcript variant X2"; orig_protein_id "gnl|WGS:JAAVVJ|G4P62_P009815"; orig_transcript_id "gnl|WGS:JAAVVJ|G4P62_T009815"; product "myb-related transcription factor"; transcript_biotype "mRNA";
CM025014.1	Genbank	exon	40452887	40452950	.	+	.	gene_id "G4P62_006002"; transcript_id "gnl|WGS:JAAVVJ|G4P62_T009815"; locus_tag "G4P62_006002"; note "partner of profilin-like; transcript variant X2"; orig_protein_id "gnl|WGS:JAAVVJ|G4P62_P009815"; orig_transcript_id "gnl|WGS:JAAVVJ|G4P62_T009815"; product "myb-related transcription factor"; transcript_biotype "mRNA"; exon_number "1";
CM025014.1	Genbank	exon	40454633	40454840	.	+	.	gene_id "G4P62_006002"; transcript_id "gnl|WGS:JAAVVJ|G4P62_T009815"; locus_tag "G4P62_006002"; note "partner of profilin-like; transcript variant X2"; orig_protein_id "gnl|WGS:JAAVVJ|G4P62_P009815"; orig_transcript_id "gnl|WGS:JAAVVJ|G4P62_T009815"; product "myb-related transcription factor"; transcript_biotype "mRNA"; exon_number "2";
CM025014.1	Genbank	exon	40455103	40455197	.	+	.	gene_id "G4P62_006002"; transcript_id "gnl|WGS:JAAVVJ|G4P62_T009815"; locus_tag "G4P62_006002"; note "partner of profilin-like; transcript variant X2"; orig_protein_id "gnl|WGS:JAAVVJ|G4P62_P009815"; orig_transcript_id "gnl|WGS:JAAVVJ|G4P62_T009815"; product "myb-related transcription factor"; transcript_biotype "mRNA"; exon_number "3";
CM025014.1	Genbank	exon	40455472	40455628	.	+	.	gene_id "G4P62_006002"; transcript_id "gnl|WGS:JAAVVJ|G4P62_T009815"; locus_tag "G4P62_006002"; note "partner of profilin-like; transcript variant X2"; orig_protein_id "gnl|WGS:JAAVVJ|G4P62_P009815"; orig_transcript_id "gnl|WGS:JAAVVJ|G4P62_T009815"; product "myb-related transcription factor"; transcript_biotype "mRNA"; exon_number "4";
CM025014.1	Genbank	exon	40457508	40457684	.	+	.	gene_id "G4P62_006002"; transcript_id "gnl|WGS:JAAVVJ|G4P62_T009815"; locus_tag "G4P62_006002"; note "partner of profilin-like; transcript variant X2"; orig_protein_id "gnl|WGS:JAAVVJ|G4P62_P009815"; orig_transcript_id "gnl|WGS:JAAVVJ|G4P62_T009815"; product "myb-related transcription factor"; transcript_biotype "mRNA"; exon_number "5";
CM025014.1	Genbank	exon	40458102	40458149	.	+	.	gene_id "G4P62_006002"; transcript_id "gnl|WGS:JAAVVJ|G4P62_T009815"; locus_tag "G4P62_006002"; note "partner of profilin-like; transcript variant X2"; orig_protein_id "gnl|WGS:JAAVVJ|G4P62_P009815"; orig_transcript_id "gnl|WGS:JAAVVJ|G4P62_T009815"; product "myb-related transcription factor"; transcript_biotype "mRNA"; exon_number "6";
CM025014.1	Genbank	exon	40458790	40459585	.	+	.	gene_id "G4P62_006002"; transcript_id "gnl|WGS:JAAVVJ|G4P62_T009815"; locus_tag "G4P62_006002"; note "partner of profilin-like; transcript variant X2"; orig_protein_id "gnl|WGS:JAAVVJ|G4P62_P009815"; orig_transcript_id "gnl|WGS:JAAVVJ|G4P62_T009815"; product "myb-related transcription factor"; transcript_biotype "mRNA"; exon_number "7";
CM025014.1	Genbank	CDS	40454690	40454840	.	+	0	gene_id "G4P62_006002"; transcript_id "gnl|WGS:JAAVVJ|G4P62_T009815"; gbkey "CDS"; locus_tag "G4P62_006002"; orig_transcript_id "gnl|WGS:JAAVVJ|G4P62_T009815"; product "transcript variant X2"; protein_id "KAF7218332.1"; exon_number "2";
CM025014.1	Genbank	CDS	40455103	40455197	.	+	2	gene_id "G4P62_006002"; transcript_id "gnl|WGS:JAAVVJ|G4P62_T009815"; gbkey "CDS"; locus_tag "G4P62_006002"; orig_transcript_id "gnl|WGS:JAAVVJ|G4P62_T009815"; product "transcript variant X2"; protein_id "KAF7218332.1"; exon_number "3";
CM025014.1	Genbank	CDS	40455472	40455628	.	+	0	gene_id "G4P62_006002"; transcript_id "gnl|WGS:JAAVVJ|G4P62_T009815"; gbkey "CDS"; locus_tag "G4P62_006002"; orig_transcript_id "gnl|WGS:JAAVVJ|G4P62_T009815"; product "transcript variant X2"; protein_id "KAF7218332.1"; exon_number "4";
CM025014.1	Genbank	CDS	40457508	40457684	.	+	2	gene_id "G4P62_006002"; transcript_id "gnl|WGS:JAAVVJ|G4P62_T009815"; gbkey "CDS"; locus_tag "G4P62_006002"; orig_transcript_id "gnl|WGS:JAAVVJ|G4P62_T009815"; product "transcript variant X2"; protein_id "KAF7218332.1"; exon_number "5";
CM025014.1	Genbank	CDS	40458102	40458149	.	+	2	gene_id "G4P62_006002"; transcript_id "gnl|WGS:JAAVVJ|G4P62_T009815"; gbkey "CDS"; locus_tag "G4P62_006002"; orig_transcript_id "gnl|WGS:JAAVVJ|G4P62_T009815"; product "transcript variant X2"; protein_id "KAF7218332.1"; exon_number "6";
CM025014.1	Genbank	CDS	40458790	40459553	.	+	2	gene_id "G4P62_006002"; transcript_id "gnl|WGS:JAAVVJ|G4P62_T009815"; gbkey "CDS"; locus_tag "G4P62_006002"; orig_transcript_id "gnl|WGS:JAAVVJ|G4P62_T009815"; product "transcript variant X2"; protein_id "KAF7218332.1"; exon_number "7";
CM025014.1	Genbank	start_codon	40454690	40454692	.	+	0	gene_id "G4P62_006002"; transcript_id "gnl|WGS:JAAVVJ|G4P62_T009815"; gbkey "CDS"; locus_tag "G4P62_006002"; orig_transcript_id "gnl|WGS:JAAVVJ|G4P62_T009815"; product "transcript variant X2"; protein_id "KAF7218332.1"; exon_number "2";
CM025014.1	Genbank	stop_codon	40459554	40459556	.	+	0	gene_id "G4P62_006002"; transcript_id "gnl|WGS:JAAVVJ|G4P62_T009815"; gbkey "CDS"; locus_tag "G4P62_006002"; orig_transcript_id "gnl|WGS:JAAVVJ|G4P62_T009815"; product "transcript variant X2"; protein_id "KAF7218332.1"; exon_number "7";
CM025014.1	Genbank	gene	40467539	40481190	.	+	.	gene_id "G4P62_006001"; transcript_id ""; description "uncharacterized protein LOC107379850"; gbkey "Gene"; gene_biotype "protein_coding"; locus_tag "G4P62_006001"; note "LOC107379850";
CM025014.1	Genbank	transcript	40467539	40481190	.	+	.	gene_id "G4P62_006001"; transcript_id "gnl|WGS:JAAVVJ|G4P62_T009812"; gbkey "mRNA"; locus_tag "G4P62_006001"; orig_protein_id "gnl|WGS:JAAVVJ|G4P62_P009812"; orig_transcript_id "gnl|WGS:JAAVVJ|G4P62_T009812"; product "putative LOC107379850-like protein"; transcript_biotype "mRNA";
CM025014.1	Genbank	exon	40467539	40468026	.	+	.	gene_id "G4P62_006001"; transcript_id "gnl|WGS:JAAVVJ|G4P62_T009812"; locus_tag "G4P62_006001"; orig_protein_id "gnl|WGS:JAAVVJ|G4P62_P009812"; orig_transcript_id "gnl|WGS:JAAVVJ|G4P62_T009812"; product "putative LOC107379850-like protein"; transcript_biotype "mRNA"; exon_number "1";
CM025014.1	Genbank	exon	40471447	40471541	.	+	.	gene_id "G4P62_006001"; transcript_id "gnl|WGS:JAAVVJ|G4P62_T009812"; locus_tag "G4P62_006001"; orig_protein_id "gnl|WGS:JAAVVJ|G4P62_P009812"; orig_transcript_id "gnl|WGS:JAAVVJ|G4P62_T009812"; product "putative LOC107379850-like protein"; transcript_biotype "mRNA"; exon_number "2";
CM025014.1	Genbank	exon	40471672	40471766	.	+	.	gene_id "G4P62_006001"; transcript_id "gnl|WGS:JAAVVJ|G4P62_T009812"; locus_tag "G4P62_006001"; orig_protein_id "gnl|WGS:JAAVVJ|G4P62_P009812"; orig_transcript_id "gnl|WGS:JAAVVJ|G4P62_T009812"; product "putative LOC107379850-like protein"; transcript_biotype "mRNA"; exon_number "3";
CM025014.1	Genbank	exon	40472134	40472350	.	+	.	gene_id "G4P62_006001"; transcript_id "gnl|WGS:JAAVVJ|G4P62_T009812"; locus_tag "G4P62_006001"; orig_protein_id "gnl|WGS:JAAVVJ|G4P62_P009812"; orig_transcript_id "gnl|WGS:JAAVVJ|G4P62_T009812"; product "putative LOC107379850-like protein"; transcript_biotype "mRNA"; exon_number "4";
CM025014.1	Genbank	exon	40472456	40472577	.	+	.	gene_id "G4P62_006001"; transcript_id "gnl|WGS:JAAVVJ|G4P62_T009812"; locus_tag "G4P62_006001"; orig_protein_id "gnl|WGS:JAAVVJ|G4P62_P009812"; orig_transcript_id "gnl|WGS:JAAVVJ|G4P62_T009812"; product "putative LOC107379850-like protein"; transcript_biotype "mRNA"; exon_number "5";
CM025014.1	Genbank	exon	40475128	40475239	.	+	.	gene_id "G4P62_006001"; transcript_id "gnl|WGS:JAAVVJ|G4P62_T009812"; locus_tag "G4P62_006001"; orig_protein_id "gnl|WGS:JAAVVJ|G4P62_P009812"; orig_transcript_id "gnl|WGS:JAAVVJ|G4P62_T009812"; product "putative LOC107379850-like protein"; transcript_biotype "mRNA"; exon_number "6";
CM025014.1	Genbank	exon	40477736	40477937	.	+	.	gene_id "G4P62_006001"; transcript_id "gnl|WGS:JAAVVJ|G4P62_T009812"; locus_tag "G4P62_006001"; orig_protein_id "gnl|WGS:JAAVVJ|G4P62_P009812"; orig_transcript_id "gnl|WGS:JAAVVJ|G4P62_T009812"; product "putative LOC107379850-like protein"; transcript_biotype "mRNA"; exon_number "7";
CM025014.1	Genbank	exon	40479891	40480211	.	+	.	gene_id "G4P62_006001"; transcript_id "gnl|WGS:JAAVVJ|G4P62_T009812"; locus_tag "G4P62_006001"; orig_protein_id "gnl|WGS:JAAVVJ|G4P62_P009812"; orig_transcript_id "gnl|WGS:JAAVVJ|G4P62_T009812"; product "putative LOC107379850-like protein"; transcript_biotype "mRNA"; exon_number "8";
CM025014.1	Genbank	exon	40480853	40481190	.	+	.	gene_id "G4P62_006001"; transcript_id "gnl|WGS:JAAVVJ|G4P62_T009812"; locus_tag "G4P62_006001"; orig_protein_id "gnl|WGS:JAAVVJ|G4P62_P009812"; orig_transcript_id "gnl|WGS:JAAVVJ|G4P62_T009812"; product "putative LOC107379850-like protein"; transcript_biotype "mRNA"; exon_number "9";
CM025014.1	Genbank	CDS	40467953	40468026	.	+	0	gene_id "G4P62_006001"; transcript_id "gnl|WGS:JAAVVJ|G4P62_T009812"; gbkey "CDS"; locus_tag "G4P62_006001"; orig_transcript_id "gnl|WGS:JAAVVJ|G4P62_T009812"; product "putative LOC107379850-like protein"; protein_id "KAF7218329.1"; exon_number "1";
CM025014.1	Genbank	CDS	40471447	40471541	.	+	1	gene_id "G4P62_006001"; transcript_id "gnl|WGS:JAAVVJ|G4P62_T009812"; gbkey "CDS"; locus_tag "G4P62_006001"; orig_transcript_id "gnl|WGS:JAAVVJ|G4P62_T009812"; product "putative LOC107379850-like protein"; protein_id "KAF7218329.1"; exon_number "2";
CM025014.1	Genbank	CDS	40471672	40471766	.	+	2	gene_id "G4P62_006001"; transcript_id "gnl|WGS:JAAVVJ|G4P62_T009812"; gbkey "CDS"; locus_tag "G4P62_006001"; orig_transcript_id "gnl|WGS:JAAVVJ|G4P62_T009812"; product "putative LOC107379850-like protein"; protein_id "KAF7218329.1"; exon_number "3";
CM025014.1	Genbank	CDS	40472134	40472350	.	+	0	gene_id "G4P62_006001"; transcript_id "gnl|WGS:JAAVVJ|G4P62_T009812"; gbkey "CDS"; locus_tag "G4P62_006001"; orig_transcript_id "gnl|WGS:JAAVVJ|G4P62_T009812"; product "putative LOC107379850-like protein"; protein_id "KAF7218329.1"; exon_number "4";
CM025014.1	Genbank	CDS	40472456	40472577	.	+	2	gene_id "G4P62_006001"; transcript_id "gnl|WGS:JAAVVJ|G4P62_T009812"; gbkey "CDS"; locus_tag "G4P62_006001"; orig_transcript_id "gnl|WGS:JAAVVJ|G4P62_T009812"; product "putative LOC107379850-like protein"; protein_id "KAF7218329.1"; exon_number "5";
CM025014.1	Genbank	CDS	40475128	40475239	.	+	0	gene_id "G4P62_006001"; transcript_id "gnl|WGS:JAAVVJ|G4P62_T009812"; gbkey "CDS"; locus_tag "G4P62_006001"; orig_transcript_id "gnl|WGS:JAAVVJ|G4P62_T009812"; product "putative LOC107379850-like protein"; protein_id "KAF7218329.1"; exon_number "6";
CM025014.1	Genbank	CDS	40477736	40477937	.	+	2	gene_id "G4P62_006001"; transcript_id "gnl|WGS:JAAVVJ|G4P62_T009812"; gbkey "CDS"; locus_tag "G4P62_006001"; orig_transcript_id "gnl|WGS:JAAVVJ|G4P62_T009812"; product "putative LOC107379850-like protein"; protein_id "KAF7218329.1"; exon_number "7";
CM025014.1	Genbank	CDS	40479891	40480211	.	+	1	gene_id "G4P62_006001"; transcript_id "gnl|WGS:JAAVVJ|G4P62_T009812"; gbkey "CDS"; locus_tag "G4P62_006001"; orig_transcript_id "gnl|WGS:JAAVVJ|G4P62_T009812"; product "putative LOC107379850-like protein"; protein_id "KAF7218329.1"; exon_number "8";
CM025014.1	Genbank	CDS	40480853	40480994	.	+	1	gene_id "G4P62_006001"; transcript_id "gnl|WGS:JAAVVJ|G4P62_T009812"; gbkey "CDS"; locus_tag "G4P62_006001"; orig_transcript_id "gnl|WGS:JAAVVJ|G4P62_T009812"; product "putative LOC107379850-like protein"; protein_id "KAF7218329.1"; exon_number "9";
CM025014.1	Genbank	start_codon	40467953	40467955	.	+	0	gene_id "G4P62_006001"; transcript_id "gnl|WGS:JAAVVJ|G4P62_T009812"; gbkey "CDS"; locus_tag "G4P62_006001"; orig_transcript_id "gnl|WGS:JAAVVJ|G4P62_T009812"; product "putative LOC107379850-like protein"; protein_id "KAF7218329.1"; exon_number "1";
CM025014.1	Genbank	stop_codon	40480995	40480997	.	+	0	gene_id "G4P62_006001"; transcript_id "gnl|WGS:JAAVVJ|G4P62_T009812"; gbkey "CDS"; locus_tag "G4P62_006001"; orig_transcript_id "gnl|WGS:JAAVVJ|G4P62_T009812"; product "putative LOC107379850-like protein"; protein_id "KAF7218329.1"; exon_number "9";
CM025014.1	Genbank	gene	41106935	41318637	.	+	.	gene_id "G4P62_006000"; transcript_id ""; description "leucine-rich repeat and fibronectin type III"; gbkey "Gene"; gene_biotype "protein_coding"; locus_tag "G4P62_006000"; note "LOC107379846";
CM025014.1	Genbank	transcript	41106935	41318637	.	+	.	gene_id "G4P62_006000"; transcript_id "gnl|WGS:JAAVVJ|G4P62_T009811"; gbkey "mRNA"; locus_tag "G4P62_006000"; orig_protein_id "gnl|WGS:JAAVVJ|G4P62_P009811"; orig_transcript_id "gnl|WGS:JAAVVJ|G4P62_T009811"; product "leucine-rich repeat and fibronectin type III domain-containing protein 1-like protein"; transcript_biotype "mRNA";
CM025014.1	Genbank	exon	41106935	41107083	.	+	.	gene_id "G4P62_006000"; transcript_id "gnl|WGS:JAAVVJ|G4P62_T009811"; locus_tag "G4P62_006000"; orig_protein_id "gnl|WGS:JAAVVJ|G4P62_P009811"; orig_transcript_id "gnl|WGS:JAAVVJ|G4P62_T009811"; product "leucine-rich repeat and fibronectin type III domain-containing protein 1-like protein"; transcript_biotype "mRNA"; exon_number "1";
CM025014.1	Genbank	exon	41221180	41221258	.	+	.	gene_id "G4P62_006000"; transcript_id "gnl|WGS:JAAVVJ|G4P62_T009811"; locus_tag "G4P62_006000"; orig_protein_id "gnl|WGS:JAAVVJ|G4P62_P009811"; orig_transcript_id "gnl|WGS:JAAVVJ|G4P62_T009811"; product "leucine-rich repeat and fibronectin type III domain-containing protein 1-like protein"; transcript_biotype "mRNA"; exon_number "2";
CM025014.1	Genbank	exon	41259107	41259371	.	+	.	gene_id "G4P62_006000"; transcript_id "gnl|WGS:JAAVVJ|G4P62_T009811"; locus_tag "G4P62_006000"; orig_protein_id "gnl|WGS:JAAVVJ|G4P62_P009811"; orig_transcript_id "gnl|WGS:JAAVVJ|G4P62_T009811"; product "leucine-rich repeat and fibronectin type III domain-containing protein 1-like protein"; transcript_biotype "mRNA"; exon_number "3";
CM025014.1	Genbank	exon	41264025	41264225	.	+	.	gene_id "G4P62_006000"; transcript_id "gnl|WGS:JAAVVJ|G4P62_T009811"; locus_tag "G4P62_006000"; orig_protein_id "gnl|WGS:JAAVVJ|G4P62_P009811"; orig_transcript_id "gnl|WGS:JAAVVJ|G4P62_T009811"; product "leucine-rich repeat and fibronectin type III domain-containing protein 1-like protein"; transcript_biotype "mRNA"; exon_number "4";
CM025014.1	Genbank	exon	41269875	41270041	.	+	.	gene_id "G4P62_006000"; transcript_id "gnl|WGS:JAAVVJ|G4P62_T009811"; locus_tag "G4P62_006000"; orig_protein_id "gnl|WGS:JAAVVJ|G4P62_P009811"; orig_transcript_id "gnl|WGS:JAAVVJ|G4P62_T009811"; product "leucine-rich repeat and fibronectin type III domain-containing protein 1-like protein"; transcript_biotype "mRNA"; exon_number "5";
CM025014.1	Genbank	exon	41271648	41271888	.	+	.	gene_id "G4P62_006000"; transcript_id "gnl|WGS:JAAVVJ|G4P62_T009811"; locus_tag "G4P62_006000"; orig_protein_id "gnl|WGS:JAAVVJ|G4P62_P009811"; orig_transcript_id "gnl|WGS:JAAVVJ|G4P62_T009811"; product "leucine-rich repeat and fibronectin type III domain-containing protein 1-like protein"; transcript_biotype "mRNA"; exon_number "6";
CM025014.1	Genbank	exon	41276238	41276450	.	+	.	gene_id "G4P62_006000"; transcript_id "gnl|WGS:JAAVVJ|G4P62_T009811"; locus_tag "G4P62_006000"; orig_protein_id "gnl|WGS:JAAVVJ|G4P62_P009811"; orig_transcript_id "gnl|WGS:JAAVVJ|G4P62_T009811"; product "leucine-rich repeat and fibronectin type III domain-containing protein 1-like protein"; transcript_biotype "mRNA"; exon_number "7";
CM025014.1	Genbank	exon	41278174	41278484	.	+	.	gene_id "G4P62_006000"; transcript_id "gnl|WGS:JAAVVJ|G4P62_T009811"; locus_tag "G4P62_006000"; orig_protein_id "gnl|WGS:JAAVVJ|G4P62_P009811"; orig_transcript_id "gnl|WGS:JAAVVJ|G4P62_T009811"; product "leucine-rich repeat and fibronectin type III domain-containing protein 1-like protein"; transcript_biotype "mRNA"; exon_number "8";
CM025014.1	Genbank	exon	41301042	41301225	.	+	.	gene_id "G4P62_006000"; transcript_id "gnl|WGS:JAAVVJ|G4P62_T009811"; locus_tag "G4P62_006000"; orig_protein_id "gnl|WGS:JAAVVJ|G4P62_P009811"; orig_transcript_id "gnl|WGS:JAAVVJ|G4P62_T009811"; product "leucine-rich repeat and fibronectin type III domain-containing protein 1-like protein"; transcript_biotype "mRNA"; exon_number "9";
CM025014.1	Genbank	exon	41301948	41302167	.	+	.	gene_id "G4P62_006000"; transcript_id "gnl|WGS:JAAVVJ|G4P62_T009811"; locus_tag "G4P62_006000"; orig_protein_id "gnl|WGS:JAAVVJ|G4P62_P009811"; orig_transcript_id "gnl|WGS:JAAVVJ|G4P62_T009811"; product "leucine-rich repeat and fibronectin type III domain-containing protein 1-like protein"; transcript_biotype "mRNA"; exon_number "10";
CM025014.1	Genbank	exon	41302242	41302509	.	+	.	gene_id "G4P62_006000"; transcript_id "gnl|WGS:JAAVVJ|G4P62_T009811"; locus_tag "G4P62_006000"; orig_protein_id "gnl|WGS:JAAVVJ|G4P62_P009811"; orig_transcript_id "gnl|WGS:JAAVVJ|G4P62_T009811"; product "leucine-rich repeat and fibronectin type III domain-containing protein 1-like protein"; transcript_biotype "mRNA"; exon_number "11";
CM025014.1	Genbank	exon	41313796	41313845	.	+	.	gene_id "G4P62_006000"; transcript_id "gnl|WGS:JAAVVJ|G4P62_T009811"; locus_tag "G4P62_006000"; orig_protein_id "gnl|WGS:JAAVVJ|G4P62_P009811"; orig_transcript_id "gnl|WGS:JAAVVJ|G4P62_T009811"; product "leucine-rich repeat and fibronectin type III domain-containing protein 1-like protein"; transcript_biotype "mRNA"; exon_number "12";
CM025014.1	Genbank	exon	41317569	41318637	.	+	.	gene_id "G4P62_006000"; transcript_id "gnl|WGS:JAAVVJ|G4P62_T009811"; locus_tag "G4P62_006000"; orig_protein_id "gnl|WGS:JAAVVJ|G4P62_P009811"; orig_transcript_id "gnl|WGS:JAAVVJ|G4P62_T009811"; product "leucine-rich repeat and fibronectin type III domain-containing protein 1-like protein"; transcript_biotype "mRNA"; exon_number "13";
CM025014.1	Genbank	CDS	41259120	41259371	.	+	0	gene_id "G4P62_006000"; transcript_id "gnl|WGS:JAAVVJ|G4P62_T009811"; gbkey "CDS"; locus_tag "G4P62_006000"; orig_transcript_id "gnl|WGS:JAAVVJ|G4P62_T009811"; product "leucine-rich repeat and fibronectin type III domain-containing protein 1-like protein"; protein_id "KAF7218328.1"; exon_number "3";
CM025014.1	Genbank	CDS	41264025	41264225	.	+	0	gene_id "G4P62_006000"; transcript_id "gnl|WGS:JAAVVJ|G4P62_T009811"; gbkey "CDS"; locus_tag "G4P62_006000"; orig_transcript_id "gnl|WGS:JAAVVJ|G4P62_T009811"; product "leucine-rich repeat and fibronectin type III domain-containing protein 1-like protein"; protein_id "KAF7218328.1"; exon_number "4";
CM025014.1	Genbank	CDS	41269875	41270041	.	+	0	gene_id "G4P62_006000"; transcript_id "gnl|WGS:JAAVVJ|G4P62_T009811"; gbkey "CDS"; locus_tag "G4P62_006000"; orig_transcript_id "gnl|WGS:JAAVVJ|G4P62_T009811"; product "leucine-rich repeat and fibronectin type III domain-containing protein 1-like protein"; protein_id "KAF7218328.1"; exon_number "5";
CM025014.1	Genbank	CDS	41271648	41271888	.	+	1	gene_id "G4P62_006000"; transcript_id "gnl|WGS:JAAVVJ|G4P62_T009811"; gbkey "CDS"; locus_tag "G4P62_006000"; orig_transcript_id "gnl|WGS:JAAVVJ|G4P62_T009811"; product "leucine-rich repeat and fibronectin type III domain-containing protein 1-like protein"; protein_id "KAF7218328.1"; exon_number "6";
CM025014.1	Genbank	CDS	41276238	41276450	.	+	0	gene_id "G4P62_006000"; transcript_id "gnl|WGS:JAAVVJ|G4P62_T009811"; gbkey "CDS"; locus_tag "G4P62_006000"; orig_transcript_id "gnl|WGS:JAAVVJ|G4P62_T009811"; product "leucine-rich repeat and fibronectin type III domain-containing protein 1-like protein"; protein_id "KAF7218328.1"; exon_number "7";
CM025014.1	Genbank	CDS	41278174	41278484	.	+	0	gene_id "G4P62_006000"; transcript_id "gnl|WGS:JAAVVJ|G4P62_T009811"; gbkey "CDS"; locus_tag "G4P62_006000"; orig_transcript_id "gnl|WGS:JAAVVJ|G4P62_T009811"; product "leucine-rich repeat and fibronectin type III domain-containing protein 1-like protein"; protein_id "KAF7218328.1"; exon_number "8";
CM025014.1	Genbank	CDS	41301042	41301225	.	+	1	gene_id "G4P62_006000"; transcript_id "gnl|WGS:JAAVVJ|G4P62_T009811"; gbkey "CDS"; locus_tag "G4P62_006000"; orig_transcript_id "gnl|WGS:JAAVVJ|G4P62_T009811"; product "leucine-rich repeat and fibronectin type III domain-containing protein 1-like protein"; protein_id "KAF7218328.1"; exon_number "9";
CM025014.1	Genbank	CDS	41301948	41302167	.	+	0	gene_id "G4P62_006000"; transcript_id "gnl|WGS:JAAVVJ|G4P62_T009811"; gbkey "CDS"; locus_tag "G4P62_006000"; orig_transcript_id "gnl|WGS:JAAVVJ|G4P62_T009811"; product "leucine-rich repeat and fibronectin type III domain-containing protein 1-like protein"; protein_id "KAF7218328.1"; exon_number "10";
CM025014.1	Genbank	CDS	41302242	41302357	.	+	2	gene_id "G4P62_006000"; transcript_id "gnl|WGS:JAAVVJ|G4P62_T009811"; gbkey "CDS"; locus_tag "G4P62_006000"; orig_transcript_id "gnl|WGS:JAAVVJ|G4P62_T009811"; product "leucine-rich repeat and fibronectin type III domain-containing protein 1-like protein"; protein_id "KAF7218328.1"; exon_number "11";
CM025014.1	Genbank	start_codon	41259120	41259122	.	+	0	gene_id "G4P62_006000"; transcript_id "gnl|WGS:JAAVVJ|G4P62_T009811"; gbkey "CDS"; locus_tag "G4P62_006000"; orig_transcript_id "gnl|WGS:JAAVVJ|G4P62_T009811"; product "leucine-rich repeat and fibronectin type III domain-containing protein 1-like protein"; protein_id "KAF7218328.1"; exon_number "3";
CM025014.1	Genbank	stop_codon	41302358	41302360	.	+	0	gene_id "G4P62_006000"; transcript_id "gnl|WGS:JAAVVJ|G4P62_T009811"; gbkey "CDS"; locus_tag "G4P62_006000"; orig_transcript_id "gnl|WGS:JAAVVJ|G4P62_T009811"; product "leucine-rich repeat and fibronectin type III domain-containing protein 1-like protein"; protein_id "KAF7218328.1"; exon_number "11";
CM025014.1	Genbank	gene	41343321	41358032	.	-	.	gene_id "G4P62_005999"; transcript_id ""; description "uncharacterized protein LOC107379845"; gbkey "Gene"; gene_biotype "protein_coding"; locus_tag "G4P62_005999"; note "LOC107379845";
CM025014.1	Genbank	transcript	41343321	41358032	.	-	.	gene_id "G4P62_005999"; transcript_id "gnl|WGS:JAAVVJ|G4P62_T009810"; gbkey "mRNA"; locus_tag "G4P62_005999"; orig_protein_id "gnl|WGS:JAAVVJ|G4P62_P009810"; orig_transcript_id "gnl|WGS:JAAVVJ|G4P62_T009810"; product "putative LOC107379845-like protein"; transcript_biotype "mRNA";
CM025014.1	Genbank	exon	41357677	41358032	.	-	.	gene_id "G4P62_005999"; transcript_id "gnl|WGS:JAAVVJ|G4P62_T009810"; locus_tag "G4P62_005999"; orig_protein_id "gnl|WGS:JAAVVJ|G4P62_P009810"; orig_transcript_id "gnl|WGS:JAAVVJ|G4P62_T009810"; product "putative LOC107379845-like protein"; transcript_biotype "mRNA"; exon_number "1";
```
