## Supplemental Code for "Dynamic regulation of gonadal transposon control across the lifespan of the naturally short-lived African turquoise killifish": GCA_014300015.1_MPIA_NFZ_2.0_genomic.gtf (part 128 of 321)

```
CM025014.1	Genbank	exon	41354424	41354524	.	-	.	gene_id "G4P62_005999"; transcript_id "gnl|WGS:JAAVVJ|G4P62_T009810"; locus_tag "G4P62_005999"; orig_protein_id "gnl|WGS:JAAVVJ|G4P62_P009810"; orig_transcript_id "gnl|WGS:JAAVVJ|G4P62_T009810"; product "putative LOC107379845-like protein"; transcript_biotype "mRNA"; exon_number "2";
CM025014.1	Genbank	exon	41354217	41354311	.	-	.	gene_id "G4P62_005999"; transcript_id "gnl|WGS:JAAVVJ|G4P62_T009810"; locus_tag "G4P62_005999"; orig_protein_id "gnl|WGS:JAAVVJ|G4P62_P009810"; orig_transcript_id "gnl|WGS:JAAVVJ|G4P62_T009810"; product "putative LOC107379845-like protein"; transcript_biotype "mRNA"; exon_number "3";
CM025014.1	Genbank	exon	41353768	41353984	.	-	.	gene_id "G4P62_005999"; transcript_id "gnl|WGS:JAAVVJ|G4P62_T009810"; locus_tag "G4P62_005999"; orig_protein_id "gnl|WGS:JAAVVJ|G4P62_P009810"; orig_transcript_id "gnl|WGS:JAAVVJ|G4P62_T009810"; product "putative LOC107379845-like protein"; transcript_biotype "mRNA"; exon_number "4";
CM025014.1	Genbank	exon	41347516	41347637	.	-	.	gene_id "G4P62_005999"; transcript_id "gnl|WGS:JAAVVJ|G4P62_T009810"; locus_tag "G4P62_005999"; orig_protein_id "gnl|WGS:JAAVVJ|G4P62_P009810"; orig_transcript_id "gnl|WGS:JAAVVJ|G4P62_T009810"; product "putative LOC107379845-like protein"; transcript_biotype "mRNA"; exon_number "5";
CM025014.1	Genbank	exon	41347147	41347258	.	-	.	gene_id "G4P62_005999"; transcript_id "gnl|WGS:JAAVVJ|G4P62_T009810"; locus_tag "G4P62_005999"; orig_protein_id "gnl|WGS:JAAVVJ|G4P62_P009810"; orig_transcript_id "gnl|WGS:JAAVVJ|G4P62_T009810"; product "putative LOC107379845-like protein"; transcript_biotype "mRNA"; exon_number "6";
CM025014.1	Genbank	exon	41346219	41346420	.	-	.	gene_id "G4P62_005999"; transcript_id "gnl|WGS:JAAVVJ|G4P62_T009810"; locus_tag "G4P62_005999"; orig_protein_id "gnl|WGS:JAAVVJ|G4P62_P009810"; orig_transcript_id "gnl|WGS:JAAVVJ|G4P62_T009810"; product "putative LOC107379845-like protein"; transcript_biotype "mRNA"; exon_number "7";
CM025014.1	Genbank	exon	41345742	41346068	.	-	.	gene_id "G4P62_005999"; transcript_id "gnl|WGS:JAAVVJ|G4P62_T009810"; locus_tag "G4P62_005999"; orig_protein_id "gnl|WGS:JAAVVJ|G4P62_P009810"; orig_transcript_id "gnl|WGS:JAAVVJ|G4P62_T009810"; product "putative LOC107379845-like protein"; transcript_biotype "mRNA"; exon_number "8";
CM025014.1	Genbank	exon	41343321	41343710	.	-	.	gene_id "G4P62_005999"; transcript_id "gnl|WGS:JAAVVJ|G4P62_T009810"; locus_tag "G4P62_005999"; orig_protein_id "gnl|WGS:JAAVVJ|G4P62_P009810"; orig_transcript_id "gnl|WGS:JAAVVJ|G4P62_T009810"; product "putative LOC107379845-like protein"; transcript_biotype "mRNA"; exon_number "9";
CM025014.1	Genbank	CDS	41357677	41357759	.	-	0	gene_id "G4P62_005999"; transcript_id "gnl|WGS:JAAVVJ|G4P62_T009810"; gbkey "CDS"; locus_tag "G4P62_005999"; orig_transcript_id "gnl|WGS:JAAVVJ|G4P62_T009810"; product "putative LOC107379845-like protein"; protein_id "KAF7218327.1"; exon_number "1";
CM025014.1	Genbank	CDS	41354424	41354524	.	-	1	gene_id "G4P62_005999"; transcript_id "gnl|WGS:JAAVVJ|G4P62_T009810"; gbkey "CDS"; locus_tag "G4P62_005999"; orig_transcript_id "gnl|WGS:JAAVVJ|G4P62_T009810"; product "putative LOC107379845-like protein"; protein_id "KAF7218327.1"; exon_number "2";
CM025014.1	Genbank	CDS	41354217	41354311	.	-	2	gene_id "G4P62_005999"; transcript_id "gnl|WGS:JAAVVJ|G4P62_T009810"; gbkey "CDS"; locus_tag "G4P62_005999"; orig_transcript_id "gnl|WGS:JAAVVJ|G4P62_T009810"; product "putative LOC107379845-like protein"; protein_id "KAF7218327.1"; exon_number "3";
CM025014.1	Genbank	CDS	41353768	41353984	.	-	0	gene_id "G4P62_005999"; transcript_id "gnl|WGS:JAAVVJ|G4P62_T009810"; gbkey "CDS"; locus_tag "G4P62_005999"; orig_transcript_id "gnl|WGS:JAAVVJ|G4P62_T009810"; product "putative LOC107379845-like protein"; protein_id "KAF7218327.1"; exon_number "4";
CM025014.1	Genbank	CDS	41347516	41347637	.	-	2	gene_id "G4P62_005999"; transcript_id "gnl|WGS:JAAVVJ|G4P62_T009810"; gbkey "CDS"; locus_tag "G4P62_005999"; orig_transcript_id "gnl|WGS:JAAVVJ|G4P62_T009810"; product "putative LOC107379845-like protein"; protein_id "KAF7218327.1"; exon_number "5";
CM025014.1	Genbank	CDS	41347147	41347258	.	-	0	gene_id "G4P62_005999"; transcript_id "gnl|WGS:JAAVVJ|G4P62_T009810"; gbkey "CDS"; locus_tag "G4P62_005999"; orig_transcript_id "gnl|WGS:JAAVVJ|G4P62_T009810"; product "putative LOC107379845-like protein"; protein_id "KAF7218327.1"; exon_number "6";
CM025014.1	Genbank	CDS	41346219	41346420	.	-	2	gene_id "G4P62_005999"; transcript_id "gnl|WGS:JAAVVJ|G4P62_T009810"; gbkey "CDS"; locus_tag "G4P62_005999"; orig_transcript_id "gnl|WGS:JAAVVJ|G4P62_T009810"; product "putative LOC107379845-like protein"; protein_id "KAF7218327.1"; exon_number "7";
CM025014.1	Genbank	CDS	41345742	41346068	.	-	1	gene_id "G4P62_005999"; transcript_id "gnl|WGS:JAAVVJ|G4P62_T009810"; gbkey "CDS"; locus_tag "G4P62_005999"; orig_transcript_id "gnl|WGS:JAAVVJ|G4P62_T009810"; product "putative LOC107379845-like protein"; protein_id "KAF7218327.1"; exon_number "8";
CM025014.1	Genbank	CDS	41343575	41343710	.	-	1	gene_id "G4P62_005999"; transcript_id "gnl|WGS:JAAVVJ|G4P62_T009810"; gbkey "CDS"; locus_tag "G4P62_005999"; orig_transcript_id "gnl|WGS:JAAVVJ|G4P62_T009810"; product "putative LOC107379845-like protein"; protein_id "KAF7218327.1"; exon_number "9";
CM025014.1	Genbank	start_codon	41357757	41357759	.	-	0	gene_id "G4P62_005999"; transcript_id "gnl|WGS:JAAVVJ|G4P62_T009810"; gbkey "CDS"; locus_tag "G4P62_005999"; orig_transcript_id "gnl|WGS:JAAVVJ|G4P62_T009810"; product "putative LOC107379845-like protein"; protein_id "KAF7218327.1"; exon_number "1";
CM025014.1	Genbank	stop_codon	41343572	41343574	.	-	0	gene_id "G4P62_005999"; transcript_id "gnl|WGS:JAAVVJ|G4P62_T009810"; gbkey "CDS"; locus_tag "G4P62_005999"; orig_transcript_id "gnl|WGS:JAAVVJ|G4P62_T009810"; product "putative LOC107379845-like protein"; protein_id "KAF7218327.1"; exon_number "9";
CM025014.1	Genbank	gene	41378389	41381956	.	-	.	gene_id "G4P62_005998"; transcript_id ""; description "zinc finger protein 36 C3H1 type-like 1"; gbkey "Gene"; gene_biotype "protein_coding"; locus_tag "G4P62_005998"; note "LOC107379844";
CM025014.1	Genbank	transcript	41378389	41381956	.	-	.	gene_id "G4P62_005998"; transcript_id "gnl|WGS:JAAVVJ|G4P62_T009809"; gbkey "mRNA"; locus_tag "G4P62_005998"; note "C3H1 type-like 1"; orig_protein_id "gnl|WGS:JAAVVJ|G4P62_P009809"; orig_transcript_id "gnl|WGS:JAAVVJ|G4P62_T009809"; product "zinc finger protein 36"; transcript_biotype "mRNA";
CM025014.1	Genbank	exon	41381499	41381956	.	-	.	gene_id "G4P62_005998"; transcript_id "gnl|WGS:JAAVVJ|G4P62_T009809"; locus_tag "G4P62_005998"; note "C3H1 type-like 1"; orig_protein_id "gnl|WGS:JAAVVJ|G4P62_P009809"; orig_transcript_id "gnl|WGS:JAAVVJ|G4P62_T009809"; product "zinc finger protein 36"; transcript_biotype "mRNA"; exon_number "1";
CM025014.1	Genbank	exon	41378389	41381049	.	-	.	gene_id "G4P62_005998"; transcript_id "gnl|WGS:JAAVVJ|G4P62_T009809"; locus_tag "G4P62_005998"; note "C3H1 type-like 1"; orig_protein_id "gnl|WGS:JAAVVJ|G4P62_P009809"; orig_transcript_id "gnl|WGS:JAAVVJ|G4P62_T009809"; product "zinc finger protein 36"; transcript_biotype "mRNA"; exon_number "2";
CM025014.1	Genbank	CDS	41381499	41381552	.	-	0	gene_id "G4P62_005998"; transcript_id "gnl|WGS:JAAVVJ|G4P62_T009809"; gbkey "CDS"; locus_tag "G4P62_005998"; orig_transcript_id "gnl|WGS:JAAVVJ|G4P62_T009809"; product "C3H1 type-like 1"; protein_id "KAF7218326.1"; exon_number "1";
CM025014.1	Genbank	CDS	41379889	41381049	.	-	0	gene_id "G4P62_005998"; transcript_id "gnl|WGS:JAAVVJ|G4P62_T009809"; gbkey "CDS"; locus_tag "G4P62_005998"; orig_transcript_id "gnl|WGS:JAAVVJ|G4P62_T009809"; product "C3H1 type-like 1"; protein_id "KAF7218326.1"; exon_number "2";
CM025014.1	Genbank	start_codon	41381550	41381552	.	-	0	gene_id "G4P62_005998"; transcript_id "gnl|WGS:JAAVVJ|G4P62_T009809"; gbkey "CDS"; locus_tag "G4P62_005998"; orig_transcript_id "gnl|WGS:JAAVVJ|G4P62_T009809"; product "C3H1 type-like 1"; protein_id "KAF7218326.1"; exon_number "1";
CM025014.1	Genbank	stop_codon	41379886	41379888	.	-	0	gene_id "G4P62_005998"; transcript_id "gnl|WGS:JAAVVJ|G4P62_T009809"; gbkey "CDS"; locus_tag "G4P62_005998"; orig_transcript_id "gnl|WGS:JAAVVJ|G4P62_T009809"; product "C3H1 type-like 1"; protein_id "KAF7218326.1"; exon_number "2";
CM025014.1	Genbank	gene	41420716	41426142	.	+	.	gene_id "G4P62_005997"; transcript_id ""; description "ras-related protein ORAB-1-like"; gbkey "Gene"; gene_biotype "protein_coding"; locus_tag "G4P62_005997"; note "LOC107379843";
CM025014.1	Genbank	transcript	41420716	41426142	.	+	.	gene_id "G4P62_005997"; transcript_id "gnl|WGS:JAAVVJ|G4P62_T009808"; gbkey "mRNA"; locus_tag "G4P62_005997"; orig_protein_id "gnl|WGS:JAAVVJ|G4P62_P009808"; orig_transcript_id "gnl|WGS:JAAVVJ|G4P62_T009808"; product "ras-related protein ORAB-1-like"; transcript_biotype "mRNA";
CM025014.1	Genbank	exon	41420716	41420993	.	+	.	gene_id "G4P62_005997"; transcript_id "gnl|WGS:JAAVVJ|G4P62_T009808"; locus_tag "G4P62_005997"; orig_protein_id "gnl|WGS:JAAVVJ|G4P62_P009808"; orig_transcript_id "gnl|WGS:JAAVVJ|G4P62_T009808"; product "ras-related protein ORAB-1-like"; transcript_biotype "mRNA"; exon_number "1";
CM025014.1	Genbank	exon	41421474	41421546	.	+	.	gene_id "G4P62_005997"; transcript_id "gnl|WGS:JAAVVJ|G4P62_T009808"; locus_tag "G4P62_005997"; orig_protein_id "gnl|WGS:JAAVVJ|G4P62_P009808"; orig_transcript_id "gnl|WGS:JAAVVJ|G4P62_T009808"; product "ras-related protein ORAB-1-like"; transcript_biotype "mRNA"; exon_number "2";
CM025014.1	Genbank	exon	41421630	41421725	.	+	.	gene_id "G4P62_005997"; transcript_id "gnl|WGS:JAAVVJ|G4P62_T009808"; locus_tag "G4P62_005997"; orig_protein_id "gnl|WGS:JAAVVJ|G4P62_P009808"; orig_transcript_id "gnl|WGS:JAAVVJ|G4P62_T009808"; product "ras-related protein ORAB-1-like"; transcript_biotype "mRNA"; exon_number "3";
CM025014.1	Genbank	exon	41422465	41422560	.	+	.	gene_id "G4P62_005997"; transcript_id "gnl|WGS:JAAVVJ|G4P62_T009808"; locus_tag "G4P62_005997"; orig_protein_id "gnl|WGS:JAAVVJ|G4P62_P009808"; orig_transcript_id "gnl|WGS:JAAVVJ|G4P62_T009808"; product "ras-related protein ORAB-1-like"; transcript_biotype "mRNA"; exon_number "4";
CM025014.1	Genbank	exon	41422639	41422770	.	+	.	gene_id "G4P62_005997"; transcript_id "gnl|WGS:JAAVVJ|G4P62_T009808"; locus_tag "G4P62_005997"; orig_protein_id "gnl|WGS:JAAVVJ|G4P62_P009808"; orig_transcript_id "gnl|WGS:JAAVVJ|G4P62_T009808"; product "ras-related protein ORAB-1-like"; transcript_biotype "mRNA"; exon_number "5";
CM025014.1	Genbank	exon	41425570	41426142	.	+	.	gene_id "G4P62_005997"; transcript_id "gnl|WGS:JAAVVJ|G4P62_T009808"; locus_tag "G4P62_005997"; orig_protein_id "gnl|WGS:JAAVVJ|G4P62_P009808"; orig_transcript_id "gnl|WGS:JAAVVJ|G4P62_T009808"; product "ras-related protein ORAB-1-like"; transcript_biotype "mRNA"; exon_number "6";
CM025014.1	Genbank	CDS	41420779	41420993	.	+	0	gene_id "G4P62_005997"; transcript_id "gnl|WGS:JAAVVJ|G4P62_T009808"; gbkey "CDS"; locus_tag "G4P62_005997"; orig_transcript_id "gnl|WGS:JAAVVJ|G4P62_T009808"; product "ras-related protein ORAB-1-like"; protein_id "KAF7218325.1"; exon_number "1";
CM025014.1	Genbank	CDS	41421474	41421546	.	+	1	gene_id "G4P62_005997"; transcript_id "gnl|WGS:JAAVVJ|G4P62_T009808"; gbkey "CDS"; locus_tag "G4P62_005997"; orig_transcript_id "gnl|WGS:JAAVVJ|G4P62_T009808"; product "ras-related protein ORAB-1-like"; protein_id "KAF7218325.1"; exon_number "2";
CM025014.1	Genbank	CDS	41421630	41421725	.	+	0	gene_id "G4P62_005997"; transcript_id "gnl|WGS:JAAVVJ|G4P62_T009808"; gbkey "CDS"; locus_tag "G4P62_005997"; orig_transcript_id "gnl|WGS:JAAVVJ|G4P62_T009808"; product "ras-related protein ORAB-1-like"; protein_id "KAF7218325.1"; exon_number "3";
CM025014.1	Genbank	CDS	41422465	41422560	.	+	0	gene_id "G4P62_005997"; transcript_id "gnl|WGS:JAAVVJ|G4P62_T009808"; gbkey "CDS"; locus_tag "G4P62_005997"; orig_transcript_id "gnl|WGS:JAAVVJ|G4P62_T009808"; product "ras-related protein ORAB-1-like"; protein_id "KAF7218325.1"; exon_number "4";
CM025014.1	Genbank	CDS	41422639	41422770	.	+	0	gene_id "G4P62_005997"; transcript_id "gnl|WGS:JAAVVJ|G4P62_T009808"; gbkey "CDS"; locus_tag "G4P62_005997"; orig_transcript_id "gnl|WGS:JAAVVJ|G4P62_T009808"; product "ras-related protein ORAB-1-like"; protein_id "KAF7218325.1"; exon_number "5";
CM025014.1	Genbank	CDS	41425570	41425794	.	+	0	gene_id "G4P62_005997"; transcript_id "gnl|WGS:JAAVVJ|G4P62_T009808"; gbkey "CDS"; locus_tag "G4P62_005997"; orig_transcript_id "gnl|WGS:JAAVVJ|G4P62_T009808"; product "ras-related protein ORAB-1-like"; protein_id "KAF7218325.1"; exon_number "6";
CM025014.1	Genbank	start_codon	41420779	41420781	.	+	0	gene_id "G4P62_005997"; transcript_id "gnl|WGS:JAAVVJ|G4P62_T009808"; gbkey "CDS"; locus_tag "G4P62_005997"; orig_transcript_id "gnl|WGS:JAAVVJ|G4P62_T009808"; product "ras-related protein ORAB-1-like"; protein_id "KAF7218325.1"; exon_number "1";
CM025014.1	Genbank	stop_codon	41425795	41425797	.	+	0	gene_id "G4P62_005997"; transcript_id "gnl|WGS:JAAVVJ|G4P62_T009808"; gbkey "CDS"; locus_tag "G4P62_005997"; orig_transcript_id "gnl|WGS:JAAVVJ|G4P62_T009808"; product "ras-related protein ORAB-1-like"; protein_id "KAF7218325.1"; exon_number "6";
CM025014.1	Genbank	gene	41428399	41433846	.	+	.	gene_id "G4P62_005996"; transcript_id ""; description "40S ribosomal protein S3"; gbkey "Gene"; gene "rps3"; gene_biotype "protein_coding"; locus_tag "G4P62_005996";
CM025014.1	Genbank	transcript	41428399	41433846	.	+	.	gene_id "G4P62_005996"; transcript_id "gnl|WGS:JAAVVJ|G4P62_T009807"; gbkey "mRNA"; gene "rps3"; locus_tag "G4P62_005996"; orig_protein_id "gnl|WGS:JAAVVJ|G4P62_P009807"; orig_transcript_id "gnl|WGS:JAAVVJ|G4P62_T009807"; product "ribosomal protein S3"; transcript_biotype "mRNA";
CM025014.1	Genbank	exon	41428399	41428488	.	+	.	gene_id "G4P62_005996"; transcript_id "gnl|WGS:JAAVVJ|G4P62_T009807"; gene "rps3"; locus_tag "G4P62_005996"; orig_protein_id "gnl|WGS:JAAVVJ|G4P62_P009807"; orig_transcript_id "gnl|WGS:JAAVVJ|G4P62_T009807"; product "ribosomal protein S3"; transcript_biotype "mRNA"; exon_number "1";
CM025014.1	Genbank	exon	41429378	41429508	.	+	.	gene_id "G4P62_005996"; transcript_id "gnl|WGS:JAAVVJ|G4P62_T009807"; gene "rps3"; locus_tag "G4P62_005996"; orig_protein_id "gnl|WGS:JAAVVJ|G4P62_P009807"; orig_transcript_id "gnl|WGS:JAAVVJ|G4P62_T009807"; product "ribosomal protein S3"; transcript_biotype "mRNA"; exon_number "2";
CM025014.1	Genbank	exon	41431171	41431264	.	+	.	gene_id "G4P62_005996"; transcript_id "gnl|WGS:JAAVVJ|G4P62_T009807"; gene "rps3"; locus_tag "G4P62_005996"; orig_protein_id "gnl|WGS:JAAVVJ|G4P62_P009807"; orig_transcript_id "gnl|WGS:JAAVVJ|G4P62_T009807"; product "ribosomal protein S3"; transcript_biotype "mRNA"; exon_number "3";
CM025014.1	Genbank	exon	41431637	41431731	.	+	.	gene_id "G4P62_005996"; transcript_id "gnl|WGS:JAAVVJ|G4P62_T009807"; gene "rps3"; locus_tag "G4P62_005996"; orig_protein_id "gnl|WGS:JAAVVJ|G4P62_P009807"; orig_transcript_id "gnl|WGS:JAAVVJ|G4P62_T009807"; product "ribosomal protein S3"; transcript_biotype "mRNA"; exon_number "4";
CM025014.1	Genbank	exon	41432175	41432362	.	+	.	gene_id "G4P62_005996"; transcript_id "gnl|WGS:JAAVVJ|G4P62_T009807"; gene "rps3"; locus_tag "G4P62_005996"; orig_protein_id "gnl|WGS:JAAVVJ|G4P62_P009807"; orig_transcript_id "gnl|WGS:JAAVVJ|G4P62_T009807"; product "ribosomal protein S3"; transcript_biotype "mRNA"; exon_number "5";
CM025014.1	Genbank	exon	41432439	41432647	.	+	.	gene_id "G4P62_005996"; transcript_id "gnl|WGS:JAAVVJ|G4P62_T009807"; gene "rps3"; locus_tag "G4P62_005996"; orig_protein_id "gnl|WGS:JAAVVJ|G4P62_P009807"; orig_transcript_id "gnl|WGS:JAAVVJ|G4P62_T009807"; product "ribosomal protein S3"; transcript_biotype "mRNA"; exon_number "6";
CM025014.1	Genbank	exon	41433779	41433846	.	+	.	gene_id "G4P62_005996"; transcript_id "gnl|WGS:JAAVVJ|G4P62_T009807"; gene "rps3"; locus_tag "G4P62_005996"; orig_protein_id "gnl|WGS:JAAVVJ|G4P62_P009807"; orig_transcript_id "gnl|WGS:JAAVVJ|G4P62_T009807"; product "ribosomal protein S3"; transcript_biotype "mRNA"; exon_number "7";
CM025014.1	Genbank	CDS	41428459	41428488	.	+	0	gene_id "G4P62_005996"; transcript_id "gnl|WGS:JAAVVJ|G4P62_T009807"; gbkey "CDS"; gene "rps3"; locus_tag "G4P62_005996"; orig_transcript_id "gnl|WGS:JAAVVJ|G4P62_T009807"; product "ribosomal protein S3"; protein_id "KAF7218324.1"; exon_number "1";
CM025014.1	Genbank	CDS	41429378	41429508	.	+	0	gene_id "G4P62_005996"; transcript_id "gnl|WGS:JAAVVJ|G4P62_T009807"; gbkey "CDS"; gene "rps3"; locus_tag "G4P62_005996"; orig_transcript_id "gnl|WGS:JAAVVJ|G4P62_T009807"; product "ribosomal protein S3"; protein_id "KAF7218324.1"; exon_number "2";
CM025014.1	Genbank	CDS	41431171	41431264	.	+	1	gene_id "G4P62_005996"; transcript_id "gnl|WGS:JAAVVJ|G4P62_T009807"; gbkey "CDS"; gene "rps3"; locus_tag "G4P62_005996"; orig_transcript_id "gnl|WGS:JAAVVJ|G4P62_T009807"; product "ribosomal protein S3"; protein_id "KAF7218324.1"; exon_number "3";
CM025014.1	Genbank	CDS	41431637	41431731	.	+	0	gene_id "G4P62_005996"; transcript_id "gnl|WGS:JAAVVJ|G4P62_T009807"; gbkey "CDS"; gene "rps3"; locus_tag "G4P62_005996"; orig_transcript_id "gnl|WGS:JAAVVJ|G4P62_T009807"; product "ribosomal protein S3"; protein_id "KAF7218324.1"; exon_number "4";
CM025014.1	Genbank	CDS	41432175	41432362	.	+	1	gene_id "G4P62_005996"; transcript_id "gnl|WGS:JAAVVJ|G4P62_T009807"; gbkey "CDS"; gene "rps3"; locus_tag "G4P62_005996"; orig_transcript_id "gnl|WGS:JAAVVJ|G4P62_T009807"; product "ribosomal protein S3"; protein_id "KAF7218324.1"; exon_number "5";
CM025014.1	Genbank	CDS	41432439	41432641	.	+	2	gene_id "G4P62_005996"; transcript_id "gnl|WGS:JAAVVJ|G4P62_T009807"; gbkey "CDS"; gene "rps3"; locus_tag "G4P62_005996"; orig_transcript_id "gnl|WGS:JAAVVJ|G4P62_T009807"; product "ribosomal protein S3"; protein_id "KAF7218324.1"; exon_number "6";
CM025014.1	Genbank	start_codon	41428459	41428461	.	+	0	gene_id "G4P62_005996"; transcript_id "gnl|WGS:JAAVVJ|G4P62_T009807"; gbkey "CDS"; gene "rps3"; locus_tag "G4P62_005996"; orig_transcript_id "gnl|WGS:JAAVVJ|G4P62_T009807"; product "ribosomal protein S3"; protein_id "KAF7218324.1"; exon_number "1";
CM025014.1	Genbank	stop_codon	41432642	41432644	.	+	0	gene_id "G4P62_005996"; transcript_id "gnl|WGS:JAAVVJ|G4P62_T009807"; gbkey "CDS"; gene "rps3"; locus_tag "G4P62_005996"; orig_transcript_id "gnl|WGS:JAAVVJ|G4P62_T009807"; product "ribosomal protein S3"; protein_id "KAF7218324.1"; exon_number "6";
CM025014.1	Genbank	gene	41433946	41439563	.	+	.	gene_id "G4P62_005995"; transcript_id ""; description "BTB/POZ domain-containing protein KCTD14"; gbkey "Gene"; gene "kctd14"; gene_biotype "protein_coding"; locus_tag "G4P62_005995";
CM025014.1	Genbank	transcript	41433946	41439563	.	+	.	gene_id "G4P62_005995"; transcript_id "gnl|WGS:JAAVVJ|G4P62_T009806"; gbkey "mRNA"; gene "kctd14"; locus_tag "G4P62_005995"; orig_protein_id "gnl|WGS:JAAVVJ|G4P62_P009806"; orig_transcript_id "gnl|WGS:JAAVVJ|G4P62_T009806"; product "potassium channel tetramerization domain containing 14"; transcript_biotype "mRNA";
CM025014.1	Genbank	exon	41433946	41434381	.	+	.	gene_id "G4P62_005995"; transcript_id "gnl|WGS:JAAVVJ|G4P62_T009806"; gene "kctd14"; locus_tag "G4P62_005995"; orig_protein_id "gnl|WGS:JAAVVJ|G4P62_P009806"; orig_transcript_id "gnl|WGS:JAAVVJ|G4P62_T009806"; product "potassium channel tetramerization domain containing 14"; transcript_biotype "mRNA"; exon_number "1";
CM025014.1	Genbank	exon	41435930	41436154	.	+	.	gene_id "G4P62_005995"; transcript_id "gnl|WGS:JAAVVJ|G4P62_T009806"; gene "kctd14"; locus_tag "G4P62_005995"; orig_protein_id "gnl|WGS:JAAVVJ|G4P62_P009806"; orig_transcript_id "gnl|WGS:JAAVVJ|G4P62_T009806"; product "potassium channel tetramerization domain containing 14"; transcript_biotype "mRNA"; exon_number "2";
CM025014.1	Genbank	exon	41436223	41436357	.	+	.	gene_id "G4P62_005995"; transcript_id "gnl|WGS:JAAVVJ|G4P62_T009806"; gene "kctd14"; locus_tag "G4P62_005995"; orig_protein_id "gnl|WGS:JAAVVJ|G4P62_P009806"; orig_transcript_id "gnl|WGS:JAAVVJ|G4P62_T009806"; product "potassium channel tetramerization domain containing 14"; transcript_biotype "mRNA"; exon_number "3";
CM025014.1	Genbank	exon	41439089	41439563	.	+	.	gene_id "G4P62_005995"; transcript_id "gnl|WGS:JAAVVJ|G4P62_T009806"; gene "kctd14"; locus_tag "G4P62_005995"; orig_protein_id "gnl|WGS:JAAVVJ|G4P62_P009806"; orig_transcript_id "gnl|WGS:JAAVVJ|G4P62_T009806"; product "potassium channel tetramerization domain containing 14"; transcript_biotype "mRNA"; exon_number "4";
CM025014.1	Genbank	CDS	41434226	41434381	.	+	0	gene_id "G4P62_005995"; transcript_id "gnl|WGS:JAAVVJ|G4P62_T009806"; gbkey "CDS"; gene "kctd14"; locus_tag "G4P62_005995"; orig_transcript_id "gnl|WGS:JAAVVJ|G4P62_T009806"; product "potassium channel tetramerization domain containing 14"; protein_id "KAF7218323.1"; exon_number "1";
CM025014.1	Genbank	CDS	41435930	41436154	.	+	0	gene_id "G4P62_005995"; transcript_id "gnl|WGS:JAAVVJ|G4P62_T009806"; gbkey "CDS"; gene "kctd14"; locus_tag "G4P62_005995"; orig_transcript_id "gnl|WGS:JAAVVJ|G4P62_T009806"; product "potassium channel tetramerization domain containing 14"; protein_id "KAF7218323.1"; exon_number "2";
CM025014.1	Genbank	CDS	41436223	41436357	.	+	0	gene_id "G4P62_005995"; transcript_id "gnl|WGS:JAAVVJ|G4P62_T009806"; gbkey "CDS"; gene "kctd14"; locus_tag "G4P62_005995"; orig_transcript_id "gnl|WGS:JAAVVJ|G4P62_T009806"; product "potassium channel tetramerization domain containing 14"; protein_id "KAF7218323.1"; exon_number "3";
CM025014.1	Genbank	CDS	41439089	41439397	.	+	0	gene_id "G4P62_005995"; transcript_id "gnl|WGS:JAAVVJ|G4P62_T009806"; gbkey "CDS"; gene "kctd14"; locus_tag "G4P62_005995"; orig_transcript_id "gnl|WGS:JAAVVJ|G4P62_T009806"; product "potassium channel tetramerization domain containing 14"; protein_id "KAF7218323.1"; exon_number "4";
CM025014.1	Genbank	start_codon	41434226	41434228	.	+	0	gene_id "G4P62_005995"; transcript_id "gnl|WGS:JAAVVJ|G4P62_T009806"; gbkey "CDS"; gene "kctd14"; locus_tag "G4P62_005995"; orig_transcript_id "gnl|WGS:JAAVVJ|G4P62_T009806"; product "potassium channel tetramerization domain containing 14"; protein_id "KAF7218323.1"; exon_number "1";
CM025014.1	Genbank	stop_codon	41439398	41439400	.	+	0	gene_id "G4P62_005995"; transcript_id "gnl|WGS:JAAVVJ|G4P62_T009806"; gbkey "CDS"; gene "kctd14"; locus_tag "G4P62_005995"; orig_transcript_id "gnl|WGS:JAAVVJ|G4P62_T009806"; product "potassium channel tetramerization domain containing 14"; protein_id "KAF7218323.1"; exon_number "4";
CM025014.1	Genbank	gene	41443915	41447502	.	+	.	gene_id "G4P62_005994"; transcript_id ""; description "uncharacterized protein LOC107379840"; gbkey "Gene"; gene_biotype "protein_coding"; locus_tag "G4P62_005994"; note "LOC107379840";
CM025014.1	Genbank	transcript	41443915	41447502	.	+	.	gene_id "G4P62_005994"; transcript_id "gnl|WGS:JAAVVJ|G4P62_T009805"; gbkey "mRNA"; locus_tag "G4P62_005994"; orig_protein_id "gnl|WGS:JAAVVJ|G4P62_P009805"; orig_transcript_id "gnl|WGS:JAAVVJ|G4P62_T009805"; product "putative LOC107379840-like protein"; transcript_biotype "mRNA";
CM025014.1	Genbank	exon	41443915	41444126	.	+	.	gene_id "G4P62_005994"; transcript_id "gnl|WGS:JAAVVJ|G4P62_T009805"; locus_tag "G4P62_005994"; orig_protein_id "gnl|WGS:JAAVVJ|G4P62_P009805"; orig_transcript_id "gnl|WGS:JAAVVJ|G4P62_T009805"; product "putative LOC107379840-like protein"; transcript_biotype "mRNA"; exon_number "1";
CM025014.1	Genbank	exon	41444340	41444814	.	+	.	gene_id "G4P62_005994"; transcript_id "gnl|WGS:JAAVVJ|G4P62_T009805"; locus_tag "G4P62_005994"; orig_protein_id "gnl|WGS:JAAVVJ|G4P62_P009805"; orig_transcript_id "gnl|WGS:JAAVVJ|G4P62_T009805"; product "putative LOC107379840-like protein"; transcript_biotype "mRNA"; exon_number "2";
CM025014.1	Genbank	exon	41446729	41447309	.	+	.	gene_id "G4P62_005994"; transcript_id "gnl|WGS:JAAVVJ|G4P62_T009805"; locus_tag "G4P62_005994"; orig_protein_id "gnl|WGS:JAAVVJ|G4P62_P009805"; orig_transcript_id "gnl|WGS:JAAVVJ|G4P62_T009805"; product "putative LOC107379840-like protein"; transcript_biotype "mRNA"; exon_number "3";
CM025014.1	Genbank	exon	41447404	41447502	.	+	.	gene_id "G4P62_005994"; transcript_id "gnl|WGS:JAAVVJ|G4P62_T009805"; locus_tag "G4P62_005994"; orig_protein_id "gnl|WGS:JAAVVJ|G4P62_P009805"; orig_transcript_id "gnl|WGS:JAAVVJ|G4P62_T009805"; product "putative LOC107379840-like protein"; transcript_biotype "mRNA"; exon_number "4";
CM025014.1	Genbank	CDS	41444066	41444126	.	+	0	gene_id "G4P62_005994"; transcript_id "gnl|WGS:JAAVVJ|G4P62_T009805"; gbkey "CDS"; locus_tag "G4P62_005994"; orig_transcript_id "gnl|WGS:JAAVVJ|G4P62_T009805"; product "putative LOC107379840-like protein"; protein_id "KAF7218322.1"; exon_number "1";
CM025014.1	Genbank	CDS	41444340	41444814	.	+	2	gene_id "G4P62_005994"; transcript_id "gnl|WGS:JAAVVJ|G4P62_T009805"; gbkey "CDS"; locus_tag "G4P62_005994"; orig_transcript_id "gnl|WGS:JAAVVJ|G4P62_T009805"; product "putative LOC107379840-like protein"; protein_id "KAF7218322.1"; exon_number "2";
CM025014.1	Genbank	CDS	41446729	41447068	.	+	1	gene_id "G4P62_005994"; transcript_id "gnl|WGS:JAAVVJ|G4P62_T009805"; gbkey "CDS"; locus_tag "G4P62_005994"; orig_transcript_id "gnl|WGS:JAAVVJ|G4P62_T009805"; product "putative LOC107379840-like protein"; protein_id "KAF7218322.1"; exon_number "3";
CM025014.1	Genbank	start_codon	41444066	41444068	.	+	0	gene_id "G4P62_005994"; transcript_id "gnl|WGS:JAAVVJ|G4P62_T009805"; gbkey "CDS"; locus_tag "G4P62_005994"; orig_transcript_id "gnl|WGS:JAAVVJ|G4P62_T009805"; product "putative LOC107379840-like protein"; protein_id "KAF7218322.1"; exon_number "1";
CM025014.1	Genbank	stop_codon	41447069	41447071	.	+	0	gene_id "G4P62_005994"; transcript_id "gnl|WGS:JAAVVJ|G4P62_T009805"; gbkey "CDS"; locus_tag "G4P62_005994"; orig_transcript_id "gnl|WGS:JAAVVJ|G4P62_T009805"; product "putative LOC107379840-like protein"; protein_id "KAF7218322.1"; exon_number "3";
CM025014.1	Genbank	gene	41448913	41458801	.	+	.	gene_id "G4P62_005993"; transcript_id ""; description "integrator complex subunit 4 isoform X1"; gbkey "Gene"; gene "ints4"; gene_biotype "protein_coding"; locus_tag "G4P62_005993";
CM025014.1	Genbank	transcript	41448913	41458801	.	+	.	gene_id "G4P62_005993"; transcript_id "gnl|WGS:JAAVVJ|G4P62_T009803"; gbkey "mRNA"; gene "ints4"; locus_tag "G4P62_005993"; note "transcript variant X1"; orig_protein_id "gnl|WGS:JAAVVJ|G4P62_P009803"; orig_transcript_id "gnl|WGS:JAAVVJ|G4P62_T009803"; product "integrator complex subunit 4"; transcript_biotype "mRNA";
CM025014.1	Genbank	exon	41448913	41449068	.	+	.	gene_id "G4P62_005993"; transcript_id "gnl|WGS:JAAVVJ|G4P62_T009803"; gene "ints4"; locus_tag "G4P62_005993"; note "transcript variant X1"; orig_protein_id "gnl|WGS:JAAVVJ|G4P62_P009803"; orig_transcript_id "gnl|WGS:JAAVVJ|G4P62_T009803"; product "integrator complex subunit 4"; transcript_biotype "mRNA"; exon_number "1";
CM025014.1	Genbank	exon	41449790	41449984	.	+	.	gene_id "G4P62_005993"; transcript_id "gnl|WGS:JAAVVJ|G4P62_T009803"; gene "ints4"; locus_tag "G4P62_005993"; note "transcript variant X1"; orig_protein_id "gnl|WGS:JAAVVJ|G4P62_P009803"; orig_transcript_id "gnl|WGS:JAAVVJ|G4P62_T009803"; product "integrator complex subunit 4"; transcript_biotype "mRNA"; exon_number "2";
CM025014.1	Genbank	exon	41450083	41450200	.	+	.	gene_id "G4P62_005993"; transcript_id "gnl|WGS:JAAVVJ|G4P62_T009803"; gene "ints4"; locus_tag "G4P62_005993"; note "transcript variant X1"; orig_protein_id "gnl|WGS:JAAVVJ|G4P62_P009803"; orig_transcript_id "gnl|WGS:JAAVVJ|G4P62_T009803"; product "integrator complex subunit 4"; transcript_biotype "mRNA"; exon_number "3";
CM025014.1	Genbank	exon	41450320	41450426	.	+	.	gene_id "G4P62_005993"; transcript_id "gnl|WGS:JAAVVJ|G4P62_T009803"; gene "ints4"; locus_tag "G4P62_005993"; note "transcript variant X1"; orig_protein_id "gnl|WGS:JAAVVJ|G4P62_P009803"; orig_transcript_id "gnl|WGS:JAAVVJ|G4P62_T009803"; product "integrator complex subunit 4"; transcript_biotype "mRNA"; exon_number "4";
CM025014.1	Genbank	exon	41450753	41450867	.	+	.	gene_id "G4P62_005993"; transcript_id "gnl|WGS:JAAVVJ|G4P62_T009803"; gene "ints4"; locus_tag "G4P62_005993"; note "transcript variant X1"; orig_protein_id "gnl|WGS:JAAVVJ|G4P62_P009803"; orig_transcript_id "gnl|WGS:JAAVVJ|G4P62_T009803"; product "integrator complex subunit 4"; transcript_biotype "mRNA"; exon_number "5";
CM025014.1	Genbank	exon	41451245	41451459	.	+	.	gene_id "G4P62_005993"; transcript_id "gnl|WGS:JAAVVJ|G4P62_T009803"; gene "ints4"; locus_tag "G4P62_005993"; note "transcript variant X1"; orig_protein_id "gnl|WGS:JAAVVJ|G4P62_P009803"; orig_transcript_id "gnl|WGS:JAAVVJ|G4P62_T009803"; product "integrator complex subunit 4"; transcript_biotype "mRNA"; exon_number "6";
CM025014.1	Genbank	exon	41451537	41451625	.	+	.	gene_id "G4P62_005993"; transcript_id "gnl|WGS:JAAVVJ|G4P62_T009803"; gene "ints4"; locus_tag "G4P62_005993"; note "transcript variant X1"; orig_protein_id "gnl|WGS:JAAVVJ|G4P62_P009803"; orig_transcript_id "gnl|WGS:JAAVVJ|G4P62_T009803"; product "integrator complex subunit 4"; transcript_biotype "mRNA"; exon_number "7";
CM025014.1	Genbank	exon	41453117	41453237	.	+	.	gene_id "G4P62_005993"; transcript_id "gnl|WGS:JAAVVJ|G4P62_T009803"; gene "ints4"; locus_tag "G4P62_005993"; note "transcript variant X1"; orig_protein_id "gnl|WGS:JAAVVJ|G4P62_P009803"; orig_transcript_id "gnl|WGS:JAAVVJ|G4P62_T009803"; product "integrator complex subunit 4"; transcript_biotype "mRNA"; exon_number "8";
CM025014.1	Genbank	exon	41454165	41454236	.	+	.	gene_id "G4P62_005993"; transcript_id "gnl|WGS:JAAVVJ|G4P62_T009803"; gene "ints4"; locus_tag "G4P62_005993"; note "transcript variant X1"; orig_protein_id "gnl|WGS:JAAVVJ|G4P62_P009803"; orig_transcript_id "gnl|WGS:JAAVVJ|G4P62_T009803"; product "integrator complex subunit 4"; transcript_biotype "mRNA"; exon_number "9";
CM025014.1	Genbank	exon	41454312	41454486	.	+	.	gene_id "G4P62_005993"; transcript_id "gnl|WGS:JAAVVJ|G4P62_T009803"; gene "ints4"; locus_tag "G4P62_005993"; note "transcript variant X1"; orig_protein_id "gnl|WGS:JAAVVJ|G4P62_P009803"; orig_transcript_id "gnl|WGS:JAAVVJ|G4P62_T009803"; product "integrator complex subunit 4"; transcript_biotype "mRNA"; exon_number "10";
CM025014.1	Genbank	exon	41454595	41454800	.	+	.	gene_id "G4P62_005993"; transcript_id "gnl|WGS:JAAVVJ|G4P62_T009803"; gene "ints4"; locus_tag "G4P62_005993"; note "transcript variant X1"; orig_protein_id "gnl|WGS:JAAVVJ|G4P62_P009803"; orig_transcript_id "gnl|WGS:JAAVVJ|G4P62_T009803"; product "integrator complex subunit 4"; transcript_biotype "mRNA"; exon_number "11";
CM025014.1	Genbank	exon	41454877	41455019	.	+	.	gene_id "G4P62_005993"; transcript_id "gnl|WGS:JAAVVJ|G4P62_T009803"; gene "ints4"; locus_tag "G4P62_005993"; note "transcript variant X1"; orig_protein_id "gnl|WGS:JAAVVJ|G4P62_P009803"; orig_transcript_id "gnl|WGS:JAAVVJ|G4P62_T009803"; product "integrator complex subunit 4"; transcript_biotype "mRNA"; exon_number "12";
CM025014.1	Genbank	exon	41455305	41455420	.	+	.	gene_id "G4P62_005993"; transcript_id "gnl|WGS:JAAVVJ|G4P62_T009803"; gene "ints4"; locus_tag "G4P62_005993"; note "transcript variant X1"; orig_protein_id "gnl|WGS:JAAVVJ|G4P62_P009803"; orig_transcript_id "gnl|WGS:JAAVVJ|G4P62_T009803"; product "integrator complex subunit 4"; transcript_biotype "mRNA"; exon_number "13";
CM025014.1	Genbank	exon	41455562	41455695	.	+	.	gene_id "G4P62_005993"; transcript_id "gnl|WGS:JAAVVJ|G4P62_T009803"; gene "ints4"; locus_tag "G4P62_005993"; note "transcript variant X1"; orig_protein_id "gnl|WGS:JAAVVJ|G4P62_P009803"; orig_transcript_id "gnl|WGS:JAAVVJ|G4P62_T009803"; product "integrator complex subunit 4"; transcript_biotype "mRNA"; exon_number "14";
CM025014.1	Genbank	exon	41456634	41456800	.	+	.	gene_id "G4P62_005993"; transcript_id "gnl|WGS:JAAVVJ|G4P62_T009803"; gene "ints4"; locus_tag "G4P62_005993"; note "transcript variant X1"; orig_protein_id "gnl|WGS:JAAVVJ|G4P62_P009803"; orig_transcript_id "gnl|WGS:JAAVVJ|G4P62_T009803"; product "integrator complex subunit 4"; transcript_biotype "mRNA"; exon_number "15";
CM025014.1	Genbank	exon	41457010	41457103	.	+	.	gene_id "G4P62_005993"; transcript_id "gnl|WGS:JAAVVJ|G4P62_T009803"; gene "ints4"; locus_tag "G4P62_005993"; note "transcript variant X1"; orig_protein_id "gnl|WGS:JAAVVJ|G4P62_P009803"; orig_transcript_id "gnl|WGS:JAAVVJ|G4P62_T009803"; product "integrator complex subunit 4"; transcript_biotype "mRNA"; exon_number "16";
CM025014.1	Genbank	exon	41457177	41457257	.	+	.	gene_id "G4P62_005993"; transcript_id "gnl|WGS:JAAVVJ|G4P62_T009803"; gene "ints4"; locus_tag "G4P62_005993"; note "transcript variant X1"; orig_protein_id "gnl|WGS:JAAVVJ|G4P62_P009803"; orig_transcript_id "gnl|WGS:JAAVVJ|G4P62_T009803"; product "integrator complex subunit 4"; transcript_biotype "mRNA"; exon_number "17";
CM025014.1	Genbank	exon	41457358	41457488	.	+	.	gene_id "G4P62_005993"; transcript_id "gnl|WGS:JAAVVJ|G4P62_T009803"; gene "ints4"; locus_tag "G4P62_005993"; note "transcript variant X1"; orig_protein_id "gnl|WGS:JAAVVJ|G4P62_P009803"; orig_transcript_id "gnl|WGS:JAAVVJ|G4P62_T009803"; product "integrator complex subunit 4"; transcript_biotype "mRNA"; exon_number "18";
CM025014.1	Genbank	exon	41457576	41457635	.	+	.	gene_id "G4P62_005993"; transcript_id "gnl|WGS:JAAVVJ|G4P62_T009803"; gene "ints4"; locus_tag "G4P62_005993"; note "transcript variant X1"; orig_protein_id "gnl|WGS:JAAVVJ|G4P62_P009803"; orig_transcript_id "gnl|WGS:JAAVVJ|G4P62_T009803"; product "integrator complex subunit 4"; transcript_biotype "mRNA"; exon_number "19";
CM025014.1	Genbank	exon	41457813	41457972	.	+	.	gene_id "G4P62_005993"; transcript_id "gnl|WGS:JAAVVJ|G4P62_T009803"; gene "ints4"; locus_tag "G4P62_005993"; note "transcript variant X1"; orig_protein_id "gnl|WGS:JAAVVJ|G4P62_P009803"; orig_transcript_id "gnl|WGS:JAAVVJ|G4P62_T009803"; product "integrator complex subunit 4"; transcript_biotype "mRNA"; exon_number "20";
CM025014.1	Genbank	exon	41458054	41458197	.	+	.	gene_id "G4P62_005993"; transcript_id "gnl|WGS:JAAVVJ|G4P62_T009803"; gene "ints4"; locus_tag "G4P62_005993"; note "transcript variant X1"; orig_protein_id "gnl|WGS:JAAVVJ|G4P62_P009803"; orig_transcript_id "gnl|WGS:JAAVVJ|G4P62_T009803"; product "integrator complex subunit 4"; transcript_biotype "mRNA"; exon_number "21";
CM025014.1	Genbank	exon	41458279	41458399	.	+	.	gene_id "G4P62_005993"; transcript_id "gnl|WGS:JAAVVJ|G4P62_T009803"; gene "ints4"; locus_tag "G4P62_005993"; note "transcript variant X1"; orig_protein_id "gnl|WGS:JAAVVJ|G4P62_P009803"; orig_transcript_id "gnl|WGS:JAAVVJ|G4P62_T009803"; product "integrator complex subunit 4"; transcript_biotype "mRNA"; exon_number "22";
CM025014.1	Genbank	exon	41458483	41458801	.	+	.	gene_id "G4P62_005993"; transcript_id "gnl|WGS:JAAVVJ|G4P62_T009803"; gene "ints4"; locus_tag "G4P62_005993"; note "transcript variant X1"; orig_protein_id "gnl|WGS:JAAVVJ|G4P62_P009803"; orig_transcript_id "gnl|WGS:JAAVVJ|G4P62_T009803"; product "integrator complex subunit 4"; transcript_biotype "mRNA"; exon_number "23";
CM025014.1	Genbank	CDS	41449015	41449068	.	+	0	gene_id "G4P62_005993"; transcript_id "gnl|WGS:JAAVVJ|G4P62_T009803"; gbkey "CDS"; gene "ints4"; locus_tag "G4P62_005993"; orig_transcript_id "gnl|WGS:JAAVVJ|G4P62_T009803"; product "transcript variant X1"; protein_id "KAF7218320.1"; exon_number "1";
CM025014.1	Genbank	CDS	41449790	41449984	.	+	0	gene_id "G4P62_005993"; transcript_id "gnl|WGS:JAAVVJ|G4P62_T009803"; gbkey "CDS"; gene "ints4"; locus_tag "G4P62_005993"; orig_transcript_id "gnl|WGS:JAAVVJ|G4P62_T009803"; product "transcript variant X1"; protein_id "KAF7218320.1"; exon_number "2";
CM025014.1	Genbank	CDS	41450083	41450200	.	+	0	gene_id "G4P62_005993"; transcript_id "gnl|WGS:JAAVVJ|G4P62_T009803"; gbkey "CDS"; gene "ints4"; locus_tag "G4P62_005993"; orig_transcript_id "gnl|WGS:JAAVVJ|G4P62_T009803"; product "transcript variant X1"; protein_id "KAF7218320.1"; exon_number "3";
CM025014.1	Genbank	CDS	41450320	41450426	.	+	2	gene_id "G4P62_005993"; transcript_id "gnl|WGS:JAAVVJ|G4P62_T009803"; gbkey "CDS"; gene "ints4"; locus_tag "G4P62_005993"; orig_transcript_id "gnl|WGS:JAAVVJ|G4P62_T009803"; product "transcript variant X1"; protein_id "KAF7218320.1"; exon_number "4";
CM025014.1	Genbank	CDS	41450753	41450867	.	+	0	gene_id "G4P62_005993"; transcript_id "gnl|WGS:JAAVVJ|G4P62_T009803"; gbkey "CDS"; gene "ints4"; locus_tag "G4P62_005993"; orig_transcript_id "gnl|WGS:JAAVVJ|G4P62_T009803"; product "transcript variant X1"; protein_id "KAF7218320.1"; exon_number "5";
CM025014.1	Genbank	CDS	41451245	41451459	.	+	2	gene_id "G4P62_005993"; transcript_id "gnl|WGS:JAAVVJ|G4P62_T009803"; gbkey "CDS"; gene "ints4"; locus_tag "G4P62_005993"; orig_transcript_id "gnl|WGS:JAAVVJ|G4P62_T009803"; product "transcript variant X1"; protein_id "KAF7218320.1"; exon_number "6";
CM025014.1	Genbank	CDS	41451537	41451625	.	+	0	gene_id "G4P62_005993"; transcript_id "gnl|WGS:JAAVVJ|G4P62_T009803"; gbkey "CDS"; gene "ints4"; locus_tag "G4P62_005993"; orig_transcript_id "gnl|WGS:JAAVVJ|G4P62_T009803"; product "transcript variant X1"; protein_id "KAF7218320.1"; exon_number "7";
CM025014.1	Genbank	CDS	41453117	41453237	.	+	1	gene_id "G4P62_005993"; transcript_id "gnl|WGS:JAAVVJ|G4P62_T009803"; gbkey "CDS"; gene "ints4"; locus_tag "G4P62_005993"; orig_transcript_id "gnl|WGS:JAAVVJ|G4P62_T009803"; product "transcript variant X1"; protein_id "KAF7218320.1"; exon_number "8";
CM025014.1	Genbank	CDS	41454165	41454236	.	+	0	gene_id "G4P62_005993"; transcript_id "gnl|WGS:JAAVVJ|G4P62_T009803"; gbkey "CDS"; gene "ints4"; locus_tag "G4P62_005993"; orig_transcript_id "gnl|WGS:JAAVVJ|G4P62_T009803"; product "transcript variant X1"; protein_id "KAF7218320.1"; exon_number "9";
CM025014.1	Genbank	CDS	41454312	41454486	.	+	0	gene_id "G4P62_005993"; transcript_id "gnl|WGS:JAAVVJ|G4P62_T009803"; gbkey "CDS"; gene "ints4"; locus_tag "G4P62_005993"; orig_transcript_id "gnl|WGS:JAAVVJ|G4P62_T009803"; product "transcript variant X1"; protein_id "KAF7218320.1"; exon_number "10";
CM025014.1	Genbank	CDS	41454595	41454800	.	+	2	gene_id "G4P62_005993"; transcript_id "gnl|WGS:JAAVVJ|G4P62_T009803"; gbkey "CDS"; gene "ints4"; locus_tag "G4P62_005993"; orig_transcript_id "gnl|WGS:JAAVVJ|G4P62_T009803"; product "transcript variant X1"; protein_id "KAF7218320.1"; exon_number "11";
CM025014.1	Genbank	CDS	41454877	41455019	.	+	0	gene_id "G4P62_005993"; transcript_id "gnl|WGS:JAAVVJ|G4P62_T009803"; gbkey "CDS"; gene "ints4"; locus_tag "G4P62_005993"; orig_transcript_id "gnl|WGS:JAAVVJ|G4P62_T009803"; product "transcript variant X1"; protein_id "KAF7218320.1"; exon_number "12";
CM025014.1	Genbank	CDS	41455305	41455420	.	+	1	gene_id "G4P62_005993"; transcript_id "gnl|WGS:JAAVVJ|G4P62_T009803"; gbkey "CDS"; gene "ints4"; locus_tag "G4P62_005993"; orig_transcript_id "gnl|WGS:JAAVVJ|G4P62_T009803"; product "transcript variant X1"; protein_id "KAF7218320.1"; exon_number "13";
CM025014.1	Genbank	CDS	41455562	41455695	.	+	2	gene_id "G4P62_005993"; transcript_id "gnl|WGS:JAAVVJ|G4P62_T009803"; gbkey "CDS"; gene "ints4"; locus_tag "G4P62_005993"; orig_transcript_id "gnl|WGS:JAAVVJ|G4P62_T009803"; product "transcript variant X1"; protein_id "KAF7218320.1"; exon_number "14";
CM025014.1	Genbank	CDS	41456634	41456800	.	+	0	gene_id "G4P62_005993"; transcript_id "gnl|WGS:JAAVVJ|G4P62_T009803"; gbkey "CDS"; gene "ints4"; locus_tag "G4P62_005993"; orig_transcript_id "gnl|WGS:JAAVVJ|G4P62_T009803"; product "transcript variant X1"; protein_id "KAF7218320.1"; exon_number "15";
CM025014.1	Genbank	CDS	41457010	41457103	.	+	1	gene_id "G4P62_005993"; transcript_id "gnl|WGS:JAAVVJ|G4P62_T009803"; gbkey "CDS"; gene "ints4"; locus_tag "G4P62_005993"; orig_transcript_id "gnl|WGS:JAAVVJ|G4P62_T009803"; product "transcript variant X1"; protein_id "KAF7218320.1"; exon_number "16";
CM025014.1	Genbank	CDS	41457177	41457257	.	+	0	gene_id "G4P62_005993"; transcript_id "gnl|WGS:JAAVVJ|G4P62_T009803"; gbkey "CDS"; gene "ints4"; locus_tag "G4P62_005993"; orig_transcript_id "gnl|WGS:JAAVVJ|G4P62_T009803"; product "transcript variant X1"; protein_id "KAF7218320.1"; exon_number "17";
CM025014.1	Genbank	CDS	41457358	41457488	.	+	0	gene_id "G4P62_005993"; transcript_id "gnl|WGS:JAAVVJ|G4P62_T009803"; gbkey "CDS"; gene "ints4"; locus_tag "G4P62_005993"; orig_transcript_id "gnl|WGS:JAAVVJ|G4P62_T009803"; product "transcript variant X1"; protein_id "KAF7218320.1"; exon_number "18";
CM025014.1	Genbank	CDS	41457576	41457635	.	+	1	gene_id "G4P62_005993"; transcript_id "gnl|WGS:JAAVVJ|G4P62_T009803"; gbkey "CDS"; gene "ints4"; locus_tag "G4P62_005993"; orig_transcript_id "gnl|WGS:JAAVVJ|G4P62_T009803"; product "transcript variant X1"; protein_id "KAF7218320.1"; exon_number "19";
CM025014.1	Genbank	CDS	41457813	41457972	.	+	1	gene_id "G4P62_005993"; transcript_id "gnl|WGS:JAAVVJ|G4P62_T009803"; gbkey "CDS"; gene "ints4"; locus_tag "G4P62_005993"; orig_transcript_id "gnl|WGS:JAAVVJ|G4P62_T009803"; product "transcript variant X1"; protein_id "KAF7218320.1"; exon_number "20";
CM025014.1	Genbank	CDS	41458054	41458197	.	+	0	gene_id "G4P62_005993"; transcript_id "gnl|WGS:JAAVVJ|G4P62_T009803"; gbkey "CDS"; gene "ints4"; locus_tag "G4P62_005993"; orig_transcript_id "gnl|WGS:JAAVVJ|G4P62_T009803"; product "transcript variant X1"; protein_id "KAF7218320.1"; exon_number "21";
CM025014.1	Genbank	CDS	41458279	41458399	.	+	0	gene_id "G4P62_005993"; transcript_id "gnl|WGS:JAAVVJ|G4P62_T009803"; gbkey "CDS"; gene "ints4"; locus_tag "G4P62_005993"; orig_transcript_id "gnl|WGS:JAAVVJ|G4P62_T009803"; product "transcript variant X1"; protein_id "KAF7218320.1"; exon_number "22";
CM025014.1	Genbank	CDS	41458483	41458679	.	+	2	gene_id "G4P62_005993"; transcript_id "gnl|WGS:JAAVVJ|G4P62_T009803"; gbkey "CDS"; gene "ints4"; locus_tag "G4P62_005993"; orig_transcript_id "gnl|WGS:JAAVVJ|G4P62_T009803"; product "transcript variant X1"; protein_id "KAF7218320.1"; exon_number "23";
CM025014.1	Genbank	start_codon	41449015	41449017	.	+	0	gene_id "G4P62_005993"; transcript_id "gnl|WGS:JAAVVJ|G4P62_T009803"; gbkey "CDS"; gene "ints4"; locus_tag "G4P62_005993"; orig_transcript_id "gnl|WGS:JAAVVJ|G4P62_T009803"; product "transcript variant X1"; protein_id "KAF7218320.1"; exon_number "1";
CM025014.1	Genbank	stop_codon	41458680	41458682	.	+	0	gene_id "G4P62_005993"; transcript_id "gnl|WGS:JAAVVJ|G4P62_T009803"; gbkey "CDS"; gene "ints4"; locus_tag "G4P62_005993"; orig_transcript_id "gnl|WGS:JAAVVJ|G4P62_T009803"; product "transcript variant X1"; protein_id "KAF7218320.1"; exon_number "23";
CM025014.1	Genbank	transcript	41448914	41458801	.	+	.	gene_id "G4P62_005993"; transcript_id "gnl|WGS:JAAVVJ|G4P62_T009804"; gbkey "mRNA"; gene "ints4"; locus_tag "G4P62_005993"; note "transcript variant X2"; orig_protein_id "gnl|WGS:JAAVVJ|G4P62_P009804"; orig_transcript_id "gnl|WGS:JAAVVJ|G4P62_T009804"; product "integrator complex subunit 4"; transcript_biotype "mRNA";
CM025014.1	Genbank	exon	41448914	41449068	.	+	.	gene_id "G4P62_005993"; transcript_id "gnl|WGS:JAAVVJ|G4P62_T009804"; gene "ints4"; locus_tag "G4P62_005993"; note "transcript variant X2"; orig_protein_id "gnl|WGS:JAAVVJ|G4P62_P009804"; orig_transcript_id "gnl|WGS:JAAVVJ|G4P62_T009804"; product "integrator complex subunit 4"; transcript_biotype "mRNA"; exon_number "1";
CM025014.1	Genbank	exon	41449790	41449984	.	+	.	gene_id "G4P62_005993"; transcript_id "gnl|WGS:JAAVVJ|G4P62_T009804"; gene "ints4"; locus_tag "G4P62_005993"; note "transcript variant X2"; orig_protein_id "gnl|WGS:JAAVVJ|G4P62_P009804"; orig_transcript_id "gnl|WGS:JAAVVJ|G4P62_T009804"; product "integrator complex subunit 4"; transcript_biotype "mRNA"; exon_number "2";
CM025014.1	Genbank	exon	41450083	41450200	.	+	.	gene_id "G4P62_005993"; transcript_id "gnl|WGS:JAAVVJ|G4P62_T009804"; gene "ints4"; locus_tag "G4P62_005993"; note "transcript variant X2"; orig_protein_id "gnl|WGS:JAAVVJ|G4P62_P009804"; orig_transcript_id "gnl|WGS:JAAVVJ|G4P62_T009804"; product "integrator complex subunit 4"; transcript_biotype "mRNA"; exon_number "3";
CM025014.1	Genbank	exon	41450320	41450426	.	+	.	gene_id "G4P62_005993"; transcript_id "gnl|WGS:JAAVVJ|G4P62_T009804"; gene "ints4"; locus_tag "G4P62_005993"; note "transcript variant X2"; orig_protein_id "gnl|WGS:JAAVVJ|G4P62_P009804"; orig_transcript_id "gnl|WGS:JAAVVJ|G4P62_T009804"; product "integrator complex subunit 4"; transcript_biotype "mRNA"; exon_number "4";
CM025014.1	Genbank	exon	41450753	41450867	.	+	.	gene_id "G4P62_005993"; transcript_id "gnl|WGS:JAAVVJ|G4P62_T009804"; gene "ints4"; locus_tag "G4P62_005993"; note "transcript variant X2"; orig_protein_id "gnl|WGS:JAAVVJ|G4P62_P009804"; orig_transcript_id "gnl|WGS:JAAVVJ|G4P62_T009804"; product "integrator complex subunit 4"; transcript_biotype "mRNA"; exon_number "5";
CM025014.1	Genbank	exon	41451245	41451330	.	+	.	gene_id "G4P62_005993"; transcript_id "gnl|WGS:JAAVVJ|G4P62_T009804"; gene "ints4"; locus_tag "G4P62_005993"; note "transcript variant X2"; orig_protein_id "gnl|WGS:JAAVVJ|G4P62_P009804"; orig_transcript_id "gnl|WGS:JAAVVJ|G4P62_T009804"; product "integrator complex subunit 4"; transcript_biotype "mRNA"; exon_number "6";
CM025014.1	Genbank	exon	41451409	41451459	.	+	.	gene_id "G4P62_005993"; transcript_id "gnl|WGS:JAAVVJ|G4P62_T009804"; gene "ints4"; locus_tag "G4P62_005993"; note "transcript variant X2"; orig_protein_id "gnl|WGS:JAAVVJ|G4P62_P009804"; orig_transcript_id "gnl|WGS:JAAVVJ|G4P62_T009804"; product "integrator complex subunit 4"; transcript_biotype "mRNA"; exon_number "7";
CM025014.1	Genbank	exon	41451537	41451625	.	+	.	gene_id "G4P62_005993"; transcript_id "gnl|WGS:JAAVVJ|G4P62_T009804"; gene "ints4"; locus_tag "G4P62_005993"; note "transcript variant X2"; orig_protein_id "gnl|WGS:JAAVVJ|G4P62_P009804"; orig_transcript_id "gnl|WGS:JAAVVJ|G4P62_T009804"; product "integrator complex subunit 4"; transcript_biotype "mRNA"; exon_number "8";
CM025014.1	Genbank	exon	41453117	41453237	.	+	.	gene_id "G4P62_005993"; transcript_id "gnl|WGS:JAAVVJ|G4P62_T009804"; gene "ints4"; locus_tag "G4P62_005993"; note "transcript variant X2"; orig_protein_id "gnl|WGS:JAAVVJ|G4P62_P009804"; orig_transcript_id "gnl|WGS:JAAVVJ|G4P62_T009804"; product "integrator complex subunit 4"; transcript_biotype "mRNA"; exon_number "9";
CM025014.1	Genbank	exon	41454165	41454236	.	+	.	gene_id "G4P62_005993"; transcript_id "gnl|WGS:JAAVVJ|G4P62_T009804"; gene "ints4"; locus_tag "G4P62_005993"; note "transcript variant X2"; orig_protein_id "gnl|WGS:JAAVVJ|G4P62_P009804"; orig_transcript_id "gnl|WGS:JAAVVJ|G4P62_T009804"; product "integrator complex subunit 4"; transcript_biotype "mRNA"; exon_number "10";
CM025014.1	Genbank	exon	41454312	41454486	.	+	.	gene_id "G4P62_005993"; transcript_id "gnl|WGS:JAAVVJ|G4P62_T009804"; gene "ints4"; locus_tag "G4P62_005993"; note "transcript variant X2"; orig_protein_id "gnl|WGS:JAAVVJ|G4P62_P009804"; orig_transcript_id "gnl|WGS:JAAVVJ|G4P62_T009804"; product "integrator complex subunit 4"; transcript_biotype "mRNA"; exon_number "11";
CM025014.1	Genbank	exon	41454595	41454800	.	+	.	gene_id "G4P62_005993"; transcript_id "gnl|WGS:JAAVVJ|G4P62_T009804"; gene "ints4"; locus_tag "G4P62_005993"; note "transcript variant X2"; orig_protein_id "gnl|WGS:JAAVVJ|G4P62_P009804"; orig_transcript_id "gnl|WGS:JAAVVJ|G4P62_T009804"; product "integrator complex subunit 4"; transcript_biotype "mRNA"; exon_number "12";
CM025014.1	Genbank	exon	41454877	41455019	.	+	.	gene_id "G4P62_005993"; transcript_id "gnl|WGS:JAAVVJ|G4P62_T009804"; gene "ints4"; locus_tag "G4P62_005993"; note "transcript variant X2"; orig_protein_id "gnl|WGS:JAAVVJ|G4P62_P009804"; orig_transcript_id "gnl|WGS:JAAVVJ|G4P62_T009804"; product "integrator complex subunit 4"; transcript_biotype "mRNA"; exon_number "13";
CM025014.1	Genbank	exon	41455305	41455420	.	+	.	gene_id "G4P62_005993"; transcript_id "gnl|WGS:JAAVVJ|G4P62_T009804"; gene "ints4"; locus_tag "G4P62_005993"; note "transcript variant X2"; orig_protein_id "gnl|WGS:JAAVVJ|G4P62_P009804"; orig_transcript_id "gnl|WGS:JAAVVJ|G4P62_T009804"; product "integrator complex subunit 4"; transcript_biotype "mRNA"; exon_number "14";
CM025014.1	Genbank	exon	41455562	41455695	.	+	.	gene_id "G4P62_005993"; transcript_id "gnl|WGS:JAAVVJ|G4P62_T009804"; gene "ints4"; locus_tag "G4P62_005993"; note "transcript variant X2"; orig_protein_id "gnl|WGS:JAAVVJ|G4P62_P009804"; orig_transcript_id "gnl|WGS:JAAVVJ|G4P62_T009804"; product "integrator complex subunit 4"; transcript_biotype "mRNA"; exon_number "15";
CM025014.1	Genbank	exon	41456634	41456800	.	+	.	gene_id "G4P62_005993"; transcript_id "gnl|WGS:JAAVVJ|G4P62_T009804"; gene "ints4"; locus_tag "G4P62_005993"; note "transcript variant X2"; orig_protein_id "gnl|WGS:JAAVVJ|G4P62_P009804"; orig_transcript_id "gnl|WGS:JAAVVJ|G4P62_T009804"; product "integrator complex subunit 4"; transcript_biotype "mRNA"; exon_number "16";
CM025014.1	Genbank	exon	41457010	41457103	.	+	.	gene_id "G4P62_005993"; transcript_id "gnl|WGS:JAAVVJ|G4P62_T009804"; gene "ints4"; locus_tag "G4P62_005993"; note "transcript variant X2"; orig_protein_id "gnl|WGS:JAAVVJ|G4P62_P009804"; orig_transcript_id "gnl|WGS:JAAVVJ|G4P62_T009804"; product "integrator complex subunit 4"; transcript_biotype "mRNA"; exon_number "17";
CM025014.1	Genbank	exon	41457177	41457257	.	+	.	gene_id "G4P62_005993"; transcript_id "gnl|WGS:JAAVVJ|G4P62_T009804"; gene "ints4"; locus_tag "G4P62_005993"; note "transcript variant X2"; orig_protein_id "gnl|WGS:JAAVVJ|G4P62_P009804"; orig_transcript_id "gnl|WGS:JAAVVJ|G4P62_T009804"; product "integrator complex subunit 4"; transcript_biotype "mRNA"; exon_number "18";
CM025014.1	Genbank	exon	41457358	41457488	.	+	.	gene_id "G4P62_005993"; transcript_id "gnl|WGS:JAAVVJ|G4P62_T009804"; gene "ints4"; locus_tag "G4P62_005993"; note "transcript variant X2"; orig_protein_id "gnl|WGS:JAAVVJ|G4P62_P009804"; orig_transcript_id "gnl|WGS:JAAVVJ|G4P62_T009804"; product "integrator complex subunit 4"; transcript_biotype "mRNA"; exon_number "19";
CM025014.1	Genbank	exon	41457576	41457635	.	+	.	gene_id "G4P62_005993"; transcript_id "gnl|WGS:JAAVVJ|G4P62_T009804"; gene "ints4"; locus_tag "G4P62_005993"; note "transcript variant X2"; orig_protein_id "gnl|WGS:JAAVVJ|G4P62_P009804"; orig_transcript_id "gnl|WGS:JAAVVJ|G4P62_T009804"; product "integrator complex subunit 4"; transcript_biotype "mRNA"; exon_number "20";
CM025014.1	Genbank	exon	41457813	41457972	.	+	.	gene_id "G4P62_005993"; transcript_id "gnl|WGS:JAAVVJ|G4P62_T009804"; gene "ints4"; locus_tag "G4P62_005993"; note "transcript variant X2"; orig_protein_id "gnl|WGS:JAAVVJ|G4P62_P009804"; orig_transcript_id "gnl|WGS:JAAVVJ|G4P62_T009804"; product "integrator complex subunit 4"; transcript_biotype "mRNA"; exon_number "21";
CM025014.1	Genbank	exon	41458054	41458197	.	+	.	gene_id "G4P62_005993"; transcript_id "gnl|WGS:JAAVVJ|G4P62_T009804"; gene "ints4"; locus_tag "G4P62_005993"; note "transcript variant X2"; orig_protein_id "gnl|WGS:JAAVVJ|G4P62_P009804"; orig_transcript_id "gnl|WGS:JAAVVJ|G4P62_T009804"; product "integrator complex subunit 4"; transcript_biotype "mRNA"; exon_number "22";
CM025014.1	Genbank	exon	41458279	41458399	.	+	.	gene_id "G4P62_005993"; transcript_id "gnl|WGS:JAAVVJ|G4P62_T009804"; gene "ints4"; locus_tag "G4P62_005993"; note "transcript variant X2"; orig_protein_id "gnl|WGS:JAAVVJ|G4P62_P009804"; orig_transcript_id "gnl|WGS:JAAVVJ|G4P62_T009804"; product "integrator complex subunit 4"; transcript_biotype "mRNA"; exon_number "23";
CM025014.1	Genbank	exon	41458483	41458801	.	+	.	gene_id "G4P62_005993"; transcript_id "gnl|WGS:JAAVVJ|G4P62_T009804"; gene "ints4"; locus_tag "G4P62_005993"; note "transcript variant X2"; orig_protein_id "gnl|WGS:JAAVVJ|G4P62_P009804"; orig_transcript_id "gnl|WGS:JAAVVJ|G4P62_T009804"; product "integrator complex subunit 4"; transcript_biotype "mRNA"; exon_number "24";
CM025014.1	Genbank	CDS	41449015	41449068	.	+	0	gene_id "G4P62_005993"; transcript_id "gnl|WGS:JAAVVJ|G4P62_T009804"; gbkey "CDS"; gene "ints4"; locus_tag "G4P62_005993"; orig_transcript_id "gnl|WGS:JAAVVJ|G4P62_T009804"; product "transcript variant X2"; protein_id "KAF7218321.1"; exon_number "1";
CM025014.1	Genbank	CDS	41449790	41449984	.	+	0	gene_id "G4P62_005993"; transcript_id "gnl|WGS:JAAVVJ|G4P62_T009804"; gbkey "CDS"; gene "ints4"; locus_tag "G4P62_005993"; orig_transcript_id "gnl|WGS:JAAVVJ|G4P62_T009804"; product "transcript variant X2"; protein_id "KAF7218321.1"; exon_number "2";
CM025014.1	Genbank	CDS	41450083	41450200	.	+	0	gene_id "G4P62_005993"; transcript_id "gnl|WGS:JAAVVJ|G4P62_T009804"; gbkey "CDS"; gene "ints4"; locus_tag "G4P62_005993"; orig_transcript_id "gnl|WGS:JAAVVJ|G4P62_T009804"; product "transcript variant X2"; protein_id "KAF7218321.1"; exon_number "3";
CM025014.1	Genbank	CDS	41450320	41450426	.	+	2	gene_id "G4P62_005993"; transcript_id "gnl|WGS:JAAVVJ|G4P62_T009804"; gbkey "CDS"; gene "ints4"; locus_tag "G4P62_005993"; orig_transcript_id "gnl|WGS:JAAVVJ|G4P62_T009804"; product "transcript variant X2"; protein_id "KAF7218321.1"; exon_number "4";
CM025014.1	Genbank	CDS	41450753	41450867	.	+	0	gene_id "G4P62_005993"; transcript_id "gnl|WGS:JAAVVJ|G4P62_T009804"; gbkey "CDS"; gene "ints4"; locus_tag "G4P62_005993"; orig_transcript_id "gnl|WGS:JAAVVJ|G4P62_T009804"; product "transcript variant X2"; protein_id "KAF7218321.1"; exon_number "5";
CM025014.1	Genbank	CDS	41451245	41451330	.	+	2	gene_id "G4P62_005993"; transcript_id "gnl|WGS:JAAVVJ|G4P62_T009804"; gbkey "CDS"; gene "ints4"; locus_tag "G4P62_005993"; orig_transcript_id "gnl|WGS:JAAVVJ|G4P62_T009804"; product "transcript variant X2"; protein_id "KAF7218321.1"; exon_number "6";
CM025014.1	Genbank	CDS	41451409	41451459	.	+	0	gene_id "G4P62_005993"; transcript_id "gnl|WGS:JAAVVJ|G4P62_T009804"; gbkey "CDS"; gene "ints4"; locus_tag "G4P62_005993"; orig_transcript_id "gnl|WGS:JAAVVJ|G4P62_T009804"; product "transcript variant X2"; protein_id "KAF7218321.1"; exon_number "7";
CM025014.1	Genbank	CDS	41451537	41451625	.	+	0	gene_id "G4P62_005993"; transcript_id "gnl|WGS:JAAVVJ|G4P62_T009804"; gbkey "CDS"; gene "ints4"; locus_tag "G4P62_005993"; orig_transcript_id "gnl|WGS:JAAVVJ|G4P62_T009804"; product "transcript variant X2"; protein_id "KAF7218321.1"; exon_number "8";
CM025014.1	Genbank	CDS	41453117	41453237	.	+	1	gene_id "G4P62_005993"; transcript_id "gnl|WGS:JAAVVJ|G4P62_T009804"; gbkey "CDS"; gene "ints4"; locus_tag "G4P62_005993"; orig_transcript_id "gnl|WGS:JAAVVJ|G4P62_T009804"; product "transcript variant X2"; protein_id "KAF7218321.1"; exon_number "9";
CM025014.1	Genbank	CDS	41454165	41454236	.	+	0	gene_id "G4P62_005993"; transcript_id "gnl|WGS:JAAVVJ|G4P62_T009804"; gbkey "CDS"; gene "ints4"; locus_tag "G4P62_005993"; orig_transcript_id "gnl|WGS:JAAVVJ|G4P62_T009804"; product "transcript variant X2"; protein_id "KAF7218321.1"; exon_number "10";
CM025014.1	Genbank	CDS	41454312	41454486	.	+	0	gene_id "G4P62_005993"; transcript_id "gnl|WGS:JAAVVJ|G4P62_T009804"; gbkey "CDS"; gene "ints4"; locus_tag "G4P62_005993"; orig_transcript_id "gnl|WGS:JAAVVJ|G4P62_T009804"; product "transcript variant X2"; protein_id "KAF7218321.1"; exon_number "11";
CM025014.1	Genbank	CDS	41454595	41454800	.	+	2	gene_id "G4P62_005993"; transcript_id "gnl|WGS:JAAVVJ|G4P62_T009804"; gbkey "CDS"; gene "ints4"; locus_tag "G4P62_005993"; orig_transcript_id "gnl|WGS:JAAVVJ|G4P62_T009804"; product "transcript variant X2"; protein_id "KAF7218321.1"; exon_number "12";
CM025014.1	Genbank	CDS	41454877	41455019	.	+	0	gene_id "G4P62_005993"; transcript_id "gnl|WGS:JAAVVJ|G4P62_T009804"; gbkey "CDS"; gene "ints4"; locus_tag "G4P62_005993"; orig_transcript_id "gnl|WGS:JAAVVJ|G4P62_T009804"; product "transcript variant X2"; protein_id "KAF7218321.1"; exon_number "13";
CM025014.1	Genbank	CDS	41455305	41455420	.	+	1	gene_id "G4P62_005993"; transcript_id "gnl|WGS:JAAVVJ|G4P62_T009804"; gbkey "CDS"; gene "ints4"; locus_tag "G4P62_005993"; orig_transcript_id "gnl|WGS:JAAVVJ|G4P62_T009804"; product "transcript variant X2"; protein_id "KAF7218321.1"; exon_number "14";
CM025014.1	Genbank	CDS	41455562	41455695	.	+	2	gene_id "G4P62_005993"; transcript_id "gnl|WGS:JAAVVJ|G4P62_T009804"; gbkey "CDS"; gene "ints4"; locus_tag "G4P62_005993"; orig_transcript_id "gnl|WGS:JAAVVJ|G4P62_T009804"; product "transcript variant X2"; protein_id "KAF7218321.1"; exon_number "15";
CM025014.1	Genbank	CDS	41456634	41456800	.	+	0	gene_id "G4P62_005993"; transcript_id "gnl|WGS:JAAVVJ|G4P62_T009804"; gbkey "CDS"; gene "ints4"; locus_tag "G4P62_005993"; orig_transcript_id "gnl|WGS:JAAVVJ|G4P62_T009804"; product "transcript variant X2"; protein_id "KAF7218321.1"; exon_number "16";
CM025014.1	Genbank	CDS	41457010	41457103	.	+	1	gene_id "G4P62_005993"; transcript_id "gnl|WGS:JAAVVJ|G4P62_T009804"; gbkey "CDS"; gene "ints4"; locus_tag "G4P62_005993"; orig_transcript_id "gnl|WGS:JAAVVJ|G4P62_T009804"; product "transcript variant X2"; protein_id "KAF7218321.1"; exon_number "17";
CM025014.1	Genbank	CDS	41457177	41457257	.	+	0	gene_id "G4P62_005993"; transcript_id "gnl|WGS:JAAVVJ|G4P62_T009804"; gbkey "CDS"; gene "ints4"; locus_tag "G4P62_005993"; orig_transcript_id "gnl|WGS:JAAVVJ|G4P62_T009804"; product "transcript variant X2"; protein_id "KAF7218321.1"; exon_number "18";
CM025014.1	Genbank	CDS	41457358	41457488	.	+	0	gene_id "G4P62_005993"; transcript_id "gnl|WGS:JAAVVJ|G4P62_T009804"; gbkey "CDS"; gene "ints4"; locus_tag "G4P62_005993"; orig_transcript_id "gnl|WGS:JAAVVJ|G4P62_T009804"; product "transcript variant X2"; protein_id "KAF7218321.1"; exon_number "19";
CM025014.1	Genbank	CDS	41457576	41457635	.	+	1	gene_id "G4P62_005993"; transcript_id "gnl|WGS:JAAVVJ|G4P62_T009804"; gbkey "CDS"; gene "ints4"; locus_tag "G4P62_005993"; orig_transcript_id "gnl|WGS:JAAVVJ|G4P62_T009804"; product "transcript variant X2"; protein_id "KAF7218321.1"; exon_number "20";
CM025014.1	Genbank	CDS	41457813	41457972	.	+	1	gene_id "G4P62_005993"; transcript_id "gnl|WGS:JAAVVJ|G4P62_T009804"; gbkey "CDS"; gene "ints4"; locus_tag "G4P62_005993"; orig_transcript_id "gnl|WGS:JAAVVJ|G4P62_T009804"; product "transcript variant X2"; protein_id "KAF7218321.1"; exon_number "21";
CM025014.1	Genbank	CDS	41458054	41458197	.	+	0	gene_id "G4P62_005993"; transcript_id "gnl|WGS:JAAVVJ|G4P62_T009804"; gbkey "CDS"; gene "ints4"; locus_tag "G4P62_005993"; orig_transcript_id "gnl|WGS:JAAVVJ|G4P62_T009804"; product "transcript variant X2"; protein_id "KAF7218321.1"; exon_number "22";
CM025014.1	Genbank	CDS	41458279	41458399	.	+	0	gene_id "G4P62_005993"; transcript_id "gnl|WGS:JAAVVJ|G4P62_T009804"; gbkey "CDS"; gene "ints4"; locus_tag "G4P62_005993"; orig_transcript_id "gnl|WGS:JAAVVJ|G4P62_T009804"; product "transcript variant X2"; protein_id "KAF7218321.1"; exon_number "23";
CM025014.1	Genbank	CDS	41458483	41458679	.	+	2	gene_id "G4P62_005993"; transcript_id "gnl|WGS:JAAVVJ|G4P62_T009804"; gbkey "CDS"; gene "ints4"; locus_tag "G4P62_005993"; orig_transcript_id "gnl|WGS:JAAVVJ|G4P62_T009804"; product "transcript variant X2"; protein_id "KAF7218321.1"; exon_number "24";
CM025014.1	Genbank	start_codon	41449015	41449017	.	+	0	gene_id "G4P62_005993"; transcript_id "gnl|WGS:JAAVVJ|G4P62_T009804"; gbkey "CDS"; gene "ints4"; locus_tag "G4P62_005993"; orig_transcript_id "gnl|WGS:JAAVVJ|G4P62_T009804"; product "transcript variant X2"; protein_id "KAF7218321.1"; exon_number "1";
CM025014.1	Genbank	stop_codon	41458680	41458682	.	+	0	gene_id "G4P62_005993"; transcript_id "gnl|WGS:JAAVVJ|G4P62_T009804"; gbkey "CDS"; gene "ints4"; locus_tag "G4P62_005993"; orig_transcript_id "gnl|WGS:JAAVVJ|G4P62_T009804"; product "transcript variant X2"; protein_id "KAF7218321.1"; exon_number "24";
CM025014.1	Genbank	gene	41458825	41461226	.	-	.	gene_id "G4P62_005992"; transcript_id ""; description "mth938 domain-containing protein"; gbkey "Gene"; gene "aamdc"; gene_biotype "protein_coding"; locus_tag "G4P62_005992";
CM025014.1	Genbank	transcript	41458825	41461226	.	-	.	gene_id "G4P62_005992"; transcript_id "gnl|WGS:JAAVVJ|G4P62_T009800"; gbkey "mRNA"; gene "aamdc"; locus_tag "G4P62_005992"; note "Mth938 domain containing; transcript variant X3"; orig_protein_id "gnl|WGS:JAAVVJ|G4P62_P009800"; orig_transcript_id "gnl|WGS:JAAVVJ|G4P62_T009800"; product "adipogenesis associated"; transcript_biotype "mRNA";
CM025014.1	Genbank	exon	41461160	41461226	.	-	.	gene_id "G4P62_005992"; transcript_id "gnl|WGS:JAAVVJ|G4P62_T009800"; gene "aamdc"; locus_tag "G4P62_005992"; note "Mth938 domain containing; transcript variant X3"; orig_protein_id "gnl|WGS:JAAVVJ|G4P62_P009800"; orig_transcript_id "gnl|WGS:JAAVVJ|G4P62_T009800"; product "adipogenesis associated"; transcript_biotype "mRNA"; exon_number "1";
CM025014.1	Genbank	exon	41460126	41460269	.	-	.	gene_id "G4P62_005992"; transcript_id "gnl|WGS:JAAVVJ|G4P62_T009800"; gene "aamdc"; locus_tag "G4P62_005992"; note "Mth938 domain containing; transcript variant X3"; orig_protein_id "gnl|WGS:JAAVVJ|G4P62_P009800"; orig_transcript_id "gnl|WGS:JAAVVJ|G4P62_T009800"; product "adipogenesis associated"; transcript_biotype "mRNA"; exon_number "2";
CM025014.1	Genbank	exon	41459946	41460041	.	-	.	gene_id "G4P62_005992"; transcript_id "gnl|WGS:JAAVVJ|G4P62_T009800"; gene "aamdc"; locus_tag "G4P62_005992"; note "Mth938 domain containing; transcript variant X3"; orig_protein_id "gnl|WGS:JAAVVJ|G4P62_P009800"; orig_transcript_id "gnl|WGS:JAAVVJ|G4P62_T009800"; product "adipogenesis associated"; transcript_biotype "mRNA"; exon_number "3";
CM025014.1	Genbank	exon	41458825	41459229	.	-	.	gene_id "G4P62_005992"; transcript_id "gnl|WGS:JAAVVJ|G4P62_T009800"; gene "aamdc"; locus_tag "G4P62_005992"; note "Mth938 domain containing; transcript variant X3"; orig_protein_id "gnl|WGS:JAAVVJ|G4P62_P009800"; orig_transcript_id "gnl|WGS:JAAVVJ|G4P62_T009800"; product "adipogenesis associated"; transcript_biotype "mRNA"; exon_number "4";
CM025014.1	Genbank	CDS	41460126	41460257	.	-	0	gene_id "G4P62_005992"; transcript_id "gnl|WGS:JAAVVJ|G4P62_T009800"; gbkey "CDS"; gene "aamdc"; locus_tag "G4P62_005992"; orig_transcript_id "gnl|WGS:JAAVVJ|G4P62_T009800"; product "transcript variant X3"; protein_id "KAF7218317.1"; exon_number "2";
CM025014.1	Genbank	CDS	41459946	41460041	.	-	0	gene_id "G4P62_005992"; transcript_id "gnl|WGS:JAAVVJ|G4P62_T009800"; gbkey "CDS"; gene "aamdc"; locus_tag "G4P62_005992"; orig_transcript_id "gnl|WGS:JAAVVJ|G4P62_T009800"; product "transcript variant X3"; protein_id "KAF7218317.1"; exon_number "3";
CM025014.1	Genbank	CDS	41459092	41459229	.	-	0	gene_id "G4P62_005992"; transcript_id "gnl|WGS:JAAVVJ|G4P62_T009800"; gbkey "CDS"; gene "aamdc"; locus_tag "G4P62_005992"; orig_transcript_id "gnl|WGS:JAAVVJ|G4P62_T009800"; product "transcript variant X3"; protein_id "KAF7218317.1"; exon_number "4";
CM025014.1	Genbank	start_codon	41460255	41460257	.	-	0	gene_id "G4P62_005992"; transcript_id "gnl|WGS:JAAVVJ|G4P62_T009800"; gbkey "CDS"; gene "aamdc"; locus_tag "G4P62_005992"; orig_transcript_id "gnl|WGS:JAAVVJ|G4P62_T009800"; product "transcript variant X3"; protein_id "KAF7218317.1"; exon_number "2";
CM025014.1	Genbank	stop_codon	41459089	41459091	.	-	0	gene_id "G4P62_005992"; transcript_id "gnl|WGS:JAAVVJ|G4P62_T009800"; gbkey "CDS"; gene "aamdc"; locus_tag "G4P62_005992"; orig_transcript_id "gnl|WGS:JAAVVJ|G4P62_T009800"; product "transcript variant X3"; protein_id "KAF7218317.1"; exon_number "4";
CM025014.1	Genbank	transcript	41458825	41461225	.	-	.	gene_id "G4P62_005992"; transcript_id "gnl|WGS:JAAVVJ|G4P62_T009801"; gbkey "mRNA"; gene "aamdc"; locus_tag "G4P62_005992"; note "Mth938 domain containing; transcript variant X1"; orig_protein_id "gnl|WGS:JAAVVJ|G4P62_P009801"; orig_transcript_id "gnl|WGS:JAAVVJ|G4P62_T009801"; product "adipogenesis associated"; transcript_biotype "mRNA";
CM025014.1	Genbank	exon	41461092	41461225	.	-	.	gene_id "G4P62_005992"; transcript_id "gnl|WGS:JAAVVJ|G4P62_T009801"; gene "aamdc"; locus_tag "G4P62_005992"; note "Mth938 domain containing; transcript variant X1"; orig_protein_id "gnl|WGS:JAAVVJ|G4P62_P009801"; orig_transcript_id "gnl|WGS:JAAVVJ|G4P62_T009801"; product "adipogenesis associated"; transcript_biotype "mRNA"; exon_number "1";
CM025014.1	Genbank	exon	41460126	41460269	.	-	.	gene_id "G4P62_005992"; transcript_id "gnl|WGS:JAAVVJ|G4P62_T009801"; gene "aamdc"; locus_tag "G4P62_005992"; note "Mth938 domain containing; transcript variant X1"; orig_protein_id "gnl|WGS:JAAVVJ|G4P62_P009801"; orig_transcript_id "gnl|WGS:JAAVVJ|G4P62_T009801"; product "adipogenesis associated"; transcript_biotype "mRNA"; exon_number "2";
CM025014.1	Genbank	exon	41459946	41460041	.	-	.	gene_id "G4P62_005992"; transcript_id "gnl|WGS:JAAVVJ|G4P62_T009801"; gene "aamdc"; locus_tag "G4P62_005992"; note "Mth938 domain containing; transcript variant X1"; orig_protein_id "gnl|WGS:JAAVVJ|G4P62_P009801"; orig_transcript_id "gnl|WGS:JAAVVJ|G4P62_T009801"; product "adipogenesis associated"; transcript_biotype "mRNA"; exon_number "3";
CM025014.1	Genbank	exon	41458825	41459229	.	-	.	gene_id "G4P62_005992"; transcript_id "gnl|WGS:JAAVVJ|G4P62_T009801"; gene "aamdc"; locus_tag "G4P62_005992"; note "Mth938 domain containing; transcript variant X1"; orig_protein_id "gnl|WGS:JAAVVJ|G4P62_P009801"; orig_transcript_id "gnl|WGS:JAAVVJ|G4P62_T009801"; product "adipogenesis associated"; transcript_biotype "mRNA"; exon_number "4";
CM025014.1	Genbank	CDS	41460126	41460257	.	-	0	gene_id "G4P62_005992"; transcript_id "gnl|WGS:JAAVVJ|G4P62_T009801"; gbkey "CDS"; gene "aamdc"; locus_tag "G4P62_005992"; orig_transcript_id "gnl|WGS:JAAVVJ|G4P62_T009801"; product "transcript variant X1"; protein_id "KAF7218318.1"; exon_number "2";
CM025014.1	Genbank	CDS	41459946	41460041	.	-	0	gene_id "G4P62_005992"; transcript_id "gnl|WGS:JAAVVJ|G4P62_T009801"; gbkey "CDS"; gene "aamdc"; locus_tag "G4P62_005992"; orig_transcript_id "gnl|WGS:JAAVVJ|G4P62_T009801"; product "transcript variant X1"; protein_id "KAF7218318.1"; exon_number "3";
CM025014.1	Genbank	CDS	41459092	41459229	.	-	0	gene_id "G4P62_005992"; transcript_id "gnl|WGS:JAAVVJ|G4P62_T009801"; gbkey "CDS"; gene "aamdc"; locus_tag "G4P62_005992"; orig_transcript_id "gnl|WGS:JAAVVJ|G4P62_T009801"; product "transcript variant X1"; protein_id "KAF7218318.1"; exon_number "4";
CM025014.1	Genbank	start_codon	41460255	41460257	.	-	0	gene_id "G4P62_005992"; transcript_id "gnl|WGS:JAAVVJ|G4P62_T009801"; gbkey "CDS"; gene "aamdc"; locus_tag "G4P62_005992"; orig_transcript_id "gnl|WGS:JAAVVJ|G4P62_T009801"; product "transcript variant X1"; protein_id "KAF7218318.1"; exon_number "2";
CM025014.1	Genbank	stop_codon	41459089	41459091	.	-	0	gene_id "G4P62_005992"; transcript_id "gnl|WGS:JAAVVJ|G4P62_T009801"; gbkey "CDS"; gene "aamdc"; locus_tag "G4P62_005992"; orig_transcript_id "gnl|WGS:JAAVVJ|G4P62_T009801"; product "transcript variant X1"; protein_id "KAF7218318.1"; exon_number "4";
CM025014.1	Genbank	transcript	41458825	41461221	.	-	.	gene_id "G4P62_005992"; transcript_id "gnl|WGS:JAAVVJ|G4P62_T009802"; gbkey "mRNA"; gene "aamdc"; locus_tag "G4P62_005992"; note "Mth938 domain containing; transcript variant X2"; orig_protein_id "gnl|WGS:JAAVVJ|G4P62_P009802"; orig_transcript_id "gnl|WGS:JAAVVJ|G4P62_T009802"; product "adipogenesis associated"; transcript_biotype "mRNA";
CM025014.1	Genbank	exon	41461022	41461221	.	-	.	gene_id "G4P62_005992"; transcript_id "gnl|WGS:JAAVVJ|G4P62_T009802"; gene "aamdc"; locus_tag "G4P62_005992"; note "Mth938 domain containing; transcript variant X2"; orig_protein_id "gnl|WGS:JAAVVJ|G4P62_P009802"; orig_transcript_id "gnl|WGS:JAAVVJ|G4P62_T009802"; product "adipogenesis associated"; transcript_biotype "mRNA"; exon_number "1";
CM025014.1	Genbank	exon	41460126	41460269	.	-	.	gene_id "G4P62_005992"; transcript_id "gnl|WGS:JAAVVJ|G4P62_T009802"; gene "aamdc"; locus_tag "G4P62_005992"; note "Mth938 domain containing; transcript variant X2"; orig_protein_id "gnl|WGS:JAAVVJ|G4P62_P009802"; orig_transcript_id "gnl|WGS:JAAVVJ|G4P62_T009802"; product "adipogenesis associated"; transcript_biotype "mRNA"; exon_number "2";
CM025014.1	Genbank	exon	41459946	41460041	.	-	.	gene_id "G4P62_005992"; transcript_id "gnl|WGS:JAAVVJ|G4P62_T009802"; gene "aamdc"; locus_tag "G4P62_005992"; note "Mth938 domain containing; transcript variant X2"; orig_protein_id "gnl|WGS:JAAVVJ|G4P62_P009802"; orig_transcript_id "gnl|WGS:JAAVVJ|G4P62_T009802"; product "adipogenesis associated"; transcript_biotype "mRNA"; exon_number "3";
CM025014.1	Genbank	exon	41458825	41459229	.	-	.	gene_id "G4P62_005992"; transcript_id "gnl|WGS:JAAVVJ|G4P62_T009802"; gene "aamdc"; locus_tag "G4P62_005992"; note "Mth938 domain containing; transcript variant X2"; orig_protein_id "gnl|WGS:JAAVVJ|G4P62_P009802"; orig_transcript_id "gnl|WGS:JAAVVJ|G4P62_T009802"; product "adipogenesis associated"; transcript_biotype "mRNA"; exon_number "4";
CM025014.1	Genbank	CDS	41460126	41460257	.	-	0	gene_id "G4P62_005992"; transcript_id "gnl|WGS:JAAVVJ|G4P62_T009802"; gbkey "CDS"; gene "aamdc"; locus_tag "G4P62_005992"; orig_transcript_id "gnl|WGS:JAAVVJ|G4P62_T009802"; product "transcript variant X2"; protein_id "KAF7218319.1"; exon_number "2";
CM025014.1	Genbank	CDS	41459946	41460041	.	-	0	gene_id "G4P62_005992"; transcript_id "gnl|WGS:JAAVVJ|G4P62_T009802"; gbkey "CDS"; gene "aamdc"; locus_tag "G4P62_005992"; orig_transcript_id "gnl|WGS:JAAVVJ|G4P62_T009802"; product "transcript variant X2"; protein_id "KAF7218319.1"; exon_number "3";
CM025014.1	Genbank	CDS	41459092	41459229	.	-	0	gene_id "G4P62_005992"; transcript_id "gnl|WGS:JAAVVJ|G4P62_T009802"; gbkey "CDS"; gene "aamdc"; locus_tag "G4P62_005992"; orig_transcript_id "gnl|WGS:JAAVVJ|G4P62_T009802"; product "transcript variant X2"; protein_id "KAF7218319.1"; exon_number "4";
CM025014.1	Genbank	start_codon	41460255	41460257	.	-	0	gene_id "G4P62_005992"; transcript_id "gnl|WGS:JAAVVJ|G4P62_T009802"; gbkey "CDS"; gene "aamdc"; locus_tag "G4P62_005992"; orig_transcript_id "gnl|WGS:JAAVVJ|G4P62_T009802"; product "transcript variant X2"; protein_id "KAF7218319.1"; exon_number "2";
CM025014.1	Genbank	stop_codon	41459089	41459091	.	-	0	gene_id "G4P62_005992"; transcript_id "gnl|WGS:JAAVVJ|G4P62_T009802"; gbkey "CDS"; gene "aamdc"; locus_tag "G4P62_005992"; orig_transcript_id "gnl|WGS:JAAVVJ|G4P62_T009802"; product "transcript variant X2"; protein_id "KAF7218319.1"; exon_number "4";
CM025014.1	Genbank	gene	41475608	41481557	.	+	.	gene_id "G4P62_005991"; transcript_id ""; description "exosome complex component RRP46"; gbkey "Gene"; gene "exosc5"; gene_biotype "protein_coding"; locus_tag "G4P62_005991";
CM025014.1	Genbank	transcript	41475608	41481557	.	+	.	gene_id "G4P62_005991"; transcript_id "gnl|WGS:JAAVVJ|G4P62_T009799"; gbkey "mRNA"; gene "exosc5"; locus_tag "G4P62_005991"; orig_protein_id "gnl|WGS:JAAVVJ|G4P62_P009799"; orig_transcript_id "gnl|WGS:JAAVVJ|G4P62_T009799"; product "exosome component 5"; transcript_biotype "mRNA";
CM025014.1	Genbank	exon	41475608	41475795	.	+	.	gene_id "G4P62_005991"; transcript_id "gnl|WGS:JAAVVJ|G4P62_T009799"; gene "exosc5"; locus_tag "G4P62_005991"; orig_protein_id "gnl|WGS:JAAVVJ|G4P62_P009799"; orig_transcript_id "gnl|WGS:JAAVVJ|G4P62_T009799"; product "exosome component 5"; transcript_biotype "mRNA"; exon_number "1";
CM025014.1	Genbank	exon	41476955	41477068	.	+	.	gene_id "G4P62_005991"; transcript_id "gnl|WGS:JAAVVJ|G4P62_T009799"; gene "exosc5"; locus_tag "G4P62_005991"; orig_protein_id "gnl|WGS:JAAVVJ|G4P62_P009799"; orig_transcript_id "gnl|WGS:JAAVVJ|G4P62_T009799"; product "exosome component 5"; transcript_biotype "mRNA"; exon_number "2";
CM025014.1	Genbank	exon	41479516	41479637	.	+	.	gene_id "G4P62_005991"; transcript_id "gnl|WGS:JAAVVJ|G4P62_T009799"; gene "exosc5"; locus_tag "G4P62_005991"; orig_protein_id "gnl|WGS:JAAVVJ|G4P62_P009799"; orig_transcript_id "gnl|WGS:JAAVVJ|G4P62_T009799"; product "exosome component 5"; transcript_biotype "mRNA"; exon_number "3";
CM025014.1	Genbank	exon	41479707	41479847	.	+	.	gene_id "G4P62_005991"; transcript_id "gnl|WGS:JAAVVJ|G4P62_T009799"; gene "exosc5"; locus_tag "G4P62_005991"; orig_protein_id "gnl|WGS:JAAVVJ|G4P62_P009799"; orig_transcript_id "gnl|WGS:JAAVVJ|G4P62_T009799"; product "exosome component 5"; transcript_biotype "mRNA"; exon_number "4";
CM025014.1	Genbank	exon	41481175	41481264	.	+	.	gene_id "G4P62_005991"; transcript_id "gnl|WGS:JAAVVJ|G4P62_T009799"; gene "exosc5"; locus_tag "G4P62_005991"; orig_protein_id "gnl|WGS:JAAVVJ|G4P62_P009799"; orig_transcript_id "gnl|WGS:JAAVVJ|G4P62_T009799"; product "exosome component 5"; transcript_biotype "mRNA"; exon_number "5";
CM025014.1	Genbank	exon	41481366	41481557	.	+	.	gene_id "G4P62_005991"; transcript_id "gnl|WGS:JAAVVJ|G4P62_T009799"; gene "exosc5"; locus_tag "G4P62_005991"; orig_protein_id "gnl|WGS:JAAVVJ|G4P62_P009799"; orig_transcript_id "gnl|WGS:JAAVVJ|G4P62_T009799"; product "exosome component 5"; transcript_biotype "mRNA"; exon_number "6";
CM025014.1	Genbank	CDS	41475696	41475795	.	+	0	gene_id "G4P62_005991"; transcript_id "gnl|WGS:JAAVVJ|G4P62_T009799"; gbkey "CDS"; gene "exosc5"; locus_tag "G4P62_005991"; orig_transcript_id "gnl|WGS:JAAVVJ|G4P62_T009799"; product "exosome component 5"; protein_id "KAF7218316.1"; exon_number "1";
CM025014.1	Genbank	CDS	41476955	41477068	.	+	2	gene_id "G4P62_005991"; transcript_id "gnl|WGS:JAAVVJ|G4P62_T009799"; gbkey "CDS"; gene "exosc5"; locus_tag "G4P62_005991"; orig_transcript_id "gnl|WGS:JAAVVJ|G4P62_T009799"; product "exosome component 5"; protein_id "KAF7218316.1"; exon_number "2";
CM025014.1	Genbank	CDS	41479516	41479637	.	+	2	gene_id "G4P62_005991"; transcript_id "gnl|WGS:JAAVVJ|G4P62_T009799"; gbkey "CDS"; gene "exosc5"; locus_tag "G4P62_005991"; orig_transcript_id "gnl|WGS:JAAVVJ|G4P62_T009799"; product "exosome component 5"; protein_id "KAF7218316.1"; exon_number "3";
CM025014.1	Genbank	CDS	41479707	41479847	.	+	0	gene_id "G4P62_005991"; transcript_id "gnl|WGS:JAAVVJ|G4P62_T009799"; gbkey "CDS"; gene "exosc5"; locus_tag "G4P62_005991"; orig_transcript_id "gnl|WGS:JAAVVJ|G4P62_T009799"; product "exosome component 5"; protein_id "KAF7218316.1"; exon_number "4";
CM025014.1	Genbank	CDS	41481175	41481264	.	+	0	gene_id "G4P62_005991"; transcript_id "gnl|WGS:JAAVVJ|G4P62_T009799"; gbkey "CDS"; gene "exosc5"; locus_tag "G4P62_005991"; orig_transcript_id "gnl|WGS:JAAVVJ|G4P62_T009799"; product "exosome component 5"; protein_id "KAF7218316.1"; exon_number "5";
CM025014.1	Genbank	CDS	41481366	41481458	.	+	0	gene_id "G4P62_005991"; transcript_id "gnl|WGS:JAAVVJ|G4P62_T009799"; gbkey "CDS"; gene "exosc5"; locus_tag "G4P62_005991"; orig_transcript_id "gnl|WGS:JAAVVJ|G4P62_T009799"; product "exosome component 5"; protein_id "KAF7218316.1"; exon_number "6";
CM025014.1	Genbank	start_codon	41475696	41475698	.	+	0	gene_id "G4P62_005991"; transcript_id "gnl|WGS:JAAVVJ|G4P62_T009799"; gbkey "CDS"; gene "exosc5"; locus_tag "G4P62_005991"; orig_transcript_id "gnl|WGS:JAAVVJ|G4P62_T009799"; product "exosome component 5"; protein_id "KAF7218316.1"; exon_number "1";
CM025014.1	Genbank	stop_codon	41481459	41481461	.	+	0	gene_id "G4P62_005991"; transcript_id "gnl|WGS:JAAVVJ|G4P62_T009799"; gbkey "CDS"; gene "exosc5"; locus_tag "G4P62_005991"; orig_transcript_id "gnl|WGS:JAAVVJ|G4P62_T009799"; product "exosome component 5"; protein_id "KAF7218316.1"; exon_number "6";
CM025014.1	Genbank	gene	41482597	41504464	.	-	.	gene_id "G4P62_005990"; transcript_id ""; description "synapse differentiation-inducing gene protein"; gbkey "Gene"; gene_biotype "protein_coding"; locus_tag "G4P62_005990"; note "LOC107379835"; partial "true";
CM025014.1	Genbank	transcript	41482597	41504464	.	-	.	gene_id "G4P62_005990"; transcript_id "gnl|WGS:JAAVVJ|G4P62_T009794"; gbkey "mRNA"; locus_tag "G4P62_005990"; note "transcript variant X5"; orig_protein_id "gnl|WGS:JAAVVJ|G4P62_P009794"; orig_transcript_id "gnl|WGS:JAAVVJ|G4P62_T009794"; product "synapse differentiation-inducing gene protein 1-like"; transcript_biotype "mRNA";
CM025014.1	Genbank	exon	41504053	41504464	.	-	.	gene_id "G4P62_005990"; transcript_id "gnl|WGS:JAAVVJ|G4P62_T009794"; locus_tag "G4P62_005990"; note "transcript variant X5"; orig_protein_id "gnl|WGS:JAAVVJ|G4P62_P009794"; orig_transcript_id "gnl|WGS:JAAVVJ|G4P62_T009794"; product "synapse differentiation-inducing gene protein 1-like"; transcript_biotype "mRNA"; exon_number "1";
CM025014.1	Genbank	exon	41503630	41503818	.	-	.	gene_id "G4P62_005990"; transcript_id "gnl|WGS:JAAVVJ|G4P62_T009794"; locus_tag "G4P62_005990"; note "transcript variant X5"; orig_protein_id "gnl|WGS:JAAVVJ|G4P62_P009794"; orig_transcript_id "gnl|WGS:JAAVVJ|G4P62_T009794"; product "synapse differentiation-inducing gene protein 1-like"; transcript_biotype "mRNA"; exon_number "2";
CM025014.1	Genbank	exon	41494637	41495866	.	-	.	gene_id "G4P62_005990"; transcript_id "gnl|WGS:JAAVVJ|G4P62_T009794"; locus_tag "G4P62_005990"; note "transcript variant X5"; orig_protein_id "gnl|WGS:JAAVVJ|G4P62_P009794"; orig_transcript_id "gnl|WGS:JAAVVJ|G4P62_T009794"; product "synapse differentiation-inducing gene protein 1-like"; transcript_biotype "mRNA"; exon_number "3";
CM025014.1	Genbank	exon	41488695	41488849	.	-	.	gene_id "G4P62_005990"; transcript_id "gnl|WGS:JAAVVJ|G4P62_T009794"; locus_tag "G4P62_005990"; note "transcript variant X5"; orig_protein_id "gnl|WGS:JAAVVJ|G4P62_P009794"; orig_transcript_id "gnl|WGS:JAAVVJ|G4P62_T009794"; product "synapse differentiation-inducing gene protein 1-like"; transcript_biotype "mRNA"; exon_number "4";
CM025014.1	Genbank	exon	41482597	41483681	.	-	.	gene_id "G4P62_005990"; transcript_id "gnl|WGS:JAAVVJ|G4P62_T009794"; locus_tag "G4P62_005990"; note "transcript variant X5"; orig_protein_id "gnl|WGS:JAAVVJ|G4P62_P009794"; orig_transcript_id "gnl|WGS:JAAVVJ|G4P62_T009794"; product "synapse differentiation-inducing gene protein 1-like"; transcript_biotype "mRNA"; exon_number "5";
CM025014.1	Genbank	CDS	41494637	41495053	.	-	0	gene_id "G4P62_005990"; transcript_id "gnl|WGS:JAAVVJ|G4P62_T009794"; gbkey "CDS"; locus_tag "G4P62_005990"; orig_transcript_id "gnl|WGS:JAAVVJ|G4P62_T009794"; product "transcript variant X5"; protein_id "KAF7218311.1"; exon_number "3";
CM025014.1	Genbank	CDS	41488695	41488849	.	-	0	gene_id "G4P62_005990"; transcript_id "gnl|WGS:JAAVVJ|G4P62_T009794"; gbkey "CDS"; locus_tag "G4P62_005990"; orig_transcript_id "gnl|WGS:JAAVVJ|G4P62_T009794"; product "transcript variant X5"; protein_id "KAF7218311.1"; exon_number "4";
CM025014.1	Genbank	CDS	41483558	41483681	.	-	1	gene_id "G4P62_005990"; transcript_id "gnl|WGS:JAAVVJ|G4P62_T009794"; gbkey "CDS"; locus_tag "G4P62_005990"; orig_transcript_id "gnl|WGS:JAAVVJ|G4P62_T009794"; product "transcript variant X5"; protein_id "KAF7218311.1"; exon_number "5";
CM025014.1	Genbank	start_codon	41495051	41495053	.	-	0	gene_id "G4P62_005990"; transcript_id "gnl|WGS:JAAVVJ|G4P62_T009794"; gbkey "CDS"; locus_tag "G4P62_005990"; orig_transcript_id "gnl|WGS:JAAVVJ|G4P62_T009794"; product "transcript variant X5"; protein_id "KAF7218311.1"; exon_number "3";
CM025014.1	Genbank	stop_codon	41483555	41483557	.	-	0	gene_id "G4P62_005990"; transcript_id "gnl|WGS:JAAVVJ|G4P62_T009794"; gbkey "CDS"; locus_tag "G4P62_005990"; orig_transcript_id "gnl|WGS:JAAVVJ|G4P62_T009794"; product "transcript variant X5"; protein_id "KAF7218311.1"; exon_number "5";
CM025014.1	Genbank	transcript	41482597	41504432	.	-	.	gene_id "G4P62_005990"; transcript_id "gnl|WGS:JAAVVJ|G4P62_T009797"; gbkey "mRNA"; locus_tag "G4P62_005990"; note "transcript variant X3"; orig_protein_id "gnl|WGS:JAAVVJ|G4P62_P009797"; orig_transcript_id "gnl|WGS:JAAVVJ|G4P62_T009797"; product "synapse differentiation-inducing gene protein 1-like"; transcript_biotype "mRNA";
CM025014.1	Genbank	exon	41504053	41504432	.	-	.	gene_id "G4P62_005990"; transcript_id "gnl|WGS:JAAVVJ|G4P62_T009797"; locus_tag "G4P62_005990"; note "transcript variant X3"; orig_protein_id "gnl|WGS:JAAVVJ|G4P62_P009797"; orig_transcript_id "gnl|WGS:JAAVVJ|G4P62_T009797"; product "synapse differentiation-inducing gene protein 1-like"; transcript_biotype "mRNA"; exon_number "1";
CM025014.1	Genbank	exon	41494637	41495866	.	-	.	gene_id "G4P62_005990"; transcript_id "gnl|WGS:JAAVVJ|G4P62_T009797"; locus_tag "G4P62_005990"; note "transcript variant X3"; orig_protein_id "gnl|WGS:JAAVVJ|G4P62_P009797"; orig_transcript_id "gnl|WGS:JAAVVJ|G4P62_T009797"; product "synapse differentiation-inducing gene protein 1-like"; transcript_biotype "mRNA"; exon_number "2";
CM025014.1	Genbank	exon	41488703	41488849	.	-	.	gene_id "G4P62_005990"; transcript_id "gnl|WGS:JAAVVJ|G4P62_T009797"; locus_tag "G4P62_005990"; note "transcript variant X3"; orig_protein_id "gnl|WGS:JAAVVJ|G4P62_P009797"; orig_transcript_id "gnl|WGS:JAAVVJ|G4P62_T009797"; product "synapse differentiation-inducing gene protein 1-like"; transcript_biotype "mRNA"; exon_number "3";
CM025014.1	Genbank	exon	41482597	41483681	.	-	.	gene_id "G4P62_005990"; transcript_id "gnl|WGS:JAAVVJ|G4P62_T009797"; locus_tag "G4P62_005990"; note "transcript variant X3"; orig_protein_id "gnl|WGS:JAAVVJ|G4P62_P009797"; orig_transcript_id "gnl|WGS:JAAVVJ|G4P62_T009797"; product "synapse differentiation-inducing gene protein 1-like"; transcript_biotype "mRNA"; exon_number "4";
CM025014.1	Genbank	CDS	41494637	41495053	.	-	0	gene_id "G4P62_005990"; transcript_id "gnl|WGS:JAAVVJ|G4P62_T009797"; gbkey "CDS"; locus_tag "G4P62_005990"; orig_transcript_id "gnl|WGS:JAAVVJ|G4P62_T009797"; product "transcript variant X3"; protein_id "KAF7218314.1"; exon_number "2";
CM025014.1	Genbank	CDS	41488703	41488849	.	-	0	gene_id "G4P62_005990"; transcript_id "gnl|WGS:JAAVVJ|G4P62_T009797"; gbkey "CDS"; locus_tag "G4P62_005990"; orig_transcript_id "gnl|WGS:JAAVVJ|G4P62_T009797"; product "transcript variant X3"; protein_id "KAF7218314.1"; exon_number "3";
CM025014.1	Genbank	CDS	41483529	41483681	.	-	0	gene_id "G4P62_005990"; transcript_id "gnl|WGS:JAAVVJ|G4P62_T009797"; gbkey "CDS"; locus_tag "G4P62_005990"; orig_transcript_id "gnl|WGS:JAAVVJ|G4P62_T009797"; product "transcript variant X3"; protein_id "KAF7218314.1"; exon_number "4";
CM025014.1	Genbank	start_codon	41495051	41495053	.	-	0	gene_id "G4P62_005990"; transcript_id "gnl|WGS:JAAVVJ|G4P62_T009797"; gbkey "CDS"; locus_tag "G4P62_005990"; orig_transcript_id "gnl|WGS:JAAVVJ|G4P62_T009797"; product "transcript variant X3"; protein_id "KAF7218314.1"; exon_number "2";
CM025014.1	Genbank	stop_codon	41483526	41483528	.	-	0	gene_id "G4P62_005990"; transcript_id "gnl|WGS:JAAVVJ|G4P62_T009797"; gbkey "CDS"; locus_tag "G4P62_005990"; orig_transcript_id "gnl|WGS:JAAVVJ|G4P62_T009797"; product "transcript variant X3"; protein_id "KAF7218314.1"; exon_number "4";
CM025014.1	Genbank	transcript	41482597	41504432	.	-	.	gene_id "G4P62_005990"; transcript_id "gnl|WGS:JAAVVJ|G4P62_T009796"; gbkey "mRNA"; locus_tag "G4P62_005990"; note "transcript variant X1"; orig_protein_id "gnl|WGS:JAAVVJ|G4P62_P009796"; orig_transcript_id "gnl|WGS:JAAVVJ|G4P62_T009796"; product "synapse differentiation-inducing gene protein 1-like"; transcript_biotype "mRNA";
CM025014.1	Genbank	exon	41504053	41504432	.	-	.	gene_id "G4P62_005990"; transcript_id "gnl|WGS:JAAVVJ|G4P62_T009796"; locus_tag "G4P62_005990"; note "transcript variant X1"; orig_protein_id "gnl|WGS:JAAVVJ|G4P62_P009796"; orig_transcript_id "gnl|WGS:JAAVVJ|G4P62_T009796"; product "synapse differentiation-inducing gene protein 1-like"; transcript_biotype "mRNA"; exon_number "1";
CM025014.1	Genbank	exon	41503630	41503818	.	-	.	gene_id "G4P62_005990"; transcript_id "gnl|WGS:JAAVVJ|G4P62_T009796"; locus_tag "G4P62_005990"; note "transcript variant X1"; orig_protein_id "gnl|WGS:JAAVVJ|G4P62_P009796"; orig_transcript_id "gnl|WGS:JAAVVJ|G4P62_T009796"; product "synapse differentiation-inducing gene protein 1-like"; transcript_biotype "mRNA"; exon_number "2";
CM025014.1	Genbank	exon	41494637	41495866	.	-	.	gene_id "G4P62_005990"; transcript_id "gnl|WGS:JAAVVJ|G4P62_T009796"; locus_tag "G4P62_005990"; note "transcript variant X1"; orig_protein_id "gnl|WGS:JAAVVJ|G4P62_P009796"; orig_transcript_id "gnl|WGS:JAAVVJ|G4P62_T009796"; product "synapse differentiation-inducing gene protein 1-like"; transcript_biotype "mRNA"; exon_number "3";
CM025014.1	Genbank	exon	41488703	41488849	.	-	.	gene_id "G4P62_005990"; transcript_id "gnl|WGS:JAAVVJ|G4P62_T009796"; locus_tag "G4P62_005990"; note "transcript variant X1"; orig_protein_id "gnl|WGS:JAAVVJ|G4P62_P009796"; orig_transcript_id "gnl|WGS:JAAVVJ|G4P62_T009796"; product "synapse differentiation-inducing gene protein 1-like"; transcript_biotype "mRNA"; exon_number "4";
CM025014.1	Genbank	exon	41482597	41483681	.	-	.	gene_id "G4P62_005990"; transcript_id "gnl|WGS:JAAVVJ|G4P62_T009796"; locus_tag "G4P62_005990"; note "transcript variant X1"; orig_protein_id "gnl|WGS:JAAVVJ|G4P62_P009796"; orig_transcript_id "gnl|WGS:JAAVVJ|G4P62_T009796"; product "synapse differentiation-inducing gene protein 1-like"; transcript_biotype "mRNA"; exon_number "5";
CM025014.1	Genbank	CDS	41494637	41495053	.	-	0	gene_id "G4P62_005990"; transcript_id "gnl|WGS:JAAVVJ|G4P62_T009796"; gbkey "CDS"; locus_tag "G4P62_005990"; orig_transcript_id "gnl|WGS:JAAVVJ|G4P62_T009796"; product "transcript variant X1"; protein_id "KAF7218313.1"; exon_number "3";
CM025014.1	Genbank	CDS	41488703	41488849	.	-	0	gene_id "G4P62_005990"; transcript_id "gnl|WGS:JAAVVJ|G4P62_T009796"; gbkey "CDS"; locus_tag "G4P62_005990"; orig_transcript_id "gnl|WGS:JAAVVJ|G4P62_T009796"; product "transcript variant X1"; protein_id "KAF7218313.1"; exon_number "4";
CM025014.1	Genbank	CDS	41483529	41483681	.	-	0	gene_id "G4P62_005990"; transcript_id "gnl|WGS:JAAVVJ|G4P62_T009796"; gbkey "CDS"; locus_tag "G4P62_005990"; orig_transcript_id "gnl|WGS:JAAVVJ|G4P62_T009796"; product "transcript variant X1"; protein_id "KAF7218313.1"; exon_number "5";
CM025014.1	Genbank	start_codon	41495051	41495053	.	-	0	gene_id "G4P62_005990"; transcript_id "gnl|WGS:JAAVVJ|G4P62_T009796"; gbkey "CDS"; locus_tag "G4P62_005990"; orig_transcript_id "gnl|WGS:JAAVVJ|G4P62_T009796"; product "transcript variant X1"; protein_id "KAF7218313.1"; exon_number "3";
CM025014.1	Genbank	stop_codon	41483526	41483528	.	-	0	gene_id "G4P62_005990"; transcript_id "gnl|WGS:JAAVVJ|G4P62_T009796"; gbkey "CDS"; locus_tag "G4P62_005990"; orig_transcript_id "gnl|WGS:JAAVVJ|G4P62_T009796"; product "transcript variant X1"; protein_id "KAF7218313.1"; exon_number "5";
CM025014.1	Genbank	transcript	41482597	41504432	.	-	.	gene_id "G4P62_005990"; transcript_id "gnl|WGS:JAAVVJ|G4P62_T009795"; gbkey "mRNA"; locus_tag "G4P62_005990"; note "transcript variant X2"; orig_protein_id "gnl|WGS:JAAVVJ|G4P62_P009795"; orig_transcript_id "gnl|WGS:JAAVVJ|G4P62_T009795"; product "synapse differentiation-inducing gene protein 1-like"; transcript_biotype "mRNA";
CM025014.1	Genbank	exon	41504053	41504432	.	-	.	gene_id "G4P62_005990"; transcript_id "gnl|WGS:JAAVVJ|G4P62_T009795"; locus_tag "G4P62_005990"; note "transcript variant X2"; orig_protein_id "gnl|WGS:JAAVVJ|G4P62_P009795"; orig_transcript_id "gnl|WGS:JAAVVJ|G4P62_T009795"; product "synapse differentiation-inducing gene protein 1-like"; transcript_biotype "mRNA"; exon_number "1";
CM025014.1	Genbank	exon	41503630	41503821	.	-	.	gene_id "G4P62_005990"; transcript_id "gnl|WGS:JAAVVJ|G4P62_T009795"; locus_tag "G4P62_005990"; note "transcript variant X2"; orig_protein_id "gnl|WGS:JAAVVJ|G4P62_P009795"; orig_transcript_id "gnl|WGS:JAAVVJ|G4P62_T009795"; product "synapse differentiation-inducing gene protein 1-like"; transcript_biotype "mRNA"; exon_number "2";
CM025014.1	Genbank	exon	41494637	41495866	.	-	.	gene_id "G4P62_005990"; transcript_id "gnl|WGS:JAAVVJ|G4P62_T009795"; locus_tag "G4P62_005990"; note "transcript variant X2"; orig_protein_id "gnl|WGS:JAAVVJ|G4P62_P009795"; orig_transcript_id "gnl|WGS:JAAVVJ|G4P62_T009795"; product "synapse differentiation-inducing gene protein 1-like"; transcript_biotype "mRNA"; exon_number "3";
CM025014.1	Genbank	exon	41488703	41488849	.	-	.	gene_id "G4P62_005990"; transcript_id "gnl|WGS:JAAVVJ|G4P62_T009795"; locus_tag "G4P62_005990"; note "transcript variant X2"; orig_protein_id "gnl|WGS:JAAVVJ|G4P62_P009795"; orig_transcript_id "gnl|WGS:JAAVVJ|G4P62_T009795"; product "synapse differentiation-inducing gene protein 1-like"; transcript_biotype "mRNA"; exon_number "4";
CM025014.1	Genbank	exon	41482597	41483681	.	-	.	gene_id "G4P62_005990"; transcript_id "gnl|WGS:JAAVVJ|G4P62_T009795"; locus_tag "G4P62_005990"; note "transcript variant X2"; orig_protein_id "gnl|WGS:JAAVVJ|G4P62_P009795"; orig_transcript_id "gnl|WGS:JAAVVJ|G4P62_T009795"; product "synapse differentiation-inducing gene protein 1-like"; transcript_biotype "mRNA"; exon_number "5";
CM025014.1	Genbank	CDS	41494637	41495053	.	-	0	gene_id "G4P62_005990"; transcript_id "gnl|WGS:JAAVVJ|G4P62_T009795"; gbkey "CDS"; locus_tag "G4P62_005990"; orig_transcript_id "gnl|WGS:JAAVVJ|G4P62_T009795"; product "transcript variant X2"; protein_id "KAF7218312.1"; exon_number "3";
CM025014.1	Genbank	CDS	41488703	41488849	.	-	0	gene_id "G4P62_005990"; transcript_id "gnl|WGS:JAAVVJ|G4P62_T009795"; gbkey "CDS"; locus_tag "G4P62_005990"; orig_transcript_id "gnl|WGS:JAAVVJ|G4P62_T009795"; product "transcript variant X2"; protein_id "KAF7218312.1"; exon_number "4";
CM025014.1	Genbank	CDS	41483529	41483681	.	-	0	gene_id "G4P62_005990"; transcript_id "gnl|WGS:JAAVVJ|G4P62_T009795"; gbkey "CDS"; locus_tag "G4P62_005990"; orig_transcript_id "gnl|WGS:JAAVVJ|G4P62_T009795"; product "transcript variant X2"; protein_id "KAF7218312.1"; exon_number "5";
CM025014.1	Genbank	start_codon	41495051	41495053	.	-	0	gene_id "G4P62_005990"; transcript_id "gnl|WGS:JAAVVJ|G4P62_T009795"; gbkey "CDS"; locus_tag "G4P62_005990"; orig_transcript_id "gnl|WGS:JAAVVJ|G4P62_T009795"; product "transcript variant X2"; protein_id "KAF7218312.1"; exon_number "3";
CM025014.1	Genbank	stop_codon	41483526	41483528	.	-	0	gene_id "G4P62_005990"; transcript_id "gnl|WGS:JAAVVJ|G4P62_T009795"; gbkey "CDS"; locus_tag "G4P62_005990"; orig_transcript_id "gnl|WGS:JAAVVJ|G4P62_T009795"; product "transcript variant X2"; protein_id "KAF7218312.1"; exon_number "5";
CM025014.1	Genbank	transcript	41482597	41497039	.	-	.	gene_id "G4P62_005990"; transcript_id "gnl|WGS:JAAVVJ|G4P62_T009798"; gbkey "mRNA"; locus_tag "G4P62_005990"; note "transcript variant X4"; orig_protein_id "gnl|WGS:JAAVVJ|G4P62_P009798"; orig_transcript_id "gnl|WGS:JAAVVJ|G4P62_T009798"; product "synapse differentiation-inducing gene protein 1-like"; transcript_biotype "mRNA";
CM025014.1	Genbank	exon	41496430	41497039	.	-	.	gene_id "G4P62_005990"; transcript_id "gnl|WGS:JAAVVJ|G4P62_T009798"; locus_tag "G4P62_005990"; note "transcript variant X4"; orig_protein_id "gnl|WGS:JAAVVJ|G4P62_P009798"; orig_transcript_id "gnl|WGS:JAAVVJ|G4P62_T009798"; product "synapse differentiation-inducing gene protein 1-like"; transcript_biotype "mRNA"; exon_number "1";
CM025014.1	Genbank	exon	41494637	41495866	.	-	.	gene_id "G4P62_005990"; transcript_id "gnl|WGS:JAAVVJ|G4P62_T009798"; locus_tag "G4P62_005990"; note "transcript variant X4"; orig_protein_id "gnl|WGS:JAAVVJ|G4P62_P009798"; orig_transcript_id "gnl|WGS:JAAVVJ|G4P62_T009798"; product "synapse differentiation-inducing gene protein 1-like"; transcript_biotype "mRNA"; exon_number "2";
CM025014.1	Genbank	exon	41488703	41488849	.	-	.	gene_id "G4P62_005990"; transcript_id "gnl|WGS:JAAVVJ|G4P62_T009798"; locus_tag "G4P62_005990"; note "transcript variant X4"; orig_protein_id "gnl|WGS:JAAVVJ|G4P62_P009798"; orig_transcript_id "gnl|WGS:JAAVVJ|G4P62_T009798"; product "synapse differentiation-inducing gene protein 1-like"; transcript_biotype "mRNA"; exon_number "3";
CM025014.1	Genbank	exon	41482597	41483681	.	-	.	gene_id "G4P62_005990"; transcript_id "gnl|WGS:JAAVVJ|G4P62_T009798"; locus_tag "G4P62_005990"; note "transcript variant X4"; orig_protein_id "gnl|WGS:JAAVVJ|G4P62_P009798"; orig_transcript_id "gnl|WGS:JAAVVJ|G4P62_T009798"; product "synapse differentiation-inducing gene protein 1-like"; transcript_biotype "mRNA"; exon_number "4";
CM025014.1	Genbank	CDS	41494637	41495053	.	-	0	gene_id "G4P62_005990"; transcript_id "gnl|WGS:JAAVVJ|G4P62_T009798"; gbkey "CDS"; locus_tag "G4P62_005990"; orig_transcript_id "gnl|WGS:JAAVVJ|G4P62_T009798"; product "transcript variant X4"; protein_id "KAF7218315.1"; exon_number "2";
CM025014.1	Genbank	CDS	41488703	41488849	.	-	0	gene_id "G4P62_005990"; transcript_id "gnl|WGS:JAAVVJ|G4P62_T009798"; gbkey "CDS"; locus_tag "G4P62_005990"; orig_transcript_id "gnl|WGS:JAAVVJ|G4P62_T009798"; product "transcript variant X4"; protein_id "KAF7218315.1"; exon_number "3";
CM025014.1	Genbank	CDS	41483529	41483681	.	-	0	gene_id "G4P62_005990"; transcript_id "gnl|WGS:JAAVVJ|G4P62_T009798"; gbkey "CDS"; locus_tag "G4P62_005990"; orig_transcript_id "gnl|WGS:JAAVVJ|G4P62_T009798"; product "transcript variant X4"; protein_id "KAF7218315.1"; exon_number "4";
CM025014.1	Genbank	start_codon	41495051	41495053	.	-	0	gene_id "G4P62_005990"; transcript_id "gnl|WGS:JAAVVJ|G4P62_T009798"; gbkey "CDS"; locus_tag "G4P62_005990"; orig_transcript_id "gnl|WGS:JAAVVJ|G4P62_T009798"; product "transcript variant X4"; protein_id "KAF7218315.1"; exon_number "2";
CM025014.1	Genbank	stop_codon	41483526	41483528	.	-	0	gene_id "G4P62_005990"; transcript_id "gnl|WGS:JAAVVJ|G4P62_T009798"; gbkey "CDS"; locus_tag "G4P62_005990"; orig_transcript_id "gnl|WGS:JAAVVJ|G4P62_T009798"; product "transcript variant X4"; protein_id "KAF7218315.1"; exon_number "4";
CM025014.1	Genbank	gene	41503097	41503198	.	-	.	gene_id "G4P62_019300"; transcript_id ""; description "zinc finger protein 33A-like"; gbkey "Gene"; gene_biotype "protein_coding"; locus_tag "G4P62_019300"; note "LOC107372665"; partial "true";
CM025014.1	Genbank	transcript	41503097	41503198	.	-	.	gene_id "G4P62_019300"; transcript_id "gnl|WGS:JAAVVJ|G4P62_T031930"; gbkey "mRNA"; locus_tag "G4P62_019300"; orig_protein_id "gnl|WGS:JAAVVJ|G4P62_P031930"; orig_transcript_id "gnl|WGS:JAAVVJ|G4P62_T031930"; partial "true"; product "zinc finger protein 33A-like"; transcript_biotype "mRNA";
CM025014.1	Genbank	exon	41503097	41503198	.	-	.	gene_id "G4P62_019300"; transcript_id "gnl|WGS:JAAVVJ|G4P62_T031930"; locus_tag "G4P62_019300"; orig_protein_id "gnl|WGS:JAAVVJ|G4P62_P031930"; orig_transcript_id "gnl|WGS:JAAVVJ|G4P62_T031930"; partial "true"; product "zinc finger protein 33A-like"; transcript_biotype "mRNA"; exon_number "1";
CM025014.1	Genbank	CDS	41503100	41503198	.	-	0	gene_id "G4P62_019300"; transcript_id "gnl|WGS:JAAVVJ|G4P62_T031930"; gbkey "CDS"; locus_tag "G4P62_019300"; orig_transcript_id "gnl|WGS:JAAVVJ|G4P62_T031930"; partial "true"; product "zinc finger protein 33A-like"; protein_id "KAF7219522.1"; exon_number "1";
CM025014.1	Genbank	start_codon	41503196	41503198	.	-	0	gene_id "G4P62_019300"; transcript_id "gnl|WGS:JAAVVJ|G4P62_T031930"; gbkey "CDS"; locus_tag "G4P62_019300"; orig_transcript_id "gnl|WGS:JAAVVJ|G4P62_T031930"; partial "true"; product "zinc finger protein 33A-like"; protein_id "KAF7219522.1"; exon_number "1";
CM025014.1	Genbank	stop_codon	41503097	41503099	.	-	0	gene_id "G4P62_019300"; transcript_id "gnl|WGS:JAAVVJ|G4P62_T031930"; gbkey "CDS"; locus_tag "G4P62_019300"; orig_transcript_id "gnl|WGS:JAAVVJ|G4P62_T031930"; partial "true"; product "zinc finger protein 33A-like"; protein_id "KAF7219522.1"; exon_number "1";
CM025014.1	Genbank	gene	41513921	41537529	.	-	.	gene_id "G4P62_005989"; transcript_id ""; description "relA-associated inhibitor isoform X1"; gbkey "Gene"; gene "ppp1r13l"; gene_biotype "protein_coding"; locus_tag "G4P62_005989";
CM025014.1	Genbank	transcript	41513921	41537529	.	-	.	gene_id "G4P62_005989"; transcript_id "gnl|WGS:JAAVVJ|G4P62_T009792"; gbkey "mRNA"; gene "ppp1r13l"; locus_tag "G4P62_005989"; note "transcript variant X1"; orig_protein_id "gnl|WGS:JAAVVJ|G4P62_P009792"; orig_transcript_id "gnl|WGS:JAAVVJ|G4P62_T009792"; product "protein phosphatase 1 regulatory subunit 13 like"; transcript_biotype "mRNA";
CM025014.1	Genbank	exon	41537368	41537529	.	-	.	gene_id "G4P62_005989"; transcript_id "gnl|WGS:JAAVVJ|G4P62_T009792"; gene "ppp1r13l"; locus_tag "G4P62_005989"; note "transcript variant X1"; orig_protein_id "gnl|WGS:JAAVVJ|G4P62_P009792"; orig_transcript_id "gnl|WGS:JAAVVJ|G4P62_T009792"; product "protein phosphatase 1 regulatory subunit 13 like"; transcript_biotype "mRNA"; exon_number "1";
CM025014.1	Genbank	exon	41528185	41528247	.	-	.	gene_id "G4P62_005989"; transcript_id "gnl|WGS:JAAVVJ|G4P62_T009792"; gene "ppp1r13l"; locus_tag "G4P62_005989"; note "transcript variant X1"; orig_protein_id "gnl|WGS:JAAVVJ|G4P62_P009792"; orig_transcript_id "gnl|WGS:JAAVVJ|G4P62_T009792"; product "protein phosphatase 1 regulatory subunit 13 like"; transcript_biotype "mRNA"; exon_number "2";
CM025014.1	Genbank	exon	41527880	41527998	.	-	.	gene_id "G4P62_005989"; transcript_id "gnl|WGS:JAAVVJ|G4P62_T009792"; gene "ppp1r13l"; locus_tag "G4P62_005989"; note "transcript variant X1"; orig_protein_id "gnl|WGS:JAAVVJ|G4P62_P009792"; orig_transcript_id "gnl|WGS:JAAVVJ|G4P62_T009792"; product "protein phosphatase 1 regulatory subunit 13 like"; transcript_biotype "mRNA"; exon_number "3";
CM025014.1	Genbank	exon	41523605	41524193	.	-	.	gene_id "G4P62_005989"; transcript_id "gnl|WGS:JAAVVJ|G4P62_T009792"; gene "ppp1r13l"; locus_tag "G4P62_005989"; note "transcript variant X1"; orig_protein_id "gnl|WGS:JAAVVJ|G4P62_P009792"; orig_transcript_id "gnl|WGS:JAAVVJ|G4P62_T009792"; product "protein phosphatase 1 regulatory subunit 13 like"; transcript_biotype "mRNA"; exon_number "4";
CM025014.1	Genbank	exon	41523398	41523490	.	-	.	gene_id "G4P62_005989"; transcript_id "gnl|WGS:JAAVVJ|G4P62_T009792"; gene "ppp1r13l"; locus_tag "G4P62_005989"; note "transcript variant X1"; orig_protein_id "gnl|WGS:JAAVVJ|G4P62_P009792"; orig_transcript_id "gnl|WGS:JAAVVJ|G4P62_T009792"; product "protein phosphatase 1 regulatory subunit 13 like"; transcript_biotype "mRNA"; exon_number "5";
CM025014.1	Genbank	exon	41523220	41523308	.	-	.	gene_id "G4P62_005989"; transcript_id "gnl|WGS:JAAVVJ|G4P62_T009792"; gene "ppp1r13l"; locus_tag "G4P62_005989"; note "transcript variant X1"; orig_protein_id "gnl|WGS:JAAVVJ|G4P62_P009792"; orig_transcript_id "gnl|WGS:JAAVVJ|G4P62_T009792"; product "protein phosphatase 1 regulatory subunit 13 like"; transcript_biotype "mRNA"; exon_number "6";
CM025014.1	Genbank	exon	41520550	41520934	.	-	.	gene_id "G4P62_005989"; transcript_id "gnl|WGS:JAAVVJ|G4P62_T009792"; gene "ppp1r13l"; locus_tag "G4P62_005989"; note "transcript variant X1"; orig_protein_id "gnl|WGS:JAAVVJ|G4P62_P009792"; orig_transcript_id "gnl|WGS:JAAVVJ|G4P62_T009792"; product "protein phosphatase 1 regulatory subunit 13 like"; transcript_biotype "mRNA"; exon_number "7";
CM025014.1	Genbank	exon	41520017	41520471	.	-	.	gene_id "G4P62_005989"; transcript_id "gnl|WGS:JAAVVJ|G4P62_T009792"; gene "ppp1r13l"; locus_tag "G4P62_005989"; note "transcript variant X1"; orig_protein_id "gnl|WGS:JAAVVJ|G4P62_P009792"; orig_transcript_id "gnl|WGS:JAAVVJ|G4P62_T009792"; product "protein phosphatase 1 regulatory subunit 13 like"; transcript_biotype "mRNA"; exon_number "8";
CM025014.1	Genbank	exon	41519629	41519763	.	-	.	gene_id "G4P62_005989"; transcript_id "gnl|WGS:JAAVVJ|G4P62_T009792"; gene "ppp1r13l"; locus_tag "G4P62_005989"; note "transcript variant X1"; orig_protein_id "gnl|WGS:JAAVVJ|G4P62_P009792"; orig_transcript_id "gnl|WGS:JAAVVJ|G4P62_T009792"; product "protein phosphatase 1 regulatory subunit 13 like"; transcript_biotype "mRNA"; exon_number "9";
CM025014.1	Genbank	exon	41517931	41518064	.	-	.	gene_id "G4P62_005989"; transcript_id "gnl|WGS:JAAVVJ|G4P62_T009792"; gene "ppp1r13l"; locus_tag "G4P62_005989"; note "transcript variant X1"; orig_protein_id "gnl|WGS:JAAVVJ|G4P62_P009792"; orig_transcript_id "gnl|WGS:JAAVVJ|G4P62_T009792"; product "protein phosphatase 1 regulatory subunit 13 like"; transcript_biotype "mRNA"; exon_number "10";
CM025014.1	Genbank	exon	41517645	41517811	.	-	.	gene_id "G4P62_005989"; transcript_id "gnl|WGS:JAAVVJ|G4P62_T009792"; gene "ppp1r13l"; locus_tag "G4P62_005989"; note "transcript variant X1"; orig_protein_id "gnl|WGS:JAAVVJ|G4P62_P009792"; orig_transcript_id "gnl|WGS:JAAVVJ|G4P62_T009792"; product "protein phosphatase 1 regulatory subunit 13 like"; transcript_biotype "mRNA"; exon_number "11";
CM025014.1	Genbank	exon	41515236	41515429	.	-	.	gene_id "G4P62_005989"; transcript_id "gnl|WGS:JAAVVJ|G4P62_T009792"; gene "ppp1r13l"; locus_tag "G4P62_005989"; note "transcript variant X1"; orig_protein_id "gnl|WGS:JAAVVJ|G4P62_P009792"; orig_transcript_id "gnl|WGS:JAAVVJ|G4P62_T009792"; product "protein phosphatase 1 regulatory subunit 13 like"; transcript_biotype "mRNA"; exon_number "12";
CM025014.1	Genbank	exon	41513921	41515142	.	-	.	gene_id "G4P62_005989"; transcript_id "gnl|WGS:JAAVVJ|G4P62_T009792"; gene "ppp1r13l"; locus_tag "G4P62_005989"; note "transcript variant X1"; orig_protein_id "gnl|WGS:JAAVVJ|G4P62_P009792"; orig_transcript_id "gnl|WGS:JAAVVJ|G4P62_T009792"; product "protein phosphatase 1 regulatory subunit 13 like"; transcript_biotype "mRNA"; exon_number "13";
CM025014.1	Genbank	CDS	41528185	41528221	.	-	0	gene_id "G4P62_005989"; transcript_id "gnl|WGS:JAAVVJ|G4P62_T009792"; gbkey "CDS"; gene "ppp1r13l"; locus_tag "G4P62_005989"; orig_transcript_id "gnl|WGS:JAAVVJ|G4P62_T009792"; product "transcript variant X1"; protein_id "KAF7218309.1"; exon_number "2";
CM025014.1	Genbank	CDS	41527880	41527998	.	-	2	gene_id "G4P62_005989"; transcript_id "gnl|WGS:JAAVVJ|G4P62_T009792"; gbkey "CDS"; gene "ppp1r13l"; locus_tag "G4P62_005989"; orig_transcript_id "gnl|WGS:JAAVVJ|G4P62_T009792"; product "transcript variant X1"; protein_id "KAF7218309.1"; exon_number "3";
CM025014.1	Genbank	CDS	41523605	41524193	.	-	0	gene_id "G4P62_005989"; transcript_id "gnl|WGS:JAAVVJ|G4P62_T009792"; gbkey "CDS"; gene "ppp1r13l"; locus_tag "G4P62_005989"; orig_transcript_id "gnl|WGS:JAAVVJ|G4P62_T009792"; product "transcript variant X1"; protein_id "KAF7218309.1"; exon_number "4";
CM025014.1	Genbank	CDS	41523398	41523490	.	-	2	gene_id "G4P62_005989"; transcript_id "gnl|WGS:JAAVVJ|G4P62_T009792"; gbkey "CDS"; gene "ppp1r13l"; locus_tag "G4P62_005989"; orig_transcript_id "gnl|WGS:JAAVVJ|G4P62_T009792"; product "transcript variant X1"; protein_id "KAF7218309.1"; exon_number "5";
CM025014.1	Genbank	CDS	41523220	41523308	.	-	2	gene_id "G4P62_005989"; transcript_id "gnl|WGS:JAAVVJ|G4P62_T009792"; gbkey "CDS"; gene "ppp1r13l"; locus_tag "G4P62_005989"; orig_transcript_id "gnl|WGS:JAAVVJ|G4P62_T009792"; product "transcript variant X1"; protein_id "KAF7218309.1"; exon_number "6";
CM025014.1	Genbank	CDS	41520550	41520934	.	-	0	gene_id "G4P62_005989"; transcript_id "gnl|WGS:JAAVVJ|G4P62_T009792"; gbkey "CDS"; gene "ppp1r13l"; locus_tag "G4P62_005989"; orig_transcript_id "gnl|WGS:JAAVVJ|G4P62_T009792"; product "transcript variant X1"; protein_id "KAF7218309.1"; exon_number "7";
CM025014.1	Genbank	CDS	41520017	41520471	.	-	2	gene_id "G4P62_005989"; transcript_id "gnl|WGS:JAAVVJ|G4P62_T009792"; gbkey "CDS"; gene "ppp1r13l"; locus_tag "G4P62_005989"; orig_transcript_id "gnl|WGS:JAAVVJ|G4P62_T009792"; product "transcript variant X1"; protein_id "KAF7218309.1"; exon_number "8";
CM025014.1	Genbank	CDS	41519629	41519763	.	-	0	gene_id "G4P62_005989"; transcript_id "gnl|WGS:JAAVVJ|G4P62_T009792"; gbkey "CDS"; gene "ppp1r13l"; locus_tag "G4P62_005989"; orig_transcript_id "gnl|WGS:JAAVVJ|G4P62_T009792"; product "transcript variant X1"; protein_id "KAF7218309.1"; exon_number "9";
CM025014.1	Genbank	CDS	41517931	41518064	.	-	0	gene_id "G4P62_005989"; transcript_id "gnl|WGS:JAAVVJ|G4P62_T009792"; gbkey "CDS"; gene "ppp1r13l"; locus_tag "G4P62_005989"; orig_transcript_id "gnl|WGS:JAAVVJ|G4P62_T009792"; product "transcript variant X1"; protein_id "KAF7218309.1"; exon_number "10";
CM025014.1	Genbank	CDS	41517645	41517811	.	-	1	gene_id "G4P62_005989"; transcript_id "gnl|WGS:JAAVVJ|G4P62_T009792"; gbkey "CDS"; gene "ppp1r13l"; locus_tag "G4P62_005989"; orig_transcript_id "gnl|WGS:JAAVVJ|G4P62_T009792"; product "transcript variant X1"; protein_id "KAF7218309.1"; exon_number "11";
CM025014.1	Genbank	CDS	41515236	41515429	.	-	2	gene_id "G4P62_005989"; transcript_id "gnl|WGS:JAAVVJ|G4P62_T009792"; gbkey "CDS"; gene "ppp1r13l"; locus_tag "G4P62_005989"; orig_transcript_id "gnl|WGS:JAAVVJ|G4P62_T009792"; product "transcript variant X1"; protein_id "KAF7218309.1"; exon_number "12";
CM025014.1	Genbank	CDS	41515110	41515142	.	-	0	gene_id "G4P62_005989"; transcript_id "gnl|WGS:JAAVVJ|G4P62_T009792"; gbkey "CDS"; gene "ppp1r13l"; locus_tag "G4P62_005989"; orig_transcript_id "gnl|WGS:JAAVVJ|G4P62_T009792"; product "transcript variant X1"; protein_id "KAF7218309.1"; exon_number "13";
CM025014.1	Genbank	start_codon	41528219	41528221	.	-	0	gene_id "G4P62_005989"; transcript_id "gnl|WGS:JAAVVJ|G4P62_T009792"; gbkey "CDS"; gene "ppp1r13l"; locus_tag "G4P62_005989"; orig_transcript_id "gnl|WGS:JAAVVJ|G4P62_T009792"; product "transcript variant X1"; protein_id "KAF7218309.1"; exon_number "2";
CM025014.1	Genbank	stop_codon	41515107	41515109	.	-	0	gene_id "G4P62_005989"; transcript_id "gnl|WGS:JAAVVJ|G4P62_T009792"; gbkey "CDS"; gene "ppp1r13l"; locus_tag "G4P62_005989"; orig_transcript_id "gnl|WGS:JAAVVJ|G4P62_T009792"; product "transcript variant X1"; protein_id "KAF7218309.1"; exon_number "13";
CM025014.1	Genbank	transcript	41513921	41527098	.	-	.	gene_id "G4P62_005989"; transcript_id "gnl|WGS:JAAVVJ|G4P62_T009793"; gbkey "mRNA"; gene "ppp1r13l"; locus_tag "G4P62_005989"; note "transcript variant X2"; orig_protein_id "gnl|WGS:JAAVVJ|G4P62_P009793"; orig_transcript_id "gnl|WGS:JAAVVJ|G4P62_T009793"; product "protein phosphatase 1 regulatory subunit 13 like"; transcript_biotype "mRNA";
CM025014.1	Genbank	exon	41527006	41527098	.	-	.	gene_id "G4P62_005989"; transcript_id "gnl|WGS:JAAVVJ|G4P62_T009793"; gene "ppp1r13l"; locus_tag "G4P62_005989"; note "transcript variant X2"; orig_protein_id "gnl|WGS:JAAVVJ|G4P62_P009793"; orig_transcript_id "gnl|WGS:JAAVVJ|G4P62_T009793"; product "protein phosphatase 1 regulatory subunit 13 like"; transcript_biotype "mRNA"; exon_number "1";
CM025014.1	Genbank	exon	41523605	41524193	.	-	.	gene_id "G4P62_005989"; transcript_id "gnl|WGS:JAAVVJ|G4P62_T009793"; gene "ppp1r13l"; locus_tag "G4P62_005989"; note "transcript variant X2"; orig_protein_id "gnl|WGS:JAAVVJ|G4P62_P009793"; orig_transcript_id "gnl|WGS:JAAVVJ|G4P62_T009793"; product "protein phosphatase 1 regulatory subunit 13 like"; transcript_biotype "mRNA"; exon_number "2";
CM025014.1	Genbank	exon	41523398	41523490	.	-	.	gene_id "G4P62_005989"; transcript_id "gnl|WGS:JAAVVJ|G4P62_T009793"; gene "ppp1r13l"; locus_tag "G4P62_005989"; note "transcript variant X2"; orig_protein_id "gnl|WGS:JAAVVJ|G4P62_P009793"; orig_transcript_id "gnl|WGS:JAAVVJ|G4P62_T009793"; product "protein phosphatase 1 regulatory subunit 13 like"; transcript_biotype "mRNA"; exon_number "3";
CM025014.1	Genbank	exon	41523220	41523308	.	-	.	gene_id "G4P62_005989"; transcript_id "gnl|WGS:JAAVVJ|G4P62_T009793"; gene "ppp1r13l"; locus_tag "G4P62_005989"; note "transcript variant X2"; orig_protein_id "gnl|WGS:JAAVVJ|G4P62_P009793"; orig_transcript_id "gnl|WGS:JAAVVJ|G4P62_T009793"; product "protein phosphatase 1 regulatory subunit 13 like"; transcript_biotype "mRNA"; exon_number "4";
CM025014.1	Genbank	exon	41520550	41520934	.	-	.	gene_id "G4P62_005989"; transcript_id "gnl|WGS:JAAVVJ|G4P62_T009793"; gene "ppp1r13l"; locus_tag "G4P62_005989"; note "transcript variant X2"; orig_protein_id "gnl|WGS:JAAVVJ|G4P62_P009793"; orig_transcript_id "gnl|WGS:JAAVVJ|G4P62_T009793"; product "protein phosphatase 1 regulatory subunit 13 like"; transcript_biotype "mRNA"; exon_number "5";
CM025014.1	Genbank	exon	41520017	41520471	.	-	.	gene_id "G4P62_005989"; transcript_id "gnl|WGS:JAAVVJ|G4P62_T009793"; gene "ppp1r13l"; locus_tag "G4P62_005989"; note "transcript variant X2"; orig_protein_id "gnl|WGS:JAAVVJ|G4P62_P009793"; orig_transcript_id "gnl|WGS:JAAVVJ|G4P62_T009793"; product "protein phosphatase 1 regulatory subunit 13 like"; transcript_biotype "mRNA"; exon_number "6";
CM025014.1	Genbank	exon	41519629	41519763	.	-	.	gene_id "G4P62_005989"; transcript_id "gnl|WGS:JAAVVJ|G4P62_T009793"; gene "ppp1r13l"; locus_tag "G4P62_005989"; note "transcript variant X2"; orig_protein_id "gnl|WGS:JAAVVJ|G4P62_P009793"; orig_transcript_id "gnl|WGS:JAAVVJ|G4P62_T009793"; product "protein phosphatase 1 regulatory subunit 13 like"; transcript_biotype "mRNA"; exon_number "7";
CM025014.1	Genbank	exon	41517931	41518064	.	-	.	gene_id "G4P62_005989"; transcript_id "gnl|WGS:JAAVVJ|G4P62_T009793"; gene "ppp1r13l"; locus_tag "G4P62_005989"; note "transcript variant X2"; orig_protein_id "gnl|WGS:JAAVVJ|G4P62_P009793"; orig_transcript_id "gnl|WGS:JAAVVJ|G4P62_T009793"; product "protein phosphatase 1 regulatory subunit 13 like"; transcript_biotype "mRNA"; exon_number "8";
CM025014.1	Genbank	exon	41517645	41517811	.	-	.	gene_id "G4P62_005989"; transcript_id "gnl|WGS:JAAVVJ|G4P62_T009793"; gene "ppp1r13l"; locus_tag "G4P62_005989"; note "transcript variant X2"; orig_protein_id "gnl|WGS:JAAVVJ|G4P62_P009793"; orig_transcript_id "gnl|WGS:JAAVVJ|G4P62_T009793"; product "protein phosphatase 1 regulatory subunit 13 like"; transcript_biotype "mRNA"; exon_number "9";
CM025014.1	Genbank	exon	41515236	41515429	.	-	.	gene_id "G4P62_005989"; transcript_id "gnl|WGS:JAAVVJ|G4P62_T009793"; gene "ppp1r13l"; locus_tag "G4P62_005989"; note "transcript variant X2"; orig_protein_id "gnl|WGS:JAAVVJ|G4P62_P009793"; orig_transcript_id "gnl|WGS:JAAVVJ|G4P62_T009793"; product "protein phosphatase 1 regulatory subunit 13 like"; transcript_biotype "mRNA"; exon_number "10";
CM025014.1	Genbank	exon	41513921	41515142	.	-	.	gene_id "G4P62_005989"; transcript_id "gnl|WGS:JAAVVJ|G4P62_T009793"; gene "ppp1r13l"; locus_tag "G4P62_005989"; note "transcript variant X2"; orig_protein_id "gnl|WGS:JAAVVJ|G4P62_P009793"; orig_transcript_id "gnl|WGS:JAAVVJ|G4P62_T009793"; product "protein phosphatase 1 regulatory subunit 13 like"; transcript_biotype "mRNA"; exon_number "11";
CM025014.1	Genbank	CDS	41527006	41527083	.	-	0	gene_id "G4P62_005989"; transcript_id "gnl|WGS:JAAVVJ|G4P62_T009793"; gbkey "CDS"; gene "ppp1r13l"; locus_tag "G4P62_005989"; orig_transcript_id "gnl|WGS:JAAVVJ|G4P62_T009793"; product "transcript variant X2"; protein_id "KAF7218310.1"; exon_number "1";
CM025014.1	Genbank	CDS	41523605	41524193	.	-	0	gene_id "G4P62_005989"; transcript_id "gnl|WGS:JAAVVJ|G4P62_T009793"; gbkey "CDS"; gene "ppp1r13l"; locus_tag "G4P62_005989"; orig_transcript_id "gnl|WGS:JAAVVJ|G4P62_T009793"; product "transcript variant X2"; protein_id "KAF7218310.1"; exon_number "2";
CM025014.1	Genbank	CDS	41523398	41523490	.	-	2	gene_id "G4P62_005989"; transcript_id "gnl|WGS:JAAVVJ|G4P62_T009793"; gbkey "CDS"; gene "ppp1r13l"; locus_tag "G4P62_005989"; orig_transcript_id "gnl|WGS:JAAVVJ|G4P62_T009793"; product "transcript variant X2"; protein_id "KAF7218310.1"; exon_number "3";
CM025014.1	Genbank	CDS	41523220	41523308	.	-	2	gene_id "G4P62_005989"; transcript_id "gnl|WGS:JAAVVJ|G4P62_T009793"; gbkey "CDS"; gene "ppp1r13l"; locus_tag "G4P62_005989"; orig_transcript_id "gnl|WGS:JAAVVJ|G4P62_T009793"; product "transcript variant X2"; protein_id "KAF7218310.1"; exon_number "4";
CM025014.1	Genbank	CDS	41520550	41520934	.	-	0	gene_id "G4P62_005989"; transcript_id "gnl|WGS:JAAVVJ|G4P62_T009793"; gbkey "CDS"; gene "ppp1r13l"; locus_tag "G4P62_005989"; orig_transcript_id "gnl|WGS:JAAVVJ|G4P62_T009793"; product "transcript variant X2"; protein_id "KAF7218310.1"; exon_number "5";
CM025014.1	Genbank	CDS	41520017	41520471	.	-	2	gene_id "G4P62_005989"; transcript_id "gnl|WGS:JAAVVJ|G4P62_T009793"; gbkey "CDS"; gene "ppp1r13l"; locus_tag "G4P62_005989"; orig_transcript_id "gnl|WGS:JAAVVJ|G4P62_T009793"; product "transcript variant X2"; protein_id "KAF7218310.1"; exon_number "6";
CM025014.1	Genbank	CDS	41519629	41519763	.	-	0	gene_id "G4P62_005989"; transcript_id "gnl|WGS:JAAVVJ|G4P62_T009793"; gbkey "CDS"; gene "ppp1r13l"; locus_tag "G4P62_005989"; orig_transcript_id "gnl|WGS:JAAVVJ|G4P62_T009793"; product "transcript variant X2"; protein_id "KAF7218310.1"; exon_number "7";
CM025014.1	Genbank	CDS	41517931	41518064	.	-	0	gene_id "G4P62_005989"; transcript_id "gnl|WGS:JAAVVJ|G4P62_T009793"; gbkey "CDS"; gene "ppp1r13l"; locus_tag "G4P62_005989"; orig_transcript_id "gnl|WGS:JAAVVJ|G4P62_T009793"; product "transcript variant X2"; protein_id "KAF7218310.1"; exon_number "8";
CM025014.1	Genbank	CDS	41517645	41517811	.	-	1	gene_id "G4P62_005989"; transcript_id "gnl|WGS:JAAVVJ|G4P62_T009793"; gbkey "CDS"; gene "ppp1r13l"; locus_tag "G4P62_005989"; orig_transcript_id "gnl|WGS:JAAVVJ|G4P62_T009793"; product "transcript variant X2"; protein_id "KAF7218310.1"; exon_number "9";
CM025014.1	Genbank	CDS	41515236	41515429	.	-	2	gene_id "G4P62_005989"; transcript_id "gnl|WGS:JAAVVJ|G4P62_T009793"; gbkey "CDS"; gene "ppp1r13l"; locus_tag "G4P62_005989"; orig_transcript_id "gnl|WGS:JAAVVJ|G4P62_T009793"; product "transcript variant X2"; protein_id "KAF7218310.1"; exon_number "10";
CM025014.1	Genbank	CDS	41515110	41515142	.	-	0	gene_id "G4P62_005989"; transcript_id "gnl|WGS:JAAVVJ|G4P62_T009793"; gbkey "CDS"; gene "ppp1r13l"; locus_tag "G4P62_005989"; orig_transcript_id "gnl|WGS:JAAVVJ|G4P62_T009793"; product "transcript variant X2"; protein_id "KAF7218310.1"; exon_number "11";
CM025014.1	Genbank	start_codon	41527081	41527083	.	-	0	gene_id "G4P62_005989"; transcript_id "gnl|WGS:JAAVVJ|G4P62_T009793"; gbkey "CDS"; gene "ppp1r13l"; locus_tag "G4P62_005989"; orig_transcript_id "gnl|WGS:JAAVVJ|G4P62_T009793"; product "transcript variant X2"; protein_id "KAF7218310.1"; exon_number "1";
CM025014.1	Genbank	stop_codon	41515107	41515109	.	-	0	gene_id "G4P62_005989"; transcript_id "gnl|WGS:JAAVVJ|G4P62_T009793"; gbkey "CDS"; gene "ppp1r13l"; locus_tag "G4P62_005989"; orig_transcript_id "gnl|WGS:JAAVVJ|G4P62_T009793"; product "transcript variant X2"; protein_id "KAF7218310.1"; exon_number "11";
CM025014.1	Genbank	gene	41538275	41540288	.	+	.	gene_id "G4P62_005988"; transcript_id ""; description "optic atrophy 3 protein"; gbkey "Gene"; gene_biotype "protein_coding"; locus_tag "G4P62_005988"; note "opa3";
CM025014.1	Genbank	transcript	41538275	41540288	.	+	.	gene_id "G4P62_005988"; transcript_id "gnl|WGS:JAAVVJ|G4P62_T009791"; gbkey "mRNA"; locus_tag "G4P62_005988"; note "with chorea and spastic paraplegia)"; orig_protein_id "gnl|WGS:JAAVVJ|G4P62_P009791"; orig_transcript_id "gnl|WGS:JAAVVJ|G4P62_T009791"; product "hypothetical protein"; transcript_biotype "mRNA";
CM025014.1	Genbank	exon	41538275	41538454	.	+	.	gene_id "G4P62_005988"; transcript_id "gnl|WGS:JAAVVJ|G4P62_T009791"; locus_tag "G4P62_005988"; note "with chorea and spastic paraplegia)"; orig_protein_id "gnl|WGS:JAAVVJ|G4P62_P009791"; orig_transcript_id "gnl|WGS:JAAVVJ|G4P62_T009791"; product "hypothetical protein"; transcript_biotype "mRNA"; exon_number "1";
CM025014.1	Genbank	exon	41539534	41540288	.	+	.	gene_id "G4P62_005988"; transcript_id "gnl|WGS:JAAVVJ|G4P62_T009791"; locus_tag "G4P62_005988"; note "with chorea and spastic paraplegia)"; orig_protein_id "gnl|WGS:JAAVVJ|G4P62_P009791"; orig_transcript_id "gnl|WGS:JAAVVJ|G4P62_T009791"; product "hypothetical protein"; transcript_biotype "mRNA"; exon_number "2";
CM025014.1	Genbank	CDS	41538313	41538454	.	+	0	gene_id "G4P62_005988"; transcript_id "gnl|WGS:JAAVVJ|G4P62_T009791"; gbkey "CDS"; locus_tag "G4P62_005988"; note "with chorea and spastic paraplegia)"; orig_transcript_id "gnl|WGS:JAAVVJ|G4P62_T009791"; product "hypothetical protein"; protein_id "KAF7218308.1"; exon_number "1";
CM025014.1	Genbank	CDS	41539534	41539859	.	+	2	gene_id "G4P62_005988"; transcript_id "gnl|WGS:JAAVVJ|G4P62_T009791"; gbkey "CDS"; locus_tag "G4P62_005988"; note "with chorea and spastic paraplegia)"; orig_transcript_id "gnl|WGS:JAAVVJ|G4P62_T009791"; product "hypothetical protein"; protein_id "KAF7218308.1"; exon_number "2";
CM025014.1	Genbank	start_codon	41538313	41538315	.	+	0	gene_id "G4P62_005988"; transcript_id "gnl|WGS:JAAVVJ|G4P62_T009791"; gbkey "CDS"; locus_tag "G4P62_005988"; note "with chorea and spastic paraplegia)"; orig_transcript_id "gnl|WGS:JAAVVJ|G4P62_T009791"; product "hypothetical protein"; protein_id "KAF7218308.1"; exon_number "1";
CM025014.1	Genbank	stop_codon	41539860	41539862	.	+	0	gene_id "G4P62_005988"; transcript_id "gnl|WGS:JAAVVJ|G4P62_T009791"; gbkey "CDS"; locus_tag "G4P62_005988"; note "with chorea and spastic paraplegia)"; orig_transcript_id "gnl|WGS:JAAVVJ|G4P62_T009791"; product "hypothetical protein"; protein_id "KAF7218308.1"; exon_number "2";
CM025014.1	Genbank	gene	41540912	41566396	.	+	.	gene_id "G4P62_005987"; transcript_id ""; description "heterogeneous nuclear ribonucleoprotein U-like"; gbkey "Gene"; gene "hnrnpul1"; gene_biotype "protein_coding"; locus_tag "G4P62_005987";
CM025014.1	Genbank	transcript	41540912	41566396	.	+	.	gene_id "G4P62_005987"; transcript_id "gnl|WGS:JAAVVJ|G4P62_T009790"; gbkey "mRNA"; gene "hnrnpul1"; locus_tag "G4P62_005987"; note "transcript variant X1"; orig_protein_id "gnl|WGS:JAAVVJ|G4P62_P009790"; orig_transcript_id "gnl|WGS:JAAVVJ|G4P62_T009790"; product "heterogeneous nuclear ribonucleoprotein U-like 1"; transcript_biotype "mRNA";
CM025014.1	Genbank	exon	41540912	41540982	.	+	.	gene_id "G4P62_005987"; transcript_id "gnl|WGS:JAAVVJ|G4P62_T009790"; gene "hnrnpul1"; locus_tag "G4P62_005987"; note "transcript variant X1"; orig_protein_id "gnl|WGS:JAAVVJ|G4P62_P009790"; orig_transcript_id "gnl|WGS:JAAVVJ|G4P62_T009790"; product "heterogeneous nuclear ribonucleoprotein U-like 1"; transcript_biotype "mRNA"; exon_number "1";
CM025014.1	Genbank	exon	41541464	41541703	.	+	.	gene_id "G4P62_005987"; transcript_id "gnl|WGS:JAAVVJ|G4P62_T009790"; gene "hnrnpul1"; locus_tag "G4P62_005987"; note "transcript variant X1"; orig_protein_id "gnl|WGS:JAAVVJ|G4P62_P009790"; orig_transcript_id "gnl|WGS:JAAVVJ|G4P62_T009790"; product "heterogeneous nuclear ribonucleoprotein U-like 1"; transcript_biotype "mRNA"; exon_number "2";
CM025014.1	Genbank	exon	41542085	41542348	.	+	.	gene_id "G4P62_005987"; transcript_id "gnl|WGS:JAAVVJ|G4P62_T009790"; gene "hnrnpul1"; locus_tag "G4P62_005987"; note "transcript variant X1"; orig_protein_id "gnl|WGS:JAAVVJ|G4P62_P009790"; orig_transcript_id "gnl|WGS:JAAVVJ|G4P62_T009790"; product "heterogeneous nuclear ribonucleoprotein U-like 1"; transcript_biotype "mRNA"; exon_number "3";
CM025014.1	Genbank	exon	41542495	41542684	.	+	.	gene_id "G4P62_005987"; transcript_id "gnl|WGS:JAAVVJ|G4P62_T009790"; gene "hnrnpul1"; locus_tag "G4P62_005987"; note "transcript variant X1"; orig_protein_id "gnl|WGS:JAAVVJ|G4P62_P009790"; orig_transcript_id "gnl|WGS:JAAVVJ|G4P62_T009790"; product "heterogeneous nuclear ribonucleoprotein U-like 1"; transcript_biotype "mRNA"; exon_number "4";
CM025014.1	Genbank	exon	41543724	41543797	.	+	.	gene_id "G4P62_005987"; transcript_id "gnl|WGS:JAAVVJ|G4P62_T009790"; gene "hnrnpul1"; locus_tag "G4P62_005987"; note "transcript variant X1"; orig_protein_id "gnl|WGS:JAAVVJ|G4P62_P009790"; orig_transcript_id "gnl|WGS:JAAVVJ|G4P62_T009790"; product "heterogeneous nuclear ribonucleoprotein U-like 1"; transcript_biotype "mRNA"; exon_number "5";
CM025014.1	Genbank	exon	41544446	41544585	.	+	.	gene_id "G4P62_005987"; transcript_id "gnl|WGS:JAAVVJ|G4P62_T009790"; gene "hnrnpul1"; locus_tag "G4P62_005987"; note "transcript variant X1"; orig_protein_id "gnl|WGS:JAAVVJ|G4P62_P009790"; orig_transcript_id "gnl|WGS:JAAVVJ|G4P62_T009790"; product "heterogeneous nuclear ribonucleoprotein U-like 1"; transcript_biotype "mRNA"; exon_number "6";
CM025014.1	Genbank	exon	41544658	41544757	.	+	.	gene_id "G4P62_005987"; transcript_id "gnl|WGS:JAAVVJ|G4P62_T009790"; gene "hnrnpul1"; locus_tag "G4P62_005987"; note "transcript variant X1"; orig_protein_id "gnl|WGS:JAAVVJ|G4P62_P009790"; orig_transcript_id "gnl|WGS:JAAVVJ|G4P62_T009790"; product "heterogeneous nuclear ribonucleoprotein U-like 1"; transcript_biotype "mRNA"; exon_number "7";
CM025014.1	Genbank	exon	41546301	41546413	.	+	.	gene_id "G4P62_005987"; transcript_id "gnl|WGS:JAAVVJ|G4P62_T009790"; gene "hnrnpul1"; locus_tag "G4P62_005987"; note "transcript variant X1"; orig_protein_id "gnl|WGS:JAAVVJ|G4P62_P009790"; orig_transcript_id "gnl|WGS:JAAVVJ|G4P62_T009790"; product "heterogeneous nuclear ribonucleoprotein U-like 1"; transcript_biotype "mRNA"; exon_number "8";
CM025014.1	Genbank	exon	41546748	41547014	.	+	.	gene_id "G4P62_005987"; transcript_id "gnl|WGS:JAAVVJ|G4P62_T009790"; gene "hnrnpul1"; locus_tag "G4P62_005987"; note "transcript variant X1"; orig_protein_id "gnl|WGS:JAAVVJ|G4P62_P009790"; orig_transcript_id "gnl|WGS:JAAVVJ|G4P62_T009790"; product "heterogeneous nuclear ribonucleoprotein U-like 1"; transcript_biotype "mRNA"; exon_number "9";
CM025014.1	Genbank	exon	41549175	41549297	.	+	.	gene_id "G4P62_005987"; transcript_id "gnl|WGS:JAAVVJ|G4P62_T009790"; gene "hnrnpul1"; locus_tag "G4P62_005987"; note "transcript variant X1"; orig_protein_id "gnl|WGS:JAAVVJ|G4P62_P009790"; orig_transcript_id "gnl|WGS:JAAVVJ|G4P62_T009790"; product "heterogeneous nuclear ribonucleoprotein U-like 1"; transcript_biotype "mRNA"; exon_number "10";
CM025014.1	Genbank	exon	41550863	41550991	.	+	.	gene_id "G4P62_005987"; transcript_id "gnl|WGS:JAAVVJ|G4P62_T009790"; gene "hnrnpul1"; locus_tag "G4P62_005987"; note "transcript variant X1"; orig_protein_id "gnl|WGS:JAAVVJ|G4P62_P009790"; orig_transcript_id "gnl|WGS:JAAVVJ|G4P62_T009790"; product "heterogeneous nuclear ribonucleoprotein U-like 1"; transcript_biotype "mRNA"; exon_number "11";
CM025014.1	Genbank	exon	41560186	41560354	.	+	.	gene_id "G4P62_005987"; transcript_id "gnl|WGS:JAAVVJ|G4P62_T009790"; gene "hnrnpul1"; locus_tag "G4P62_005987"; note "transcript variant X1"; orig_protein_id "gnl|WGS:JAAVVJ|G4P62_P009790"; orig_transcript_id "gnl|WGS:JAAVVJ|G4P62_T009790"; product "heterogeneous nuclear ribonucleoprotein U-like 1"; transcript_biotype "mRNA"; exon_number "12";
CM025014.1	Genbank	exon	41561022	41561285	.	+	.	gene_id "G4P62_005987"; transcript_id "gnl|WGS:JAAVVJ|G4P62_T009790"; gene "hnrnpul1"; locus_tag "G4P62_005987"; note "transcript variant X1"; orig_protein_id "gnl|WGS:JAAVVJ|G4P62_P009790"; orig_transcript_id "gnl|WGS:JAAVVJ|G4P62_T009790"; product "heterogeneous nuclear ribonucleoprotein U-like 1"; transcript_biotype "mRNA"; exon_number "13";
CM025014.1	Genbank	exon	41563241	41563389	.	+	.	gene_id "G4P62_005987"; transcript_id "gnl|WGS:JAAVVJ|G4P62_T009790"; gene "hnrnpul1"; locus_tag "G4P62_005987"; note "transcript variant X1"; orig_protein_id "gnl|WGS:JAAVVJ|G4P62_P009790"; orig_transcript_id "gnl|WGS:JAAVVJ|G4P62_T009790"; product "heterogeneous nuclear ribonucleoprotein U-like 1"; transcript_biotype "mRNA"; exon_number "14";
CM025014.1	Genbank	exon	41563469	41563666	.	+	.	gene_id "G4P62_005987"; transcript_id "gnl|WGS:JAAVVJ|G4P62_T009790"; gene "hnrnpul1"; locus_tag "G4P62_005987"; note "transcript variant X1"; orig_protein_id "gnl|WGS:JAAVVJ|G4P62_P009790"; orig_transcript_id "gnl|WGS:JAAVVJ|G4P62_T009790"; product "heterogeneous nuclear ribonucleoprotein U-like 1"; transcript_biotype "mRNA"; exon_number "15";
CM025014.1	Genbank	exon	41565650	41566396	.	+	.	gene_id "G4P62_005987"; transcript_id "gnl|WGS:JAAVVJ|G4P62_T009790"; gene "hnrnpul1"; locus_tag "G4P62_005987"; note "transcript variant X1"; orig_protein_id "gnl|WGS:JAAVVJ|G4P62_P009790"; orig_transcript_id "gnl|WGS:JAAVVJ|G4P62_T009790"; product "heterogeneous nuclear ribonucleoprotein U-like 1"; transcript_biotype "mRNA"; exon_number "16";
CM025014.1	Genbank	CDS	41541499	41541703	.	+	0	gene_id "G4P62_005987"; transcript_id "gnl|WGS:JAAVVJ|G4P62_T009790"; gbkey "CDS"; gene "hnrnpul1"; locus_tag "G4P62_005987"; orig_transcript_id "gnl|WGS:JAAVVJ|G4P62_T009790"; product "transcript variant X1"; protein_id "KAF7218307.1"; exon_number "2";
CM025014.1	Genbank	CDS	41542085	41542348	.	+	2	gene_id "G4P62_005987"; transcript_id "gnl|WGS:JAAVVJ|G4P62_T009790"; gbkey "CDS"; gene "hnrnpul1"; locus_tag "G4P62_005987"; orig_transcript_id "gnl|WGS:JAAVVJ|G4P62_T009790"; product "transcript variant X1"; protein_id "KAF7218307.1"; exon_number "3";
CM025014.1	Genbank	CDS	41542495	41542684	.	+	2	gene_id "G4P62_005987"; transcript_id "gnl|WGS:JAAVVJ|G4P62_T009790"; gbkey "CDS"; gene "hnrnpul1"; locus_tag "G4P62_005987"; orig_transcript_id "gnl|WGS:JAAVVJ|G4P62_T009790"; product "transcript variant X1"; protein_id "KAF7218307.1"; exon_number "4";
CM025014.1	Genbank	CDS	41543724	41543797	.	+	1	gene_id "G4P62_005987"; transcript_id "gnl|WGS:JAAVVJ|G4P62_T009790"; gbkey "CDS"; gene "hnrnpul1"; locus_tag "G4P62_005987"; orig_transcript_id "gnl|WGS:JAAVVJ|G4P62_T009790"; product "transcript variant X1"; protein_id "KAF7218307.1"; exon_number "5";
CM025014.1	Genbank	CDS	41544446	41544585	.	+	2	gene_id "G4P62_005987"; transcript_id "gnl|WGS:JAAVVJ|G4P62_T009790"; gbkey "CDS"; gene "hnrnpul1"; locus_tag "G4P62_005987"; orig_transcript_id "gnl|WGS:JAAVVJ|G4P62_T009790"; product "transcript variant X1"; protein_id "KAF7218307.1"; exon_number "6";
CM025014.1	Genbank	CDS	41544658	41544757	.	+	0	gene_id "G4P62_005987"; transcript_id "gnl|WGS:JAAVVJ|G4P62_T009790"; gbkey "CDS"; gene "hnrnpul1"; locus_tag "G4P62_005987"; orig_transcript_id "gnl|WGS:JAAVVJ|G4P62_T009790"; product "transcript variant X1"; protein_id "KAF7218307.1"; exon_number "7";
CM025014.1	Genbank	CDS	41546301	41546413	.	+	2	gene_id "G4P62_005987"; transcript_id "gnl|WGS:JAAVVJ|G4P62_T009790"; gbkey "CDS"; gene "hnrnpul1"; locus_tag "G4P62_005987"; orig_transcript_id "gnl|WGS:JAAVVJ|G4P62_T009790"; product "transcript variant X1"; protein_id "KAF7218307.1"; exon_number "8";
CM025014.1	Genbank	CDS	41546748	41547014	.	+	0	gene_id "G4P62_005987"; transcript_id "gnl|WGS:JAAVVJ|G4P62_T009790"; gbkey "CDS"; gene "hnrnpul1"; locus_tag "G4P62_005987"; orig_transcript_id "gnl|WGS:JAAVVJ|G4P62_T009790"; product "transcript variant X1"; protein_id "KAF7218307.1"; exon_number "9";
CM025014.1	Genbank	CDS	41549175	41549297	.	+	0	gene_id "G4P62_005987"; transcript_id "gnl|WGS:JAAVVJ|G4P62_T009790"; gbkey "CDS"; gene "hnrnpul1"; locus_tag "G4P62_005987"; orig_transcript_id "gnl|WGS:JAAVVJ|G4P62_T009790"; product "transcript variant X1"; protein_id "KAF7218307.1"; exon_number "10";
CM025014.1	Genbank	CDS	41550863	41550991	.	+	0	gene_id "G4P62_005987"; transcript_id "gnl|WGS:JAAVVJ|G4P62_T009790"; gbkey "CDS"; gene "hnrnpul1"; locus_tag "G4P62_005987"; orig_transcript_id "gnl|WGS:JAAVVJ|G4P62_T009790"; product "transcript variant X1"; protein_id "KAF7218307.1"; exon_number "11";
CM025014.1	Genbank	CDS	41560186	41560354	.	+	0	gene_id "G4P62_005987"; transcript_id "gnl|WGS:JAAVVJ|G4P62_T009790"; gbkey "CDS"; gene "hnrnpul1"; locus_tag "G4P62_005987"; orig_transcript_id "gnl|WGS:JAAVVJ|G4P62_T009790"; product "transcript variant X1"; protein_id "KAF7218307.1"; exon_number "12";
CM025014.1	Genbank	CDS	41561022	41561285	.	+	2	gene_id "G4P62_005987"; transcript_id "gnl|WGS:JAAVVJ|G4P62_T009790"; gbkey "CDS"; gene "hnrnpul1"; locus_tag "G4P62_005987"; orig_transcript_id "gnl|WGS:JAAVVJ|G4P62_T009790"; product "transcript variant X1"; protein_id "KAF7218307.1"; exon_number "13";
CM025014.1	Genbank	CDS	41563241	41563389	.	+	2	gene_id "G4P62_005987"; transcript_id "gnl|WGS:JAAVVJ|G4P62_T009790"; gbkey "CDS"; gene "hnrnpul1"; locus_tag "G4P62_005987"; orig_transcript_id "gnl|WGS:JAAVVJ|G4P62_T009790"; product "transcript variant X1"; protein_id "KAF7218307.1"; exon_number "14";
CM025014.1	Genbank	CDS	41563469	41563666	.	+	0	gene_id "G4P62_005987"; transcript_id "gnl|WGS:JAAVVJ|G4P62_T009790"; gbkey "CDS"; gene "hnrnpul1"; locus_tag "G4P62_005987"; orig_transcript_id "gnl|WGS:JAAVVJ|G4P62_T009790"; product "transcript variant X1"; protein_id "KAF7218307.1"; exon_number "15";
CM025014.1	Genbank	CDS	41565650	41565763	.	+	0	gene_id "G4P62_005987"; transcript_id "gnl|WGS:JAAVVJ|G4P62_T009790"; gbkey "CDS"; gene "hnrnpul1"; locus_tag "G4P62_005987"; orig_transcript_id "gnl|WGS:JAAVVJ|G4P62_T009790"; product "transcript variant X1"; protein_id "KAF7218307.1"; exon_number "16";
CM025014.1	Genbank	start_codon	41541499	41541501	.	+	0	gene_id "G4P62_005987"; transcript_id "gnl|WGS:JAAVVJ|G4P62_T009790"; gbkey "CDS"; gene "hnrnpul1"; locus_tag "G4P62_005987"; orig_transcript_id "gnl|WGS:JAAVVJ|G4P62_T009790"; product "transcript variant X1"; protein_id "KAF7218307.1"; exon_number "2";
CM025014.1	Genbank	stop_codon	41565764	41565766	.	+	0	gene_id "G4P62_005987"; transcript_id "gnl|WGS:JAAVVJ|G4P62_T009790"; gbkey "CDS"; gene "hnrnpul1"; locus_tag "G4P62_005987"; orig_transcript_id "gnl|WGS:JAAVVJ|G4P62_T009790"; product "transcript variant X1"; protein_id "KAF7218307.1"; exon_number "16";
CM025014.1	Genbank	transcript	41540912	41566396	.	+	.	gene_id "G4P62_005987"; transcript_id "gnl|WGS:JAAVVJ|G4P62_T009789"; gbkey "mRNA"; gene "hnrnpul1"; locus_tag "G4P62_005987"; note "transcript variant X2"; orig_protein_id "gnl|WGS:JAAVVJ|G4P62_P009789"; orig_transcript_id "gnl|WGS:JAAVVJ|G4P62_T009789"; product "heterogeneous nuclear ribonucleoprotein U-like 1"; transcript_biotype "mRNA";
CM025014.1	Genbank	exon	41540912	41540982	.	+	.	gene_id "G4P62_005987"; transcript_id "gnl|WGS:JAAVVJ|G4P62_T009789"; gene "hnrnpul1"; locus_tag "G4P62_005987"; note "transcript variant X2"; orig_protein_id "gnl|WGS:JAAVVJ|G4P62_P009789"; orig_transcript_id "gnl|WGS:JAAVVJ|G4P62_T009789"; product "heterogeneous nuclear ribonucleoprotein U-like 1"; transcript_biotype "mRNA"; exon_number "1";
CM025014.1	Genbank	exon	41541464	41541703	.	+	.	gene_id "G4P62_005987"; transcript_id "gnl|WGS:JAAVVJ|G4P62_T009789"; gene "hnrnpul1"; locus_tag "G4P62_005987"; note "transcript variant X2"; orig_protein_id "gnl|WGS:JAAVVJ|G4P62_P009789"; orig_transcript_id "gnl|WGS:JAAVVJ|G4P62_T009789"; product "heterogeneous nuclear ribonucleoprotein U-like 1"; transcript_biotype "mRNA"; exon_number "2";
CM025014.1	Genbank	exon	41542085	41542348	.	+	.	gene_id "G4P62_005987"; transcript_id "gnl|WGS:JAAVVJ|G4P62_T009789"; gene "hnrnpul1"; locus_tag "G4P62_005987"; note "transcript variant X2"; orig_protein_id "gnl|WGS:JAAVVJ|G4P62_P009789"; orig_transcript_id "gnl|WGS:JAAVVJ|G4P62_T009789"; product "heterogeneous nuclear ribonucleoprotein U-like 1"; transcript_biotype "mRNA"; exon_number "3";
CM025014.1	Genbank	exon	41542495	41542684	.	+	.	gene_id "G4P62_005987"; transcript_id "gnl|WGS:JAAVVJ|G4P62_T009789"; gene "hnrnpul1"; locus_tag "G4P62_005987"; note "transcript variant X2"; orig_protein_id "gnl|WGS:JAAVVJ|G4P62_P009789"; orig_transcript_id "gnl|WGS:JAAVVJ|G4P62_T009789"; product "heterogeneous nuclear ribonucleoprotein U-like 1"; transcript_biotype "mRNA"; exon_number "4";
CM025014.1	Genbank	exon	41543724	41543797	.	+	.	gene_id "G4P62_005987"; transcript_id "gnl|WGS:JAAVVJ|G4P62_T009789"; gene "hnrnpul1"; locus_tag "G4P62_005987"; note "transcript variant X2"; orig_protein_id "gnl|WGS:JAAVVJ|G4P62_P009789"; orig_transcript_id "gnl|WGS:JAAVVJ|G4P62_T009789"; product "heterogeneous nuclear ribonucleoprotein U-like 1"; transcript_biotype "mRNA"; exon_number "5";
CM025014.1	Genbank	exon	41544446	41544585	.	+	.	gene_id "G4P62_005987"; transcript_id "gnl|WGS:JAAVVJ|G4P62_T009789"; gene "hnrnpul1"; locus_tag "G4P62_005987"; note "transcript variant X2"; orig_protein_id "gnl|WGS:JAAVVJ|G4P62_P009789"; orig_transcript_id "gnl|WGS:JAAVVJ|G4P62_T009789"; product "heterogeneous nuclear ribonucleoprotein U-like 1"; transcript_biotype "mRNA"; exon_number "6";
CM025014.1	Genbank	exon	41544658	41544757	.	+	.	gene_id "G4P62_005987"; transcript_id "gnl|WGS:JAAVVJ|G4P62_T009789"; gene "hnrnpul1"; locus_tag "G4P62_005987"; note "transcript variant X2"; orig_protein_id "gnl|WGS:JAAVVJ|G4P62_P009789"; orig_transcript_id "gnl|WGS:JAAVVJ|G4P62_T009789"; product "heterogeneous nuclear ribonucleoprotein U-like 1"; transcript_biotype "mRNA"; exon_number "7";
CM025014.1	Genbank	exon	41546301	41546413	.	+	.	gene_id "G4P62_005987"; transcript_id "gnl|WGS:JAAVVJ|G4P62_T009789"; gene "hnrnpul1"; locus_tag "G4P62_005987"; note "transcript variant X2"; orig_protein_id "gnl|WGS:JAAVVJ|G4P62_P009789"; orig_transcript_id "gnl|WGS:JAAVVJ|G4P62_T009789"; product "heterogeneous nuclear ribonucleoprotein U-like 1"; transcript_biotype "mRNA"; exon_number "8";
CM025014.1	Genbank	exon	41546748	41547014	.	+	.	gene_id "G4P62_005987"; transcript_id "gnl|WGS:JAAVVJ|G4P62_T009789"; gene "hnrnpul1"; locus_tag "G4P62_005987"; note "transcript variant X2"; orig_protein_id "gnl|WGS:JAAVVJ|G4P62_P009789"; orig_transcript_id "gnl|WGS:JAAVVJ|G4P62_T009789"; product "heterogeneous nuclear ribonucleoprotein U-like 1"; transcript_biotype "mRNA"; exon_number "9";
CM025014.1	Genbank	exon	41549175	41549297	.	+	.	gene_id "G4P62_005987"; transcript_id "gnl|WGS:JAAVVJ|G4P62_T009789"; gene "hnrnpul1"; locus_tag "G4P62_005987"; note "transcript variant X2"; orig_protein_id "gnl|WGS:JAAVVJ|G4P62_P009789"; orig_transcript_id "gnl|WGS:JAAVVJ|G4P62_T009789"; product "heterogeneous nuclear ribonucleoprotein U-like 1"; transcript_biotype "mRNA"; exon_number "10";
CM025014.1	Genbank	exon	41550863	41550991	.	+	.	gene_id "G4P62_005987"; transcript_id "gnl|WGS:JAAVVJ|G4P62_T009789"; gene "hnrnpul1"; locus_tag "G4P62_005987"; note "transcript variant X2"; orig_protein_id "gnl|WGS:JAAVVJ|G4P62_P009789"; orig_transcript_id "gnl|WGS:JAAVVJ|G4P62_T009789"; product "heterogeneous nuclear ribonucleoprotein U-like 1"; transcript_biotype "mRNA"; exon_number "11";
CM025014.1	Genbank	exon	41560186	41560354	.	+	.	gene_id "G4P62_005987"; transcript_id "gnl|WGS:JAAVVJ|G4P62_T009789"; gene "hnrnpul1"; locus_tag "G4P62_005987"; note "transcript variant X2"; orig_protein_id "gnl|WGS:JAAVVJ|G4P62_P009789"; orig_transcript_id "gnl|WGS:JAAVVJ|G4P62_T009789"; product "heterogeneous nuclear ribonucleoprotein U-like 1"; transcript_biotype "mRNA"; exon_number "12";
CM025014.1	Genbank	exon	41561022	41561285	.	+	.	gene_id "G4P62_005987"; transcript_id "gnl|WGS:JAAVVJ|G4P62_T009789"; gene "hnrnpul1"; locus_tag "G4P62_005987"; note "transcript variant X2"; orig_protein_id "gnl|WGS:JAAVVJ|G4P62_P009789"; orig_transcript_id "gnl|WGS:JAAVVJ|G4P62_T009789"; product "heterogeneous nuclear ribonucleoprotein U-like 1"; transcript_biotype "mRNA"; exon_number "13";
CM025014.1	Genbank	exon	41563241	41563389	.	+	.	gene_id "G4P62_005987"; transcript_id "gnl|WGS:JAAVVJ|G4P62_T009789"; gene "hnrnpul1"; locus_tag "G4P62_005987"; note "transcript variant X2"; orig_protein_id "gnl|WGS:JAAVVJ|G4P62_P009789"; orig_transcript_id "gnl|WGS:JAAVVJ|G4P62_T009789"; product "heterogeneous nuclear ribonucleoprotein U-like 1"; transcript_biotype "mRNA"; exon_number "14";
CM025014.1	Genbank	exon	41563472	41563666	.	+	.	gene_id "G4P62_005987"; transcript_id "gnl|WGS:JAAVVJ|G4P62_T009789"; gene "hnrnpul1"; locus_tag "G4P62_005987"; note "transcript variant X2"; orig_protein_id "gnl|WGS:JAAVVJ|G4P62_P009789"; orig_transcript_id "gnl|WGS:JAAVVJ|G4P62_T009789"; product "heterogeneous nuclear ribonucleoprotein U-like 1"; transcript_biotype "mRNA"; exon_number "15";
CM025014.1	Genbank	exon	41565650	41566396	.	+	.	gene_id "G4P62_005987"; transcript_id "gnl|WGS:JAAVVJ|G4P62_T009789"; gene "hnrnpul1"; locus_tag "G4P62_005987"; note "transcript variant X2"; orig_protein_id "gnl|WGS:JAAVVJ|G4P62_P009789"; orig_transcript_id "gnl|WGS:JAAVVJ|G4P62_T009789"; product "heterogeneous nuclear ribonucleoprotein U-like 1"; transcript_biotype "mRNA"; exon_number "16";
CM025014.1	Genbank	CDS	41541499	41541703	.	+	0	gene_id "G4P62_005987"; transcript_id "gnl|WGS:JAAVVJ|G4P62_T009789"; gbkey "CDS"; gene "hnrnpul1"; locus_tag "G4P62_005987"; orig_transcript_id "gnl|WGS:JAAVVJ|G4P62_T009789"; product "transcript variant X2"; protein_id "KAF7218306.1"; exon_number "2";
CM025014.1	Genbank	CDS	41542085	41542348	.	+	2	gene_id "G4P62_005987"; transcript_id "gnl|WGS:JAAVVJ|G4P62_T009789"; gbkey "CDS"; gene "hnrnpul1"; locus_tag "G4P62_005987"; orig_transcript_id "gnl|WGS:JAAVVJ|G4P62_T009789"; product "transcript variant X2"; protein_id "KAF7218306.1"; exon_number "3";
CM025014.1	Genbank	CDS	41542495	41542684	.	+	2	gene_id "G4P62_005987"; transcript_id "gnl|WGS:JAAVVJ|G4P62_T009789"; gbkey "CDS"; gene "hnrnpul1"; locus_tag "G4P62_005987"; orig_transcript_id "gnl|WGS:JAAVVJ|G4P62_T009789"; product "transcript variant X2"; protein_id "KAF7218306.1"; exon_number "4";
CM025014.1	Genbank	CDS	41543724	41543797	.	+	1	gene_id "G4P62_005987"; transcript_id "gnl|WGS:JAAVVJ|G4P62_T009789"; gbkey "CDS"; gene "hnrnpul1"; locus_tag "G4P62_005987"; orig_transcript_id "gnl|WGS:JAAVVJ|G4P62_T009789"; product "transcript variant X2"; protein_id "KAF7218306.1"; exon_number "5";
CM025014.1	Genbank	CDS	41544446	41544585	.	+	2	gene_id "G4P62_005987"; transcript_id "gnl|WGS:JAAVVJ|G4P62_T009789"; gbkey "CDS"; gene "hnrnpul1"; locus_tag "G4P62_005987"; orig_transcript_id "gnl|WGS:JAAVVJ|G4P62_T009789"; product "transcript variant X2"; protein_id "KAF7218306.1"; exon_number "6";
CM025014.1	Genbank	CDS	41544658	41544757	.	+	0	gene_id "G4P62_005987"; transcript_id "gnl|WGS:JAAVVJ|G4P62_T009789"; gbkey "CDS"; gene "hnrnpul1"; locus_tag "G4P62_005987"; orig_transcript_id "gnl|WGS:JAAVVJ|G4P62_T009789"; product "transcript variant X2"; protein_id "KAF7218306.1"; exon_number "7";
CM025014.1	Genbank	CDS	41546301	41546413	.	+	2	gene_id "G4P62_005987"; transcript_id "gnl|WGS:JAAVVJ|G4P62_T009789"; gbkey "CDS"; gene "hnrnpul1"; locus_tag "G4P62_005987"; orig_transcript_id "gnl|WGS:JAAVVJ|G4P62_T009789"; product "transcript variant X2"; protein_id "KAF7218306.1"; exon_number "8";
CM025014.1	Genbank	CDS	41546748	41547014	.	+	0	gene_id "G4P62_005987"; transcript_id "gnl|WGS:JAAVVJ|G4P62_T009789"; gbkey "CDS"; gene "hnrnpul1"; locus_tag "G4P62_005987"; orig_transcript_id "gnl|WGS:JAAVVJ|G4P62_T009789"; product "transcript variant X2"; protein_id "KAF7218306.1"; exon_number "9";
CM025014.1	Genbank	CDS	41549175	41549297	.	+	0	gene_id "G4P62_005987"; transcript_id "gnl|WGS:JAAVVJ|G4P62_T009789"; gbkey "CDS"; gene "hnrnpul1"; locus_tag "G4P62_005987"; orig_transcript_id "gnl|WGS:JAAVVJ|G4P62_T009789"; product "transcript variant X2"; protein_id "KAF7218306.1"; exon_number "10";
CM025014.1	Genbank	CDS	41550863	41550991	.	+	0	gene_id "G4P62_005987"; transcript_id "gnl|WGS:JAAVVJ|G4P62_T009789"; gbkey "CDS"; gene "hnrnpul1"; locus_tag "G4P62_005987"; orig_transcript_id "gnl|WGS:JAAVVJ|G4P62_T009789"; product "transcript variant X2"; protein_id "KAF7218306.1"; exon_number "11";
CM025014.1	Genbank	CDS	41560186	41560354	.	+	0	gene_id "G4P62_005987"; transcript_id "gnl|WGS:JAAVVJ|G4P62_T009789"; gbkey "CDS"; gene "hnrnpul1"; locus_tag "G4P62_005987"; orig_transcript_id "gnl|WGS:JAAVVJ|G4P62_T009789"; product "transcript variant X2"; protein_id "KAF7218306.1"; exon_number "12";
CM025014.1	Genbank	CDS	41561022	41561285	.	+	2	gene_id "G4P62_005987"; transcript_id "gnl|WGS:JAAVVJ|G4P62_T009789"; gbkey "CDS"; gene "hnrnpul1"; locus_tag "G4P62_005987"; orig_transcript_id "gnl|WGS:JAAVVJ|G4P62_T009789"; product "transcript variant X2"; protein_id "KAF7218306.1"; exon_number "13";
CM025014.1	Genbank	CDS	41563241	41563389	.	+	2	gene_id "G4P62_005987"; transcript_id "gnl|WGS:JAAVVJ|G4P62_T009789"; gbkey "CDS"; gene "hnrnpul1"; locus_tag "G4P62_005987"; orig_transcript_id "gnl|WGS:JAAVVJ|G4P62_T009789"; product "transcript variant X2"; protein_id "KAF7218306.1"; exon_number "14";
CM025014.1	Genbank	CDS	41563472	41563666	.	+	0	gene_id "G4P62_005987"; transcript_id "gnl|WGS:JAAVVJ|G4P62_T009789"; gbkey "CDS"; gene "hnrnpul1"; locus_tag "G4P62_005987"; orig_transcript_id "gnl|WGS:JAAVVJ|G4P62_T009789"; product "transcript variant X2"; protein_id "KAF7218306.1"; exon_number "15";
CM025014.1	Genbank	CDS	41565650	41565763	.	+	0	gene_id "G4P62_005987"; transcript_id "gnl|WGS:JAAVVJ|G4P62_T009789"; gbkey "CDS"; gene "hnrnpul1"; locus_tag "G4P62_005987"; orig_transcript_id "gnl|WGS:JAAVVJ|G4P62_T009789"; product "transcript variant X2"; protein_id "KAF7218306.1"; exon_number "16";
CM025014.1	Genbank	start_codon	41541499	41541501	.	+	0	gene_id "G4P62_005987"; transcript_id "gnl|WGS:JAAVVJ|G4P62_T009789"; gbkey "CDS"; gene "hnrnpul1"; locus_tag "G4P62_005987"; orig_transcript_id "gnl|WGS:JAAVVJ|G4P62_T009789"; product "transcript variant X2"; protein_id "KAF7218306.1"; exon_number "2";
CM025014.1	Genbank	stop_codon	41565764	41565766	.	+	0	gene_id "G4P62_005987"; transcript_id "gnl|WGS:JAAVVJ|G4P62_T009789"; gbkey "CDS"; gene "hnrnpul1"; locus_tag "G4P62_005987"; orig_transcript_id "gnl|WGS:JAAVVJ|G4P62_T009789"; product "transcript variant X2"; protein_id "KAF7218306.1"; exon_number "16";
CM025014.1	Genbank	gene	41566450	41592481	.	-	.	gene_id "G4P62_005986"; transcript_id ""; description "RAS guanyl-releasing protein 1-like isoform X2"; gbkey "Gene"; gene_biotype "protein_coding"; locus_tag "G4P62_005986"; note "LOC107379830";
CM025014.1	Genbank	transcript	41566450	41592481	.	-	.	gene_id "G4P62_005986"; transcript_id "gnl|WGS:JAAVVJ|G4P62_T009787"; gbkey "mRNA"; locus_tag "G4P62_005986"; note "transcript variant X2"; orig_protein_id "gnl|WGS:JAAVVJ|G4P62_P009787"; orig_transcript_id "gnl|WGS:JAAVVJ|G4P62_T009787"; product "RAS guanyl-releasing protein 1-like"; transcript_biotype "mRNA";
CM025014.1	Genbank	exon	41591961	41592481	.	-	.	gene_id "G4P62_005986"; transcript_id "gnl|WGS:JAAVVJ|G4P62_T009787"; locus_tag "G4P62_005986"; note "transcript variant X2"; orig_protein_id "gnl|WGS:JAAVVJ|G4P62_P009787"; orig_transcript_id "gnl|WGS:JAAVVJ|G4P62_T009787"; product "RAS guanyl-releasing protein 1-like"; transcript_biotype "mRNA"; exon_number "1";
CM025014.1	Genbank	exon	41586715	41586890	.	-	.	gene_id "G4P62_005986"; transcript_id "gnl|WGS:JAAVVJ|G4P62_T009787"; locus_tag "G4P62_005986"; note "transcript variant X2"; orig_protein_id "gnl|WGS:JAAVVJ|G4P62_P009787"; orig_transcript_id "gnl|WGS:JAAVVJ|G4P62_T009787"; product "RAS guanyl-releasing protein 1-like"; transcript_biotype "mRNA"; exon_number "2";
CM025014.1	Genbank	exon	41581487	41581598	.	-	.	gene_id "G4P62_005986"; transcript_id "gnl|WGS:JAAVVJ|G4P62_T009787"; locus_tag "G4P62_005986"; note "transcript variant X2"; orig_protein_id "gnl|WGS:JAAVVJ|G4P62_P009787"; orig_transcript_id "gnl|WGS:JAAVVJ|G4P62_T009787"; product "RAS guanyl-releasing protein 1-like"; transcript_biotype "mRNA"; exon_number "3";
CM025014.1	Genbank	exon	41581237	41581299	.	-	.	gene_id "G4P62_005986"; transcript_id "gnl|WGS:JAAVVJ|G4P62_T009787"; locus_tag "G4P62_005986"; note "transcript variant X2"; orig_protein_id "gnl|WGS:JAAVVJ|G4P62_P009787"; orig_transcript_id "gnl|WGS:JAAVVJ|G4P62_T009787"; product "RAS guanyl-releasing protein 1-like"; transcript_biotype "mRNA"; exon_number "4";
CM025014.1	Genbank	exon	41581023	41581154	.	-	.	gene_id "G4P62_005986"; transcript_id "gnl|WGS:JAAVVJ|G4P62_T009787"; locus_tag "G4P62_005986"; note "transcript variant X2"; orig_protein_id "gnl|WGS:JAAVVJ|G4P62_P009787"; orig_transcript_id "gnl|WGS:JAAVVJ|G4P62_T009787"; product "RAS guanyl-releasing protein 1-like"; transcript_biotype "mRNA"; exon_number "5";
CM025014.1	Genbank	exon	41580780	41580921	.	-	.	gene_id "G4P62_005986"; transcript_id "gnl|WGS:JAAVVJ|G4P62_T009787"; locus_tag "G4P62_005986"; note "transcript variant X2"; orig_protein_id "gnl|WGS:JAAVVJ|G4P62_P009787"; orig_transcript_id "gnl|WGS:JAAVVJ|G4P62_T009787"; product "RAS guanyl-releasing protein 1-like"; transcript_biotype "mRNA"; exon_number "6";
CM025014.1	Genbank	exon	41579825	41579998	.	-	.	gene_id "G4P62_005986"; transcript_id "gnl|WGS:JAAVVJ|G4P62_T009787"; locus_tag "G4P62_005986"; note "transcript variant X2"; orig_protein_id "gnl|WGS:JAAVVJ|G4P62_P009787"; orig_transcript_id "gnl|WGS:JAAVVJ|G4P62_T009787"; product "RAS guanyl-releasing protein 1-like"; transcript_biotype "mRNA"; exon_number "7";
CM025014.1	Genbank	exon	41579629	41579745	.	-	.	gene_id "G4P62_005986"; transcript_id "gnl|WGS:JAAVVJ|G4P62_T009787"; locus_tag "G4P62_005986"; note "transcript variant X2"; orig_protein_id "gnl|WGS:JAAVVJ|G4P62_P009787"; orig_transcript_id "gnl|WGS:JAAVVJ|G4P62_T009787"; product "RAS guanyl-releasing protein 1-like"; transcript_biotype "mRNA"; exon_number "8";
CM025014.1	Genbank	exon	41571962	41572237	.	-	.	gene_id "G4P62_005986"; transcript_id "gnl|WGS:JAAVVJ|G4P62_T009787"; locus_tag "G4P62_005986"; note "transcript variant X2"; orig_protein_id "gnl|WGS:JAAVVJ|G4P62_P009787"; orig_transcript_id "gnl|WGS:JAAVVJ|G4P62_T009787"; product "RAS guanyl-releasing protein 1-like"; transcript_biotype "mRNA"; exon_number "9";
CM025014.1	Genbank	exon	41571812	41571892	.	-	.	gene_id "G4P62_005986"; transcript_id "gnl|WGS:JAAVVJ|G4P62_T009787"; locus_tag "G4P62_005986"; note "transcript variant X2"; orig_protein_id "gnl|WGS:JAAVVJ|G4P62_P009787"; orig_transcript_id "gnl|WGS:JAAVVJ|G4P62_T009787"; product "RAS guanyl-releasing protein 1-like"; transcript_biotype "mRNA"; exon_number "10";
CM025014.1	Genbank	exon	41571517	41571621	.	-	.	gene_id "G4P62_005986"; transcript_id "gnl|WGS:JAAVVJ|G4P62_T009787"; locus_tag "G4P62_005986"; note "transcript variant X2"; orig_protein_id "gnl|WGS:JAAVVJ|G4P62_P009787"; orig_transcript_id "gnl|WGS:JAAVVJ|G4P62_T009787"; product "RAS guanyl-releasing protein 1-like"; transcript_biotype "mRNA"; exon_number "11";
CM025014.1	Genbank	exon	41571295	41571404	.	-	.	gene_id "G4P62_005986"; transcript_id "gnl|WGS:JAAVVJ|G4P62_T009787"; locus_tag "G4P62_005986"; note "transcript variant X2"; orig_protein_id "gnl|WGS:JAAVVJ|G4P62_P009787"; orig_transcript_id "gnl|WGS:JAAVVJ|G4P62_T009787"; product "RAS guanyl-releasing protein 1-like"; transcript_biotype "mRNA"; exon_number "12";
CM025014.1	Genbank	exon	41571067	41571217	.	-	.	gene_id "G4P62_005986"; transcript_id "gnl|WGS:JAAVVJ|G4P62_T009787"; locus_tag "G4P62_005986"; note "transcript variant X2"; orig_protein_id "gnl|WGS:JAAVVJ|G4P62_P009787"; orig_transcript_id "gnl|WGS:JAAVVJ|G4P62_T009787"; product "RAS guanyl-releasing protein 1-like"; transcript_biotype "mRNA"; exon_number "13";
CM025014.1	Genbank	exon	41570949	41570985	.	-	.	gene_id "G4P62_005986"; transcript_id "gnl|WGS:JAAVVJ|G4P62_T009787"; locus_tag "G4P62_005986"; note "transcript variant X2"; orig_protein_id "gnl|WGS:JAAVVJ|G4P62_P009787"; orig_transcript_id "gnl|WGS:JAAVVJ|G4P62_T009787"; product "RAS guanyl-releasing protein 1-like"; transcript_biotype "mRNA"; exon_number "14";
CM025014.1	Genbank	exon	41567923	41568054	.	-	.	gene_id "G4P62_005986"; transcript_id "gnl|WGS:JAAVVJ|G4P62_T009787"; locus_tag "G4P62_005986"; note "transcript variant X2"; orig_protein_id "gnl|WGS:JAAVVJ|G4P62_P009787"; orig_transcript_id "gnl|WGS:JAAVVJ|G4P62_T009787"; product "RAS guanyl-releasing protein 1-like"; transcript_biotype "mRNA"; exon_number "15";
CM025014.1	Genbank	exon	41567650	41567849	.	-	.	gene_id "G4P62_005986"; transcript_id "gnl|WGS:JAAVVJ|G4P62_T009787"; locus_tag "G4P62_005986"; note "transcript variant X2"; orig_protein_id "gnl|WGS:JAAVVJ|G4P62_P009787"; orig_transcript_id "gnl|WGS:JAAVVJ|G4P62_T009787"; product "RAS guanyl-releasing protein 1-like"; transcript_biotype "mRNA"; exon_number "16";
CM025014.1	Genbank	exon	41566450	41567056	.	-	.	gene_id "G4P62_005986"; transcript_id "gnl|WGS:JAAVVJ|G4P62_T009787"; locus_tag "G4P62_005986"; note "transcript variant X2"; orig_protein_id "gnl|WGS:JAAVVJ|G4P62_P009787"; orig_transcript_id "gnl|WGS:JAAVVJ|G4P62_T009787"; product "RAS guanyl-releasing protein 1-like"; transcript_biotype "mRNA"; exon_number "17";
CM025014.1	Genbank	CDS	41591961	41591977	.	-	0	gene_id "G4P62_005986"; transcript_id "gnl|WGS:JAAVVJ|G4P62_T009787"; gbkey "CDS"; locus_tag "G4P62_005986"; orig_transcript_id "gnl|WGS:JAAVVJ|G4P62_T009787"; product "transcript variant X2"; protein_id "KAF7218304.1"; exon_number "1";
CM025014.1	Genbank	CDS	41586715	41586890	.	-	1	gene_id "G4P62_005986"; transcript_id "gnl|WGS:JAAVVJ|G4P62_T009787"; gbkey "CDS"; locus_tag "G4P62_005986"; orig_transcript_id "gnl|WGS:JAAVVJ|G4P62_T009787"; product "transcript variant X2"; protein_id "KAF7218304.1"; exon_number "2";
CM025014.1	Genbank	CDS	41581487	41581598	.	-	2	gene_id "G4P62_005986"; transcript_id "gnl|WGS:JAAVVJ|G4P62_T009787"; gbkey "CDS"; locus_tag "G4P62_005986"; orig_transcript_id "gnl|WGS:JAAVVJ|G4P62_T009787"; product "transcript variant X2"; protein_id "KAF7218304.1"; exon_number "3";
CM025014.1	Genbank	CDS	41581237	41581299	.	-	1	gene_id "G4P62_005986"; transcript_id "gnl|WGS:JAAVVJ|G4P62_T009787"; gbkey "CDS"; locus_tag "G4P62_005986"; orig_transcript_id "gnl|WGS:JAAVVJ|G4P62_T009787"; product "transcript variant X2"; protein_id "KAF7218304.1"; exon_number "4";
CM025014.1	Genbank	CDS	41581023	41581154	.	-	1	gene_id "G4P62_005986"; transcript_id "gnl|WGS:JAAVVJ|G4P62_T009787"; gbkey "CDS"; locus_tag "G4P62_005986"; orig_transcript_id "gnl|WGS:JAAVVJ|G4P62_T009787"; product "transcript variant X2"; protein_id "KAF7218304.1"; exon_number "5";
CM025014.1	Genbank	CDS	41580780	41580921	.	-	1	gene_id "G4P62_005986"; transcript_id "gnl|WGS:JAAVVJ|G4P62_T009787"; gbkey "CDS"; locus_tag "G4P62_005986"; orig_transcript_id "gnl|WGS:JAAVVJ|G4P62_T009787"; product "transcript variant X2"; protein_id "KAF7218304.1"; exon_number "6";
CM025014.1	Genbank	CDS	41579825	41579998	.	-	0	gene_id "G4P62_005986"; transcript_id "gnl|WGS:JAAVVJ|G4P62_T009787"; gbkey "CDS"; locus_tag "G4P62_005986"; orig_transcript_id "gnl|WGS:JAAVVJ|G4P62_T009787"; product "transcript variant X2"; protein_id "KAF7218304.1"; exon_number "7";
CM025014.1	Genbank	CDS	41579629	41579745	.	-	0	gene_id "G4P62_005986"; transcript_id "gnl|WGS:JAAVVJ|G4P62_T009787"; gbkey "CDS"; locus_tag "G4P62_005986"; orig_transcript_id "gnl|WGS:JAAVVJ|G4P62_T009787"; product "transcript variant X2"; protein_id "KAF7218304.1"; exon_number "8";
CM025014.1	Genbank	CDS	41571962	41572237	.	-	0	gene_id "G4P62_005986"; transcript_id "gnl|WGS:JAAVVJ|G4P62_T009787"; gbkey "CDS"; locus_tag "G4P62_005986"; orig_transcript_id "gnl|WGS:JAAVVJ|G4P62_T009787"; product "transcript variant X2"; protein_id "KAF7218304.1"; exon_number "9";
CM025014.1	Genbank	CDS	41571812	41571892	.	-	0	gene_id "G4P62_005986"; transcript_id "gnl|WGS:JAAVVJ|G4P62_T009787"; gbkey "CDS"; locus_tag "G4P62_005986"; orig_transcript_id "gnl|WGS:JAAVVJ|G4P62_T009787"; product "transcript variant X2"; protein_id "KAF7218304.1"; exon_number "10";
CM025014.1	Genbank	CDS	41571517	41571621	.	-	0	gene_id "G4P62_005986"; transcript_id "gnl|WGS:JAAVVJ|G4P62_T009787"; gbkey "CDS"; locus_tag "G4P62_005986"; orig_transcript_id "gnl|WGS:JAAVVJ|G4P62_T009787"; product "transcript variant X2"; protein_id "KAF7218304.1"; exon_number "11";
CM025014.1	Genbank	CDS	41571295	41571404	.	-	0	gene_id "G4P62_005986"; transcript_id "gnl|WGS:JAAVVJ|G4P62_T009787"; gbkey "CDS"; locus_tag "G4P62_005986"; orig_transcript_id "gnl|WGS:JAAVVJ|G4P62_T009787"; product "transcript variant X2"; protein_id "KAF7218304.1"; exon_number "12";
CM025014.1	Genbank	CDS	41571067	41571217	.	-	1	gene_id "G4P62_005986"; transcript_id "gnl|WGS:JAAVVJ|G4P62_T009787"; gbkey "CDS"; locus_tag "G4P62_005986"; orig_transcript_id "gnl|WGS:JAAVVJ|G4P62_T009787"; product "transcript variant X2"; protein_id "KAF7218304.1"; exon_number "13";
CM025014.1	Genbank	CDS	41570949	41570985	.	-	0	gene_id "G4P62_005986"; transcript_id "gnl|WGS:JAAVVJ|G4P62_T009787"; gbkey "CDS"; locus_tag "G4P62_005986"; orig_transcript_id "gnl|WGS:JAAVVJ|G4P62_T009787"; product "transcript variant X2"; protein_id "KAF7218304.1"; exon_number "14";
CM025014.1	Genbank	CDS	41567923	41568054	.	-	2	gene_id "G4P62_005986"; transcript_id "gnl|WGS:JAAVVJ|G4P62_T009787"; gbkey "CDS"; locus_tag "G4P62_005986"; orig_transcript_id "gnl|WGS:JAAVVJ|G4P62_T009787"; product "transcript variant X2"; protein_id "KAF7218304.1"; exon_number "15";
CM025014.1	Genbank	CDS	41567650	41567849	.	-	2	gene_id "G4P62_005986"; transcript_id "gnl|WGS:JAAVVJ|G4P62_T009787"; gbkey "CDS"; locus_tag "G4P62_005986"; orig_transcript_id "gnl|WGS:JAAVVJ|G4P62_T009787"; product "transcript variant X2"; protein_id "KAF7218304.1"; exon_number "16";
CM025014.1	Genbank	CDS	41566949	41567056	.	-	0	gene_id "G4P62_005986"; transcript_id "gnl|WGS:JAAVVJ|G4P62_T009787"; gbkey "CDS"; locus_tag "G4P62_005986"; orig_transcript_id "gnl|WGS:JAAVVJ|G4P62_T009787"; product "transcript variant X2"; protein_id "KAF7218304.1"; exon_number "17";
CM025014.1	Genbank	start_codon	41591975	41591977	.	-	0	gene_id "G4P62_005986"; transcript_id "gnl|WGS:JAAVVJ|G4P62_T009787"; gbkey "CDS"; locus_tag "G4P62_005986"; orig_transcript_id "gnl|WGS:JAAVVJ|G4P62_T009787"; product "transcript variant X2"; protein_id "KAF7218304.1"; exon_number "1";
CM025014.1	Genbank	stop_codon	41566946	41566948	.	-	0	gene_id "G4P62_005986"; transcript_id "gnl|WGS:JAAVVJ|G4P62_T009787"; gbkey "CDS"; locus_tag "G4P62_005986"; orig_transcript_id "gnl|WGS:JAAVVJ|G4P62_T009787"; product "transcript variant X2"; protein_id "KAF7218304.1"; exon_number "17";
CM025014.1	Genbank	transcript	41566450	41592480	.	-	.	gene_id "G4P62_005986"; transcript_id "gnl|WGS:JAAVVJ|G4P62_T009788"; gbkey "mRNA"; locus_tag "G4P62_005986"; note "transcript variant X1"; orig_protein_id "gnl|WGS:JAAVVJ|G4P62_P009788"; orig_transcript_id "gnl|WGS:JAAVVJ|G4P62_T009788"; product "RAS guanyl-releasing protein 1-like"; transcript_biotype "mRNA";
CM025014.1	Genbank	exon	41591961	41592480	.	-	.	gene_id "G4P62_005986"; transcript_id "gnl|WGS:JAAVVJ|G4P62_T009788"; locus_tag "G4P62_005986"; note "transcript variant X1"; orig_protein_id "gnl|WGS:JAAVVJ|G4P62_P009788"; orig_transcript_id "gnl|WGS:JAAVVJ|G4P62_T009788"; product "RAS guanyl-releasing protein 1-like"; transcript_biotype "mRNA"; exon_number "1";
CM025014.1	Genbank	exon	41586715	41586893	.	-	.	gene_id "G4P62_005986"; transcript_id "gnl|WGS:JAAVVJ|G4P62_T009788"; locus_tag "G4P62_005986"; note "transcript variant X1"; orig_protein_id "gnl|WGS:JAAVVJ|G4P62_P009788"; orig_transcript_id "gnl|WGS:JAAVVJ|G4P62_T009788"; product "RAS guanyl-releasing protein 1-like"; transcript_biotype "mRNA"; exon_number "2";
CM025014.1	Genbank	exon	41581487	41581598	.	-	.	gene_id "G4P62_005986"; transcript_id "gnl|WGS:JAAVVJ|G4P62_T009788"; locus_tag "G4P62_005986"; note "transcript variant X1"; orig_protein_id "gnl|WGS:JAAVVJ|G4P62_P009788"; orig_transcript_id "gnl|WGS:JAAVVJ|G4P62_T009788"; product "RAS guanyl-releasing protein 1-like"; transcript_biotype "mRNA"; exon_number "3";
CM025014.1	Genbank	exon	41581237	41581299	.	-	.	gene_id "G4P62_005986"; transcript_id "gnl|WGS:JAAVVJ|G4P62_T009788"; locus_tag "G4P62_005986"; note "transcript variant X1"; orig_protein_id "gnl|WGS:JAAVVJ|G4P62_P009788"; orig_transcript_id "gnl|WGS:JAAVVJ|G4P62_T009788"; product "RAS guanyl-releasing protein 1-like"; transcript_biotype "mRNA"; exon_number "4";
CM025014.1	Genbank	exon	41581023	41581154	.	-	.	gene_id "G4P62_005986"; transcript_id "gnl|WGS:JAAVVJ|G4P62_T009788"; locus_tag "G4P62_005986"; note "transcript variant X1"; orig_protein_id "gnl|WGS:JAAVVJ|G4P62_P009788"; orig_transcript_id "gnl|WGS:JAAVVJ|G4P62_T009788"; product "RAS guanyl-releasing protein 1-like"; transcript_biotype "mRNA"; exon_number "5";
CM025014.1	Genbank	exon	41580780	41580921	.	-	.	gene_id "G4P62_005986"; transcript_id "gnl|WGS:JAAVVJ|G4P62_T009788"; locus_tag "G4P62_005986"; note "transcript variant X1"; orig_protein_id "gnl|WGS:JAAVVJ|G4P62_P009788"; orig_transcript_id "gnl|WGS:JAAVVJ|G4P62_T009788"; product "RAS guanyl-releasing protein 1-like"; transcript_biotype "mRNA"; exon_number "6";
CM025014.1	Genbank	exon	41579825	41579998	.	-	.	gene_id "G4P62_005986"; transcript_id "gnl|WGS:JAAVVJ|G4P62_T009788"; locus_tag "G4P62_005986"; note "transcript variant X1"; orig_protein_id "gnl|WGS:JAAVVJ|G4P62_P009788"; orig_transcript_id "gnl|WGS:JAAVVJ|G4P62_T009788"; product "RAS guanyl-releasing protein 1-like"; transcript_biotype "mRNA"; exon_number "7";
CM025014.1	Genbank	exon	41579629	41579745	.	-	.	gene_id "G4P62_005986"; transcript_id "gnl|WGS:JAAVVJ|G4P62_T009788"; locus_tag "G4P62_005986"; note "transcript variant X1"; orig_protein_id "gnl|WGS:JAAVVJ|G4P62_P009788"; orig_transcript_id "gnl|WGS:JAAVVJ|G4P62_T009788"; product "RAS guanyl-releasing protein 1-like"; transcript_biotype "mRNA"; exon_number "8";
CM025014.1	Genbank	exon	41571962	41572237	.	-	.	gene_id "G4P62_005986"; transcript_id "gnl|WGS:JAAVVJ|G4P62_T009788"; locus_tag "G4P62_005986"; note "transcript variant X1"; orig_protein_id "gnl|WGS:JAAVVJ|G4P62_P009788"; orig_transcript_id "gnl|WGS:JAAVVJ|G4P62_T009788"; product "RAS guanyl-releasing protein 1-like"; transcript_biotype "mRNA"; exon_number "9";
CM025014.1	Genbank	exon	41571812	41571892	.	-	.	gene_id "G4P62_005986"; transcript_id "gnl|WGS:JAAVVJ|G4P62_T009788"; locus_tag "G4P62_005986"; note "transcript variant X1"; orig_protein_id "gnl|WGS:JAAVVJ|G4P62_P009788"; orig_transcript_id "gnl|WGS:JAAVVJ|G4P62_T009788"; product "RAS guanyl-releasing protein 1-like"; transcript_biotype "mRNA"; exon_number "10";
CM025014.1	Genbank	exon	41571517	41571621	.	-	.	gene_id "G4P62_005986"; transcript_id "gnl|WGS:JAAVVJ|G4P62_T009788"; locus_tag "G4P62_005986"; note "transcript variant X1"; orig_protein_id "gnl|WGS:JAAVVJ|G4P62_P009788"; orig_transcript_id "gnl|WGS:JAAVVJ|G4P62_T009788"; product "RAS guanyl-releasing protein 1-like"; transcript_biotype "mRNA"; exon_number "11";
CM025014.1	Genbank	exon	41571295	41571404	.	-	.	gene_id "G4P62_005986"; transcript_id "gnl|WGS:JAAVVJ|G4P62_T009788"; locus_tag "G4P62_005986"; note "transcript variant X1"; orig_protein_id "gnl|WGS:JAAVVJ|G4P62_P009788"; orig_transcript_id "gnl|WGS:JAAVVJ|G4P62_T009788"; product "RAS guanyl-releasing protein 1-like"; transcript_biotype "mRNA"; exon_number "12";
CM025014.1	Genbank	exon	41571067	41571217	.	-	.	gene_id "G4P62_005986"; transcript_id "gnl|WGS:JAAVVJ|G4P62_T009788"; locus_tag "G4P62_005986"; note "transcript variant X1"; orig_protein_id "gnl|WGS:JAAVVJ|G4P62_P009788"; orig_transcript_id "gnl|WGS:JAAVVJ|G4P62_T009788"; product "RAS guanyl-releasing protein 1-like"; transcript_biotype "mRNA"; exon_number "13";
CM025014.1	Genbank	exon	41570949	41570985	.	-	.	gene_id "G4P62_005986"; transcript_id "gnl|WGS:JAAVVJ|G4P62_T009788"; locus_tag "G4P62_005986"; note "transcript variant X1"; orig_protein_id "gnl|WGS:JAAVVJ|G4P62_P009788"; orig_transcript_id "gnl|WGS:JAAVVJ|G4P62_T009788"; product "RAS guanyl-releasing protein 1-like"; transcript_biotype "mRNA"; exon_number "14";
CM025014.1	Genbank	exon	41567923	41568054	.	-	.	gene_id "G4P62_005986"; transcript_id "gnl|WGS:JAAVVJ|G4P62_T009788"; locus_tag "G4P62_005986"; note "transcript variant X1"; orig_protein_id "gnl|WGS:JAAVVJ|G4P62_P009788"; orig_transcript_id "gnl|WGS:JAAVVJ|G4P62_T009788"; product "RAS guanyl-releasing protein 1-like"; transcript_biotype "mRNA"; exon_number "15";
CM025014.1	Genbank	exon	41567650	41567849	.	-	.	gene_id "G4P62_005986"; transcript_id "gnl|WGS:JAAVVJ|G4P62_T009788"; locus_tag "G4P62_005986"; note "transcript variant X1"; orig_protein_id "gnl|WGS:JAAVVJ|G4P62_P009788"; orig_transcript_id "gnl|WGS:JAAVVJ|G4P62_T009788"; product "RAS guanyl-releasing protein 1-like"; transcript_biotype "mRNA"; exon_number "16";
CM025014.1	Genbank	exon	41566450	41567056	.	-	.	gene_id "G4P62_005986"; transcript_id "gnl|WGS:JAAVVJ|G4P62_T009788"; locus_tag "G4P62_005986"; note "transcript variant X1"; orig_protein_id "gnl|WGS:JAAVVJ|G4P62_P009788"; orig_transcript_id "gnl|WGS:JAAVVJ|G4P62_T009788"; product "RAS guanyl-releasing protein 1-like"; transcript_biotype "mRNA"; exon_number "17";
CM025014.1	Genbank	CDS	41591961	41591977	.	-	0	gene_id "G4P62_005986"; transcript_id "gnl|WGS:JAAVVJ|G4P62_T009788"; gbkey "CDS"; locus_tag "G4P62_005986"; orig_transcript_id "gnl|WGS:JAAVVJ|G4P62_T009788"; product "transcript variant X1"; protein_id "KAF7218305.1"; exon_number "1";
CM025014.1	Genbank	CDS	41586715	41586893	.	-	1	gene_id "G4P62_005986"; transcript_id "gnl|WGS:JAAVVJ|G4P62_T009788"; gbkey "CDS"; locus_tag "G4P62_005986"; orig_transcript_id "gnl|WGS:JAAVVJ|G4P62_T009788"; product "transcript variant X1"; protein_id "KAF7218305.1"; exon_number "2";
CM025014.1	Genbank	CDS	41581487	41581598	.	-	2	gene_id "G4P62_005986"; transcript_id "gnl|WGS:JAAVVJ|G4P62_T009788"; gbkey "CDS"; locus_tag "G4P62_005986"; orig_transcript_id "gnl|WGS:JAAVVJ|G4P62_T009788"; product "transcript variant X1"; protein_id "KAF7218305.1"; exon_number "3";
CM025014.1	Genbank	CDS	41581237	41581299	.	-	1	gene_id "G4P62_005986"; transcript_id "gnl|WGS:JAAVVJ|G4P62_T009788"; gbkey "CDS"; locus_tag "G4P62_005986"; orig_transcript_id "gnl|WGS:JAAVVJ|G4P62_T009788"; product "transcript variant X1"; protein_id "KAF7218305.1"; exon_number "4";
CM025014.1	Genbank	CDS	41581023	41581154	.	-	1	gene_id "G4P62_005986"; transcript_id "gnl|WGS:JAAVVJ|G4P62_T009788"; gbkey "CDS"; locus_tag "G4P62_005986"; orig_transcript_id "gnl|WGS:JAAVVJ|G4P62_T009788"; product "transcript variant X1"; protein_id "KAF7218305.1"; exon_number "5";
CM025014.1	Genbank	CDS	41580780	41580921	.	-	1	gene_id "G4P62_005986"; transcript_id "gnl|WGS:JAAVVJ|G4P62_T009788"; gbkey "CDS"; locus_tag "G4P62_005986"; orig_transcript_id "gnl|WGS:JAAVVJ|G4P62_T009788"; product "transcript variant X1"; protein_id "KAF7218305.1"; exon_number "6";
CM025014.1	Genbank	CDS	41579825	41579998	.	-	0	gene_id "G4P62_005986"; transcript_id "gnl|WGS:JAAVVJ|G4P62_T009788"; gbkey "CDS"; locus_tag "G4P62_005986"; orig_transcript_id "gnl|WGS:JAAVVJ|G4P62_T009788"; product "transcript variant X1"; protein_id "KAF7218305.1"; exon_number "7";
CM025014.1	Genbank	CDS	41579629	41579745	.	-	0	gene_id "G4P62_005986"; transcript_id "gnl|WGS:JAAVVJ|G4P62_T009788"; gbkey "CDS"; locus_tag "G4P62_005986"; orig_transcript_id "gnl|WGS:JAAVVJ|G4P62_T009788"; product "transcript variant X1"; protein_id "KAF7218305.1"; exon_number "8";
CM025014.1	Genbank	CDS	41571962	41572237	.	-	0	gene_id "G4P62_005986"; transcript_id "gnl|WGS:JAAVVJ|G4P62_T009788"; gbkey "CDS"; locus_tag "G4P62_005986"; orig_transcript_id "gnl|WGS:JAAVVJ|G4P62_T009788"; product "transcript variant X1"; protein_id "KAF7218305.1"; exon_number "9";
CM025014.1	Genbank	CDS	41571812	41571892	.	-	0	gene_id "G4P62_005986"; transcript_id "gnl|WGS:JAAVVJ|G4P62_T009788"; gbkey "CDS"; locus_tag "G4P62_005986"; orig_transcript_id "gnl|WGS:JAAVVJ|G4P62_T009788"; product "transcript variant X1"; protein_id "KAF7218305.1"; exon_number "10";
CM025014.1	Genbank	CDS	41571517	41571621	.	-	0	gene_id "G4P62_005986"; transcript_id "gnl|WGS:JAAVVJ|G4P62_T009788"; gbkey "CDS"; locus_tag "G4P62_005986"; orig_transcript_id "gnl|WGS:JAAVVJ|G4P62_T009788"; product "transcript variant X1"; protein_id "KAF7218305.1"; exon_number "11";
CM025014.1	Genbank	CDS	41571295	41571404	.	-	0	gene_id "G4P62_005986"; transcript_id "gnl|WGS:JAAVVJ|G4P62_T009788"; gbkey "CDS"; locus_tag "G4P62_005986"; orig_transcript_id "gnl|WGS:JAAVVJ|G4P62_T009788"; product "transcript variant X1"; protein_id "KAF7218305.1"; exon_number "12";
CM025014.1	Genbank	CDS	41571067	41571217	.	-	1	gene_id "G4P62_005986"; transcript_id "gnl|WGS:JAAVVJ|G4P62_T009788"; gbkey "CDS"; locus_tag "G4P62_005986"; orig_transcript_id "gnl|WGS:JAAVVJ|G4P62_T009788"; product "transcript variant X1"; protein_id "KAF7218305.1"; exon_number "13";
CM025014.1	Genbank	CDS	41570949	41570985	.	-	0	gene_id "G4P62_005986"; transcript_id "gnl|WGS:JAAVVJ|G4P62_T009788"; gbkey "CDS"; locus_tag "G4P62_005986"; orig_transcript_id "gnl|WGS:JAAVVJ|G4P62_T009788"; product "transcript variant X1"; protein_id "KAF7218305.1"; exon_number "14";
CM025014.1	Genbank	CDS	41567923	41568054	.	-	2	gene_id "G4P62_005986"; transcript_id "gnl|WGS:JAAVVJ|G4P62_T009788"; gbkey "CDS"; locus_tag "G4P62_005986"; orig_transcript_id "gnl|WGS:JAAVVJ|G4P62_T009788"; product "transcript variant X1"; protein_id "KAF7218305.1"; exon_number "15";
CM025014.1	Genbank	CDS	41567650	41567849	.	-	2	gene_id "G4P62_005986"; transcript_id "gnl|WGS:JAAVVJ|G4P62_T009788"; gbkey "CDS"; locus_tag "G4P62_005986"; orig_transcript_id "gnl|WGS:JAAVVJ|G4P62_T009788"; product "transcript variant X1"; protein_id "KAF7218305.1"; exon_number "16";
CM025014.1	Genbank	CDS	41566949	41567056	.	-	0	gene_id "G4P62_005986"; transcript_id "gnl|WGS:JAAVVJ|G4P62_T009788"; gbkey "CDS"; locus_tag "G4P62_005986"; orig_transcript_id "gnl|WGS:JAAVVJ|G4P62_T009788"; product "transcript variant X1"; protein_id "KAF7218305.1"; exon_number "17";
CM025014.1	Genbank	start_codon	41591975	41591977	.	-	0	gene_id "G4P62_005986"; transcript_id "gnl|WGS:JAAVVJ|G4P62_T009788"; gbkey "CDS"; locus_tag "G4P62_005986"; orig_transcript_id "gnl|WGS:JAAVVJ|G4P62_T009788"; product "transcript variant X1"; protein_id "KAF7218305.1"; exon_number "1";
CM025014.1	Genbank	stop_codon	41566946	41566948	.	-	0	gene_id "G4P62_005986"; transcript_id "gnl|WGS:JAAVVJ|G4P62_T009788"; gbkey "CDS"; locus_tag "G4P62_005986"; orig_transcript_id "gnl|WGS:JAAVVJ|G4P62_T009788"; product "transcript variant X1"; protein_id "KAF7218305.1"; exon_number "17";
CM025014.1	Genbank	gene	41594672	41679082	.	+	.	gene_id "G4P62_005985"; transcript_id ""; description "ryanodine receptor 1-like isoform X13"; gbkey "Gene"; gene_biotype "protein_coding"; locus_tag "G4P62_005985"; note "LOC107379827";
CM025014.1	Genbank	transcript	41594672	41679082	.	+	.	gene_id "G4P62_005985"; transcript_id "gnl|WGS:JAAVVJ|G4P62_T009774"; gbkey "mRNA"; locus_tag "G4P62_005985"; note "transcript variant X11"; orig_protein_id "gnl|WGS:JAAVVJ|G4P62_P009774"; orig_transcript_id "gnl|WGS:JAAVVJ|G4P62_T009774"; product "ryanodine receptor 1-like"; transcript_biotype "mRNA";
CM025014.1	Genbank	exon	41594672	41594838	.	+	.	gene_id "G4P62_005985"; transcript_id "gnl|WGS:JAAVVJ|G4P62_T009774"; locus_tag "G4P62_005985"; note "transcript variant X11"; orig_protein_id "gnl|WGS:JAAVVJ|G4P62_P009774"; orig_transcript_id "gnl|WGS:JAAVVJ|G4P62_T009774"; product "ryanodine receptor 1-like"; transcript_biotype "mRNA"; exon_number "1";
CM025014.1	Genbank	exon	41597408	41597481	.	+	.	gene_id "G4P62_005985"; transcript_id "gnl|WGS:JAAVVJ|G4P62_T009774"; locus_tag "G4P62_005985"; note "transcript variant X11"; orig_protein_id "gnl|WGS:JAAVVJ|G4P62_P009774"; orig_transcript_id "gnl|WGS:JAAVVJ|G4P62_T009774"; product "ryanodine receptor 1-like"; transcript_biotype "mRNA"; exon_number "2";
CM025014.1	Genbank	exon	41613479	41613601	.	+	.	gene_id "G4P62_005985"; transcript_id "gnl|WGS:JAAVVJ|G4P62_T009774"; locus_tag "G4P62_005985"; note "transcript variant X11"; orig_protein_id "gnl|WGS:JAAVVJ|G4P62_P009774"; orig_transcript_id "gnl|WGS:JAAVVJ|G4P62_T009774"; product "ryanodine receptor 1-like"; transcript_biotype "mRNA"; exon_number "3";
CM025014.1	Genbank	exon	41613694	41613816	.	+	.	gene_id "G4P62_005985"; transcript_id "gnl|WGS:JAAVVJ|G4P62_T009774"; locus_tag "G4P62_005985"; note "transcript variant X11"; orig_protein_id "gnl|WGS:JAAVVJ|G4P62_P009774"; orig_transcript_id "gnl|WGS:JAAVVJ|G4P62_T009774"; product "ryanodine receptor 1-like"; transcript_biotype "mRNA"; exon_number "4";
CM025014.1	Genbank	exon	41615534	41615608	.	+	.	gene_id "G4P62_005985"; transcript_id "gnl|WGS:JAAVVJ|G4P62_T009774"; locus_tag "G4P62_005985"; note "transcript variant X11"; orig_protein_id "gnl|WGS:JAAVVJ|G4P62_P009774"; orig_transcript_id "gnl|WGS:JAAVVJ|G4P62_T009774"; product "ryanodine receptor 1-like"; transcript_biotype "mRNA"; exon_number "5";
CM025014.1	Genbank	exon	41615695	41615773	.	+	.	gene_id "G4P62_005985"; transcript_id "gnl|WGS:JAAVVJ|G4P62_T009774"; locus_tag "G4P62_005985"; note "transcript variant X11"; orig_protein_id "gnl|WGS:JAAVVJ|G4P62_P009774"; orig_transcript_id "gnl|WGS:JAAVVJ|G4P62_T009774"; product "ryanodine receptor 1-like"; transcript_biotype "mRNA"; exon_number "6";
CM025014.1	Genbank	exon	41615965	41616077	.	+	.	gene_id "G4P62_005985"; transcript_id "gnl|WGS:JAAVVJ|G4P62_T009774"; locus_tag "G4P62_005985"; note "transcript variant X11"; orig_protein_id "gnl|WGS:JAAVVJ|G4P62_P009774"; orig_transcript_id "gnl|WGS:JAAVVJ|G4P62_T009774"; product "ryanodine receptor 1-like"; transcript_biotype "mRNA"; exon_number "7";
CM025014.1	Genbank	exon	41616155	41616254	.	+	.	gene_id "G4P62_005985"; transcript_id "gnl|WGS:JAAVVJ|G4P62_T009774"; locus_tag "G4P62_005985"; note "transcript variant X11"; orig_protein_id "gnl|WGS:JAAVVJ|G4P62_P009774"; orig_transcript_id "gnl|WGS:JAAVVJ|G4P62_T009774"; product "ryanodine receptor 1-like"; transcript_biotype "mRNA"; exon_number "8";
CM025014.1	Genbank	exon	41616956	41617052	.	+	.	gene_id "G4P62_005985"; transcript_id "gnl|WGS:JAAVVJ|G4P62_T009774"; locus_tag "G4P62_005985"; note "transcript variant X11"; orig_protein_id "gnl|WGS:JAAVVJ|G4P62_P009774"; orig_transcript_id "gnl|WGS:JAAVVJ|G4P62_T009774"; product "ryanodine receptor 1-like"; transcript_biotype "mRNA"; exon_number "9";
CM025014.1	Genbank	exon	41617137	41617211	.	+	.	gene_id "G4P62_005985"; transcript_id "gnl|WGS:JAAVVJ|G4P62_T009774"; locus_tag "G4P62_005985"; note "transcript variant X11"; orig_protein_id "gnl|WGS:JAAVVJ|G4P62_P009774"; orig_transcript_id "gnl|WGS:JAAVVJ|G4P62_T009774"; product "ryanodine receptor 1-like"; transcript_biotype "mRNA"; exon_number "10";
CM025014.1	Genbank	exon	41617302	41617458	.	+	.	gene_id "G4P62_005985"; transcript_id "gnl|WGS:JAAVVJ|G4P62_T009774"; locus_tag "G4P62_005985"; note "transcript variant X11"; orig_protein_id "gnl|WGS:JAAVVJ|G4P62_P009774"; orig_transcript_id "gnl|WGS:JAAVVJ|G4P62_T009774"; product "ryanodine receptor 1-like"; transcript_biotype "mRNA"; exon_number "11";
CM025014.1	Genbank	exon	41617541	41617705	.	+	.	gene_id "G4P62_005985"; transcript_id "gnl|WGS:JAAVVJ|G4P62_T009774"; locus_tag "G4P62_005985"; note "transcript variant X11"; orig_protein_id "gnl|WGS:JAAVVJ|G4P62_P009774"; orig_transcript_id "gnl|WGS:JAAVVJ|G4P62_T009774"; product "ryanodine receptor 1-like"; transcript_biotype "mRNA"; exon_number "12";
CM025014.1	Genbank	exon	41617856	41617977	.	+	.	gene_id "G4P62_005985"; transcript_id "gnl|WGS:JAAVVJ|G4P62_T009774"; locus_tag "G4P62_005985"; note "transcript variant X11"; orig_protein_id "gnl|WGS:JAAVVJ|G4P62_P009774"; orig_transcript_id "gnl|WGS:JAAVVJ|G4P62_T009774"; product "ryanodine receptor 1-like"; transcript_biotype "mRNA"; exon_number "13";
CM025014.1	Genbank	exon	41618066	41618252	.	+	.	gene_id "G4P62_005985"; transcript_id "gnl|WGS:JAAVVJ|G4P62_T009774"; locus_tag "G4P62_005985"; note "transcript variant X11"; orig_protein_id "gnl|WGS:JAAVVJ|G4P62_P009774"; orig_transcript_id "gnl|WGS:JAAVVJ|G4P62_T009774"; product "ryanodine receptor 1-like"; transcript_biotype "mRNA"; exon_number "14";
CM025014.1	Genbank	exon	41619052	41619187	.	+	.	gene_id "G4P62_005985"; transcript_id "gnl|WGS:JAAVVJ|G4P62_T009774"; locus_tag "G4P62_005985"; note "transcript variant X11"; orig_protein_id "gnl|WGS:JAAVVJ|G4P62_P009774"; orig_transcript_id "gnl|WGS:JAAVVJ|G4P62_T009774"; product "ryanodine receptor 1-like"; transcript_biotype "mRNA"; exon_number "15";
CM025014.1	Genbank	exon	41619280	41619375	.	+	.	gene_id "G4P62_005985"; transcript_id "gnl|WGS:JAAVVJ|G4P62_T009774"; locus_tag "G4P62_005985"; note "transcript variant X11"; orig_protein_id "gnl|WGS:JAAVVJ|G4P62_P009774"; orig_transcript_id "gnl|WGS:JAAVVJ|G4P62_T009774"; product "ryanodine receptor 1-like"; transcript_biotype "mRNA"; exon_number "16";
CM025014.1	Genbank	exon	41619878	41619996	.	+	.	gene_id "G4P62_005985"; transcript_id "gnl|WGS:JAAVVJ|G4P62_T009774"; locus_tag "G4P62_005985"; note "transcript variant X11"; orig_protein_id "gnl|WGS:JAAVVJ|G4P62_P009774"; orig_transcript_id "gnl|WGS:JAAVVJ|G4P62_T009774"; product "ryanodine receptor 1-like"; transcript_biotype "mRNA"; exon_number "17";
CM025014.1	Genbank	exon	41620112	41620245	.	+	.	gene_id "G4P62_005985"; transcript_id "gnl|WGS:JAAVVJ|G4P62_T009774"; locus_tag "G4P62_005985"; note "transcript variant X11"; orig_protein_id "gnl|WGS:JAAVVJ|G4P62_P009774"; orig_transcript_id "gnl|WGS:JAAVVJ|G4P62_T009774"; product "ryanodine receptor 1-like"; transcript_biotype "mRNA"; exon_number "18";
CM025014.1	Genbank	exon	41623026	41623267	.	+	.	gene_id "G4P62_005985"; transcript_id "gnl|WGS:JAAVVJ|G4P62_T009774"; locus_tag "G4P62_005985"; note "transcript variant X11"; orig_protein_id "gnl|WGS:JAAVVJ|G4P62_P009774"; orig_transcript_id "gnl|WGS:JAAVVJ|G4P62_T009774"; product "ryanodine receptor 1-like"; transcript_biotype "mRNA"; exon_number "19";
CM025014.1	Genbank	exon	41623355	41623547	.	+	.	gene_id "G4P62_005985"; transcript_id "gnl|WGS:JAAVVJ|G4P62_T009774"; locus_tag "G4P62_005985"; note "transcript variant X11"; orig_protein_id "gnl|WGS:JAAVVJ|G4P62_P009774"; orig_transcript_id "gnl|WGS:JAAVVJ|G4P62_T009774"; product "ryanodine receptor 1-like"; transcript_biotype "mRNA"; exon_number "20";
CM025014.1	Genbank	exon	41623710	41623926	.	+	.	gene_id "G4P62_005985"; transcript_id "gnl|WGS:JAAVVJ|G4P62_T009774"; locus_tag "G4P62_005985"; note "transcript variant X11"; orig_protein_id "gnl|WGS:JAAVVJ|G4P62_P009774"; orig_transcript_id "gnl|WGS:JAAVVJ|G4P62_T009774"; product "ryanodine receptor 1-like"; transcript_biotype "mRNA"; exon_number "21";
CM025014.1	Genbank	exon	41624001	41624105	.	+	.	gene_id "G4P62_005985"; transcript_id "gnl|WGS:JAAVVJ|G4P62_T009774"; locus_tag "G4P62_005985"; note "transcript variant X11"; orig_protein_id "gnl|WGS:JAAVVJ|G4P62_P009774"; orig_transcript_id "gnl|WGS:JAAVVJ|G4P62_T009774"; product "ryanodine receptor 1-like"; transcript_biotype "mRNA"; exon_number "22";
CM025014.1	Genbank	exon	41627020	41627123	.	+	.	gene_id "G4P62_005985"; transcript_id "gnl|WGS:JAAVVJ|G4P62_T009774"; locus_tag "G4P62_005985"; note "transcript variant X11"; orig_protein_id "gnl|WGS:JAAVVJ|G4P62_P009774"; orig_transcript_id "gnl|WGS:JAAVVJ|G4P62_T009774"; product "ryanodine receptor 1-like"; transcript_biotype "mRNA"; exon_number "23";
CM025014.1	Genbank	exon	41627200	41627283	.	+	.	gene_id "G4P62_005985"; transcript_id "gnl|WGS:JAAVVJ|G4P62_T009774"; locus_tag "G4P62_005985"; note "transcript variant X11"; orig_protein_id "gnl|WGS:JAAVVJ|G4P62_P009774"; orig_transcript_id "gnl|WGS:JAAVVJ|G4P62_T009774"; product "ryanodine receptor 1-like"; transcript_biotype "mRNA"; exon_number "24";
CM025014.1	Genbank	exon	41627351	41627510	.	+	.	gene_id "G4P62_005985"; transcript_id "gnl|WGS:JAAVVJ|G4P62_T009774"; locus_tag "G4P62_005985"; note "transcript variant X11"; orig_protein_id "gnl|WGS:JAAVVJ|G4P62_P009774"; orig_transcript_id "gnl|WGS:JAAVVJ|G4P62_T009774"; product "ryanodine receptor 1-like"; transcript_biotype "mRNA"; exon_number "25";
CM025014.1	Genbank	exon	41627585	41627732	.	+	.	gene_id "G4P62_005985"; transcript_id "gnl|WGS:JAAVVJ|G4P62_T009774"; locus_tag "G4P62_005985"; note "transcript variant X11"; orig_protein_id "gnl|WGS:JAAVVJ|G4P62_P009774"; orig_transcript_id "gnl|WGS:JAAVVJ|G4P62_T009774"; product "ryanodine receptor 1-like"; transcript_biotype "mRNA"; exon_number "26";
CM025014.1	Genbank	exon	41627813	41628018	.	+	.	gene_id "G4P62_005985"; transcript_id "gnl|WGS:JAAVVJ|G4P62_T009774"; locus_tag "G4P62_005985"; note "transcript variant X11"; orig_protein_id "gnl|WGS:JAAVVJ|G4P62_P009774"; orig_transcript_id "gnl|WGS:JAAVVJ|G4P62_T009774"; product "ryanodine receptor 1-like"; transcript_biotype "mRNA"; exon_number "27";
CM025014.1	Genbank	exon	41628117	41628291	.	+	.	gene_id "G4P62_005985"; transcript_id "gnl|WGS:JAAVVJ|G4P62_T009774"; locus_tag "G4P62_005985"; note "transcript variant X11"; orig_protein_id "gnl|WGS:JAAVVJ|G4P62_P009774"; orig_transcript_id "gnl|WGS:JAAVVJ|G4P62_T009774"; product "ryanodine receptor 1-like"; transcript_biotype "mRNA"; exon_number "28";
CM025014.1	Genbank	exon	41628393	41628601	.	+	.	gene_id "G4P62_005985"; transcript_id "gnl|WGS:JAAVVJ|G4P62_T009774"; locus_tag "G4P62_005985"; note "transcript variant X11"; orig_protein_id "gnl|WGS:JAAVVJ|G4P62_P009774"; orig_transcript_id "gnl|WGS:JAAVVJ|G4P62_T009774"; product "ryanodine receptor 1-like"; transcript_biotype "mRNA"; exon_number "29";
CM025014.1	Genbank	exon	41628676	41629022	.	+	.	gene_id "G4P62_005985"; transcript_id "gnl|WGS:JAAVVJ|G4P62_T009774"; locus_tag "G4P62_005985"; note "transcript variant X11"; orig_protein_id "gnl|WGS:JAAVVJ|G4P62_P009774"; orig_transcript_id "gnl|WGS:JAAVVJ|G4P62_T009774"; product "ryanodine receptor 1-like"; transcript_biotype "mRNA"; exon_number "30";
CM025014.1	Genbank	exon	41629119	41629254	.	+	.	gene_id "G4P62_005985"; transcript_id "gnl|WGS:JAAVVJ|G4P62_T009774"; locus_tag "G4P62_005985"; note "transcript variant X11"; orig_protein_id "gnl|WGS:JAAVVJ|G4P62_P009774"; orig_transcript_id "gnl|WGS:JAAVVJ|G4P62_T009774"; product "ryanodine receptor 1-like"; transcript_biotype "mRNA"; exon_number "31";
CM025014.1	Genbank	exon	41629335	41629495	.	+	.	gene_id "G4P62_005985"; transcript_id "gnl|WGS:JAAVVJ|G4P62_T009774"; locus_tag "G4P62_005985"; note "transcript variant X11"; orig_protein_id "gnl|WGS:JAAVVJ|G4P62_P009774"; orig_transcript_id "gnl|WGS:JAAVVJ|G4P62_T009774"; product "ryanodine receptor 1-like"; transcript_biotype "mRNA"; exon_number "32";
CM025014.1	Genbank	exon	41632744	41632906	.	+	.	gene_id "G4P62_005985"; transcript_id "gnl|WGS:JAAVVJ|G4P62_T009774"; locus_tag "G4P62_005985"; note "transcript variant X11"; orig_protein_id "gnl|WGS:JAAVVJ|G4P62_P009774"; orig_transcript_id "gnl|WGS:JAAVVJ|G4P62_T009774"; product "ryanodine receptor 1-like"; transcript_biotype "mRNA"; exon_number "33";
CM025014.1	Genbank	exon	41632979	41633065	.	+	.	gene_id "G4P62_005985"; transcript_id "gnl|WGS:JAAVVJ|G4P62_T009774"; locus_tag "G4P62_005985"; note "transcript variant X11"; orig_protein_id "gnl|WGS:JAAVVJ|G4P62_P009774"; orig_transcript_id "gnl|WGS:JAAVVJ|G4P62_T009774"; product "ryanodine receptor 1-like"; transcript_biotype "mRNA"; exon_number "34";
CM025014.1	Genbank	exon	41633478	41633704	.	+	.	gene_id "G4P62_005985"; transcript_id "gnl|WGS:JAAVVJ|G4P62_T009774"; locus_tag "G4P62_005985"; note "transcript variant X11"; orig_protein_id "gnl|WGS:JAAVVJ|G4P62_P009774"; orig_transcript_id "gnl|WGS:JAAVVJ|G4P62_T009774"; product "ryanodine receptor 1-like"; transcript_biotype "mRNA"; exon_number "35";
CM025014.1	Genbank	exon	41633780	41634224	.	+	.	gene_id "G4P62_005985"; transcript_id "gnl|WGS:JAAVVJ|G4P62_T009774"; locus_tag "G4P62_005985"; note "transcript variant X11"; orig_protein_id "gnl|WGS:JAAVVJ|G4P62_P009774"; orig_transcript_id "gnl|WGS:JAAVVJ|G4P62_T009774"; product "ryanodine receptor 1-like"; transcript_biotype "mRNA"; exon_number "36";
CM025014.1	Genbank	exon	41634309	41634839	.	+	.	gene_id "G4P62_005985"; transcript_id "gnl|WGS:JAAVVJ|G4P62_T009774"; locus_tag "G4P62_005985"; note "transcript variant X11"; orig_protein_id "gnl|WGS:JAAVVJ|G4P62_P009774"; orig_transcript_id "gnl|WGS:JAAVVJ|G4P62_T009774"; product "ryanodine receptor 1-like"; transcript_biotype "mRNA"; exon_number "37";
CM025014.1	Genbank	exon	41634919	41635119	.	+	.	gene_id "G4P62_005985"; transcript_id "gnl|WGS:JAAVVJ|G4P62_T009774"; locus_tag "G4P62_005985"; note "transcript variant X11"; orig_protein_id "gnl|WGS:JAAVVJ|G4P62_P009774"; orig_transcript_id "gnl|WGS:JAAVVJ|G4P62_T009774"; product "ryanodine receptor 1-like"; transcript_biotype "mRNA"; exon_number "38";
CM025014.1	Genbank	exon	41636732	41636843	.	+	.	gene_id "G4P62_005985"; transcript_id "gnl|WGS:JAAVVJ|G4P62_T009774"; locus_tag "G4P62_005985"; note "transcript variant X11"; orig_protein_id "gnl|WGS:JAAVVJ|G4P62_P009774"; orig_transcript_id "gnl|WGS:JAAVVJ|G4P62_T009774"; product "ryanodine receptor 1-like"; transcript_biotype "mRNA"; exon_number "39";
CM025014.1	Genbank	exon	41636921	41637073	.	+	.	gene_id "G4P62_005985"; transcript_id "gnl|WGS:JAAVVJ|G4P62_T009774"; locus_tag "G4P62_005985"; note "transcript variant X11"; orig_protein_id "gnl|WGS:JAAVVJ|G4P62_P009774"; orig_transcript_id "gnl|WGS:JAAVVJ|G4P62_T009774"; product "ryanodine receptor 1-like"; transcript_biotype "mRNA"; exon_number "40";
CM025014.1	Genbank	exon	41637143	41637416	.	+	.	gene_id "G4P62_005985"; transcript_id "gnl|WGS:JAAVVJ|G4P62_T009774"; locus_tag "G4P62_005985"; note "transcript variant X11"; orig_protein_id "gnl|WGS:JAAVVJ|G4P62_P009774"; orig_transcript_id "gnl|WGS:JAAVVJ|G4P62_T009774"; product "ryanodine receptor 1-like"; transcript_biotype "mRNA"; exon_number "41";
CM025014.1	Genbank	exon	41637500	41637617	.	+	.	gene_id "G4P62_005985"; transcript_id "gnl|WGS:JAAVVJ|G4P62_T009774"; locus_tag "G4P62_005985"; note "transcript variant X11"; orig_protein_id "gnl|WGS:JAAVVJ|G4P62_P009774"; orig_transcript_id "gnl|WGS:JAAVVJ|G4P62_T009774"; product "ryanodine receptor 1-like"; transcript_biotype "mRNA"; exon_number "42";
CM025014.1	Genbank	exon	41637700	41637832	.	+	.	gene_id "G4P62_005985"; transcript_id "gnl|WGS:JAAVVJ|G4P62_T009774"; locus_tag "G4P62_005985"; note "transcript variant X11"; orig_protein_id "gnl|WGS:JAAVVJ|G4P62_P009774"; orig_transcript_id "gnl|WGS:JAAVVJ|G4P62_T009774"; product "ryanodine receptor 1-like"; transcript_biotype "mRNA"; exon_number "43";
CM025014.1	Genbank	exon	41638015	41638109	.	+	.	gene_id "G4P62_005985"; transcript_id "gnl|WGS:JAAVVJ|G4P62_T009774"; locus_tag "G4P62_005985"; note "transcript variant X11"; orig_protein_id "gnl|WGS:JAAVVJ|G4P62_P009774"; orig_transcript_id "gnl|WGS:JAAVVJ|G4P62_T009774"; product "ryanodine receptor 1-like"; transcript_biotype "mRNA"; exon_number "44";
CM025014.1	Genbank	exon	41638195	41638330	.	+	.	gene_id "G4P62_005985"; transcript_id "gnl|WGS:JAAVVJ|G4P62_T009774"; locus_tag "G4P62_005985"; note "transcript variant X11"; orig_protein_id "gnl|WGS:JAAVVJ|G4P62_P009774"; orig_transcript_id "gnl|WGS:JAAVVJ|G4P62_T009774"; product "ryanodine receptor 1-like"; transcript_biotype "mRNA"; exon_number "45";
CM025014.1	Genbank	exon	41638408	41638591	.	+	.	gene_id "G4P62_005985"; transcript_id "gnl|WGS:JAAVVJ|G4P62_T009774"; locus_tag "G4P62_005985"; note "transcript variant X11"; orig_protein_id "gnl|WGS:JAAVVJ|G4P62_P009774"; orig_transcript_id "gnl|WGS:JAAVVJ|G4P62_T009774"; product "ryanodine receptor 1-like"; transcript_biotype "mRNA"; exon_number "46";
CM025014.1	Genbank	exon	41638664	41638775	.	+	.	gene_id "G4P62_005985"; transcript_id "gnl|WGS:JAAVVJ|G4P62_T009774"; locus_tag "G4P62_005985"; note "transcript variant X11"; orig_protein_id "gnl|WGS:JAAVVJ|G4P62_P009774"; orig_transcript_id "gnl|WGS:JAAVVJ|G4P62_T009774"; product "ryanodine receptor 1-like"; transcript_biotype "mRNA"; exon_number "47";
CM025014.1	Genbank	exon	41638860	41638980	.	+	.	gene_id "G4P62_005985"; transcript_id "gnl|WGS:JAAVVJ|G4P62_T009774"; locus_tag "G4P62_005985"; note "transcript variant X11"; orig_protein_id "gnl|WGS:JAAVVJ|G4P62_P009774"; orig_transcript_id "gnl|WGS:JAAVVJ|G4P62_T009774"; product "ryanodine receptor 1-like"; transcript_biotype "mRNA"; exon_number "48";
CM025014.1	Genbank	exon	41639055	41639224	.	+	.	gene_id "G4P62_005985"; transcript_id "gnl|WGS:JAAVVJ|G4P62_T009774"; locus_tag "G4P62_005985"; note "transcript variant X11"; orig_protein_id "gnl|WGS:JAAVVJ|G4P62_P009774"; orig_transcript_id "gnl|WGS:JAAVVJ|G4P62_T009774"; product "ryanodine receptor 1-like"; transcript_biotype "mRNA"; exon_number "49";
CM025014.1	Genbank	exon	41639313	41639533	.	+	.	gene_id "G4P62_005985"; transcript_id "gnl|WGS:JAAVVJ|G4P62_T009774"; locus_tag "G4P62_005985"; note "transcript variant X11"; orig_protein_id "gnl|WGS:JAAVVJ|G4P62_P009774"; orig_transcript_id "gnl|WGS:JAAVVJ|G4P62_T009774"; product "ryanodine receptor 1-like"; transcript_biotype "mRNA"; exon_number "50";
CM025014.1	Genbank	exon	41639613	41639703	.	+	.	gene_id "G4P62_005985"; transcript_id "gnl|WGS:JAAVVJ|G4P62_T009774"; locus_tag "G4P62_005985"; note "transcript variant X11"; orig_protein_id "gnl|WGS:JAAVVJ|G4P62_P009774"; orig_transcript_id "gnl|WGS:JAAVVJ|G4P62_T009774"; product "ryanodine receptor 1-like"; transcript_biotype "mRNA"; exon_number "51";
CM025014.1	Genbank	exon	41642553	41642693	.	+	.	gene_id "G4P62_005985"; transcript_id "gnl|WGS:JAAVVJ|G4P62_T009774"; locus_tag "G4P62_005985"; note "transcript variant X11"; orig_protein_id "gnl|WGS:JAAVVJ|G4P62_P009774"; orig_transcript_id "gnl|WGS:JAAVVJ|G4P62_T009774"; product "ryanodine receptor 1-like"; transcript_biotype "mRNA"; exon_number "52";
CM025014.1	Genbank	exon	41642869	41643032	.	+	.	gene_id "G4P62_005985"; transcript_id "gnl|WGS:JAAVVJ|G4P62_T009774"; locus_tag "G4P62_005985"; note "transcript variant X11"; orig_protein_id "gnl|WGS:JAAVVJ|G4P62_P009774"; orig_transcript_id "gnl|WGS:JAAVVJ|G4P62_T009774"; product "ryanodine receptor 1-like"; transcript_biotype "mRNA"; exon_number "53";
CM025014.1	Genbank	exon	41644640	41644718	.	+	.	gene_id "G4P62_005985"; transcript_id "gnl|WGS:JAAVVJ|G4P62_T009774"; locus_tag "G4P62_005985"; note "transcript variant X11"; orig_protein_id "gnl|WGS:JAAVVJ|G4P62_P009774"; orig_transcript_id "gnl|WGS:JAAVVJ|G4P62_T009774"; product "ryanodine receptor 1-like"; transcript_biotype "mRNA"; exon_number "54";
CM025014.1	Genbank	exon	41644791	41644880	.	+	.	gene_id "G4P62_005985"; transcript_id "gnl|WGS:JAAVVJ|G4P62_T009774"; locus_tag "G4P62_005985"; note "transcript variant X11"; orig_protein_id "gnl|WGS:JAAVVJ|G4P62_P009774"; orig_transcript_id "gnl|WGS:JAAVVJ|G4P62_T009774"; product "ryanodine receptor 1-like"; transcript_biotype "mRNA"; exon_number "55";
CM025014.1	Genbank	exon	41644954	41645094	.	+	.	gene_id "G4P62_005985"; transcript_id "gnl|WGS:JAAVVJ|G4P62_T009774"; locus_tag "G4P62_005985"; note "transcript variant X11"; orig_protein_id "gnl|WGS:JAAVVJ|G4P62_P009774"; orig_transcript_id "gnl|WGS:JAAVVJ|G4P62_T009774"; product "ryanodine receptor 1-like"; transcript_biotype "mRNA"; exon_number "56";
CM025014.1	Genbank	exon	41645262	41645339	.	+	.	gene_id "G4P62_005985"; transcript_id "gnl|WGS:JAAVVJ|G4P62_T009774"; locus_tag "G4P62_005985"; note "transcript variant X11"; orig_protein_id "gnl|WGS:JAAVVJ|G4P62_P009774"; orig_transcript_id "gnl|WGS:JAAVVJ|G4P62_T009774"; product "ryanodine receptor 1-like"; transcript_biotype "mRNA"; exon_number "57";
CM025014.1	Genbank	exon	41645415	41645490	.	+	.	gene_id "G4P62_005985"; transcript_id "gnl|WGS:JAAVVJ|G4P62_T009774"; locus_tag "G4P62_005985"; note "transcript variant X11"; orig_protein_id "gnl|WGS:JAAVVJ|G4P62_P009774"; orig_transcript_id "gnl|WGS:JAAVVJ|G4P62_T009774"; product "ryanodine receptor 1-like"; transcript_biotype "mRNA"; exon_number "58";
CM025014.1	Genbank	exon	41645559	41645682	.	+	.	gene_id "G4P62_005985"; transcript_id "gnl|WGS:JAAVVJ|G4P62_T009774"; locus_tag "G4P62_005985"; note "transcript variant X11"; orig_protein_id "gnl|WGS:JAAVVJ|G4P62_P009774"; orig_transcript_id "gnl|WGS:JAAVVJ|G4P62_T009774"; product "ryanodine receptor 1-like"; transcript_biotype "mRNA"; exon_number "59";
CM025014.1	Genbank	exon	41645748	41645863	.	+	.	gene_id "G4P62_005985"; transcript_id "gnl|WGS:JAAVVJ|G4P62_T009774"; locus_tag "G4P62_005985"; note "transcript variant X11"; orig_protein_id "gnl|WGS:JAAVVJ|G4P62_P009774"; orig_transcript_id "gnl|WGS:JAAVVJ|G4P62_T009774"; product "ryanodine receptor 1-like"; transcript_biotype "mRNA"; exon_number "60";
CM025014.1	Genbank	exon	41645961	41646028	.	+	.	gene_id "G4P62_005985"; transcript_id "gnl|WGS:JAAVVJ|G4P62_T009774"; locus_tag "G4P62_005985"; note "transcript variant X11"; orig_protein_id "gnl|WGS:JAAVVJ|G4P62_P009774"; orig_transcript_id "gnl|WGS:JAAVVJ|G4P62_T009774"; product "ryanodine receptor 1-like"; transcript_biotype "mRNA"; exon_number "61";
CM025014.1	Genbank	exon	41650435	41650556	.	+	.	gene_id "G4P62_005985"; transcript_id "gnl|WGS:JAAVVJ|G4P62_T009774"; locus_tag "G4P62_005985"; note "transcript variant X11"; orig_protein_id "gnl|WGS:JAAVVJ|G4P62_P009774"; orig_transcript_id "gnl|WGS:JAAVVJ|G4P62_T009774"; product "ryanodine receptor 1-like"; transcript_biotype "mRNA"; exon_number "62";
CM025014.1	Genbank	exon	41650765	41650814	.	+	.	gene_id "G4P62_005985"; transcript_id "gnl|WGS:JAAVVJ|G4P62_T009774"; locus_tag "G4P62_005985"; note "transcript variant X11"; orig_protein_id "gnl|WGS:JAAVVJ|G4P62_P009774"; orig_transcript_id "gnl|WGS:JAAVVJ|G4P62_T009774"; product "ryanodine receptor 1-like"; transcript_biotype "mRNA"; exon_number "63";
CM025014.1	Genbank	exon	41653865	41653925	.	+	.	gene_id "G4P62_005985"; transcript_id "gnl|WGS:JAAVVJ|G4P62_T009774"; locus_tag "G4P62_005985"; note "transcript variant X11"; orig_protein_id "gnl|WGS:JAAVVJ|G4P62_P009774"; orig_transcript_id "gnl|WGS:JAAVVJ|G4P62_T009774"; product "ryanodine receptor 1-like"; transcript_biotype "mRNA"; exon_number "64";
CM025014.1	Genbank	exon	41654015	41654141	.	+	.	gene_id "G4P62_005985"; transcript_id "gnl|WGS:JAAVVJ|G4P62_T009774"; locus_tag "G4P62_005985"; note "transcript variant X11"; orig_protein_id "gnl|WGS:JAAVVJ|G4P62_P009774"; orig_transcript_id "gnl|WGS:JAAVVJ|G4P62_T009774"; product "ryanodine receptor 1-like"; transcript_biotype "mRNA"; exon_number "65";
CM025014.1	Genbank	exon	41654972	41655080	.	+	.	gene_id "G4P62_005985"; transcript_id "gnl|WGS:JAAVVJ|G4P62_T009774"; locus_tag "G4P62_005985"; note "transcript variant X11"; orig_protein_id "gnl|WGS:JAAVVJ|G4P62_P009774"; orig_transcript_id "gnl|WGS:JAAVVJ|G4P62_T009774"; product "ryanodine receptor 1-like"; transcript_biotype "mRNA"; exon_number "66";
CM025014.1	Genbank	exon	41655162	41655243	.	+	.	gene_id "G4P62_005985"; transcript_id "gnl|WGS:JAAVVJ|G4P62_T009774"; locus_tag "G4P62_005985"; note "transcript variant X11"; orig_protein_id "gnl|WGS:JAAVVJ|G4P62_P009774"; orig_transcript_id "gnl|WGS:JAAVVJ|G4P62_T009774"; product "ryanodine receptor 1-like"; transcript_biotype "mRNA"; exon_number "67";
CM025014.1	Genbank	exon	41655851	41655981	.	+	.	gene_id "G4P62_005985"; transcript_id "gnl|WGS:JAAVVJ|G4P62_T009774"; locus_tag "G4P62_005985"; note "transcript variant X11"; orig_protein_id "gnl|WGS:JAAVVJ|G4P62_P009774"; orig_transcript_id "gnl|WGS:JAAVVJ|G4P62_T009774"; product "ryanodine receptor 1-like"; transcript_biotype "mRNA"; exon_number "68";
CM025014.1	Genbank	exon	41656234	41656554	.	+	.	gene_id "G4P62_005985"; transcript_id "gnl|WGS:JAAVVJ|G4P62_T009774"; locus_tag "G4P62_005985"; note "transcript variant X11"; orig_protein_id "gnl|WGS:JAAVVJ|G4P62_P009774"; orig_transcript_id "gnl|WGS:JAAVVJ|G4P62_T009774"; product "ryanodine receptor 1-like"; transcript_biotype "mRNA"; exon_number "69";
CM025014.1	Genbank	exon	41656649	41656889	.	+	.	gene_id "G4P62_005985"; transcript_id "gnl|WGS:JAAVVJ|G4P62_T009774"; locus_tag "G4P62_005985"; note "transcript variant X11"; orig_protein_id "gnl|WGS:JAAVVJ|G4P62_P009774"; orig_transcript_id "gnl|WGS:JAAVVJ|G4P62_T009774"; product "ryanodine receptor 1-like"; transcript_biotype "mRNA"; exon_number "70";
CM025014.1	Genbank	exon	41656968	41657055	.	+	.	gene_id "G4P62_005985"; transcript_id "gnl|WGS:JAAVVJ|G4P62_T009774"; locus_tag "G4P62_005985"; note "transcript variant X11"; orig_protein_id "gnl|WGS:JAAVVJ|G4P62_P009774"; orig_transcript_id "gnl|WGS:JAAVVJ|G4P62_T009774"; product "ryanodine receptor 1-like"; transcript_biotype "mRNA"; exon_number "71";
CM025014.1	Genbank	exon	41657238	41657330	.	+	.	gene_id "G4P62_005985"; transcript_id "gnl|WGS:JAAVVJ|G4P62_T009774"; locus_tag "G4P62_005985"; note "transcript variant X11"; orig_protein_id "gnl|WGS:JAAVVJ|G4P62_P009774"; orig_transcript_id "gnl|WGS:JAAVVJ|G4P62_T009774"; product "ryanodine receptor 1-like"; transcript_biotype "mRNA"; exon_number "72";
CM025014.1	Genbank	exon	41660363	41660545	.	+	.	gene_id "G4P62_005985"; transcript_id "gnl|WGS:JAAVVJ|G4P62_T009774"; locus_tag "G4P62_005985"; note "transcript variant X11"; orig_protein_id "gnl|WGS:JAAVVJ|G4P62_P009774"; orig_transcript_id "gnl|WGS:JAAVVJ|G4P62_T009774"; product "ryanodine receptor 1-like"; transcript_biotype "mRNA"; exon_number "73";
CM025014.1	Genbank	exon	41660799	41660858	.	+	.	gene_id "G4P62_005985"; transcript_id "gnl|WGS:JAAVVJ|G4P62_T009774"; locus_tag "G4P62_005985"; note "transcript variant X11"; orig_protein_id "gnl|WGS:JAAVVJ|G4P62_P009774"; orig_transcript_id "gnl|WGS:JAAVVJ|G4P62_T009774"; product "ryanodine receptor 1-like"; transcript_biotype "mRNA"; exon_number "74";
CM025014.1	Genbank	exon	41660931	41661065	.	+	.	gene_id "G4P62_005985"; transcript_id "gnl|WGS:JAAVVJ|G4P62_T009774"; locus_tag "G4P62_005985"; note "transcript variant X11"; orig_protein_id "gnl|WGS:JAAVVJ|G4P62_P009774"; orig_transcript_id "gnl|WGS:JAAVVJ|G4P62_T009774"; product "ryanodine receptor 1-like"; transcript_biotype "mRNA"; exon_number "75";
CM025014.1	Genbank	exon	41661158	41661270	.	+	.	gene_id "G4P62_005985"; transcript_id "gnl|WGS:JAAVVJ|G4P62_T009774"; locus_tag "G4P62_005985"; note "transcript variant X11"; orig_protein_id "gnl|WGS:JAAVVJ|G4P62_P009774"; orig_transcript_id "gnl|WGS:JAAVVJ|G4P62_T009774"; product "ryanodine receptor 1-like"; transcript_biotype "mRNA"; exon_number "76";
CM025014.1	Genbank	exon	41661350	41661446	.	+	.	gene_id "G4P62_005985"; transcript_id "gnl|WGS:JAAVVJ|G4P62_T009774"; locus_tag "G4P62_005985"; note "transcript variant X11"; orig_protein_id "gnl|WGS:JAAVVJ|G4P62_P009774"; orig_transcript_id "gnl|WGS:JAAVVJ|G4P62_T009774"; product "ryanodine receptor 1-like"; transcript_biotype "mRNA"; exon_number "77";
CM025014.1	Genbank	exon	41661516	41661622	.	+	.	gene_id "G4P62_005985"; transcript_id "gnl|WGS:JAAVVJ|G4P62_T009774"; locus_tag "G4P62_005985"; note "transcript variant X11"; orig_protein_id "gnl|WGS:JAAVVJ|G4P62_P009774"; orig_transcript_id "gnl|WGS:JAAVVJ|G4P62_T009774"; product "ryanodine receptor 1-like"; transcript_biotype "mRNA"; exon_number "78";
CM025014.1	Genbank	exon	41661692	41661743	.	+	.	gene_id "G4P62_005985"; transcript_id "gnl|WGS:JAAVVJ|G4P62_T009774"; locus_tag "G4P62_005985"; note "transcript variant X11"; orig_protein_id "gnl|WGS:JAAVVJ|G4P62_P009774"; orig_transcript_id "gnl|WGS:JAAVVJ|G4P62_T009774"; product "ryanodine receptor 1-like"; transcript_biotype "mRNA"; exon_number "79";
CM025014.1	Genbank	exon	41661839	41661919	.	+	.	gene_id "G4P62_005985"; transcript_id "gnl|WGS:JAAVVJ|G4P62_T009774"; locus_tag "G4P62_005985"; note "transcript variant X11"; orig_protein_id "gnl|WGS:JAAVVJ|G4P62_P009774"; orig_transcript_id "gnl|WGS:JAAVVJ|G4P62_T009774"; product "ryanodine receptor 1-like"; transcript_biotype "mRNA"; exon_number "80";
CM025014.1	Genbank	exon	41665651	41665750	.	+	.	gene_id "G4P62_005985"; transcript_id "gnl|WGS:JAAVVJ|G4P62_T009774"; locus_tag "G4P62_005985"; note "transcript variant X11"; orig_protein_id "gnl|WGS:JAAVVJ|G4P62_P009774"; orig_transcript_id "gnl|WGS:JAAVVJ|G4P62_T009774"; product "ryanodine receptor 1-like"; transcript_biotype "mRNA"; exon_number "81";
CM025014.1	Genbank	exon	41665949	41666028	.	+	.	gene_id "G4P62_005985"; transcript_id "gnl|WGS:JAAVVJ|G4P62_T009774"; locus_tag "G4P62_005985"; note "transcript variant X11"; orig_protein_id "gnl|WGS:JAAVVJ|G4P62_P009774"; orig_transcript_id "gnl|WGS:JAAVVJ|G4P62_T009774"; product "ryanodine receptor 1-like"; transcript_biotype "mRNA"; exon_number "82";
CM025014.1	Genbank	exon	41666128	41666204	.	+	.	gene_id "G4P62_005985"; transcript_id "gnl|WGS:JAAVVJ|G4P62_T009774"; locus_tag "G4P62_005985"; note "transcript variant X11"; orig_protein_id "gnl|WGS:JAAVVJ|G4P62_P009774"; orig_transcript_id "gnl|WGS:JAAVVJ|G4P62_T009774"; product "ryanodine receptor 1-like"; transcript_biotype "mRNA"; exon_number "83";
CM025014.1	Genbank	exon	41666295	41666373	.	+	.	gene_id "G4P62_005985"; transcript_id "gnl|WGS:JAAVVJ|G4P62_T009774"; locus_tag "G4P62_005985"; note "transcript variant X11"; orig_protein_id "gnl|WGS:JAAVVJ|G4P62_P009774"; orig_transcript_id "gnl|WGS:JAAVVJ|G4P62_T009774"; product "ryanodine receptor 1-like"; transcript_biotype "mRNA"; exon_number "84";
CM025014.1	Genbank	exon	41669219	41669312	.	+	.	gene_id "G4P62_005985"; transcript_id "gnl|WGS:JAAVVJ|G4P62_T009774"; locus_tag "G4P62_005985"; note "transcript variant X11"; orig_protein_id "gnl|WGS:JAAVVJ|G4P62_P009774"; orig_transcript_id "gnl|WGS:JAAVVJ|G4P62_T009774"; product "ryanodine receptor 1-like"; transcript_biotype "mRNA"; exon_number "85";
CM025014.1	Genbank	exon	41669417	41669505	.	+	.	gene_id "G4P62_005985"; transcript_id "gnl|WGS:JAAVVJ|G4P62_T009774"; locus_tag "G4P62_005985"; note "transcript variant X11"; orig_protein_id "gnl|WGS:JAAVVJ|G4P62_P009774"; orig_transcript_id "gnl|WGS:JAAVVJ|G4P62_T009774"; product "ryanodine receptor 1-like"; transcript_biotype "mRNA"; exon_number "86";
CM025014.1	Genbank	exon	41671069	41671197	.	+	.	gene_id "G4P62_005985"; transcript_id "gnl|WGS:JAAVVJ|G4P62_T009774"; locus_tag "G4P62_005985"; note "transcript variant X11"; orig_protein_id "gnl|WGS:JAAVVJ|G4P62_P009774"; orig_transcript_id "gnl|WGS:JAAVVJ|G4P62_T009774"; product "ryanodine receptor 1-like"; transcript_biotype "mRNA"; exon_number "87";
CM025014.1	Genbank	exon	41671355	41671459	.	+	.	gene_id "G4P62_005985"; transcript_id "gnl|WGS:JAAVVJ|G4P62_T009774"; locus_tag "G4P62_005985"; note "transcript variant X11"; orig_protein_id "gnl|WGS:JAAVVJ|G4P62_P009774"; orig_transcript_id "gnl|WGS:JAAVVJ|G4P62_T009774"; product "ryanodine receptor 1-like"; transcript_biotype "mRNA"; exon_number "88";
CM025014.1	Genbank	exon	41672368	41672391	.	+	.	gene_id "G4P62_005985"; transcript_id "gnl|WGS:JAAVVJ|G4P62_T009774"; locus_tag "G4P62_005985"; note "transcript variant X11"; orig_protein_id "gnl|WGS:JAAVVJ|G4P62_P009774"; orig_transcript_id "gnl|WGS:JAAVVJ|G4P62_T009774"; product "ryanodine receptor 1-like"; transcript_biotype "mRNA"; exon_number "89";
CM025014.1	Genbank	exon	41672664	41672693	.	+	.	gene_id "G4P62_005985"; transcript_id "gnl|WGS:JAAVVJ|G4P62_T009774"; locus_tag "G4P62_005985"; note "transcript variant X11"; orig_protein_id "gnl|WGS:JAAVVJ|G4P62_P009774"; orig_transcript_id "gnl|WGS:JAAVVJ|G4P62_T009774"; product "ryanodine receptor 1-like"; transcript_biotype "mRNA"; exon_number "90";
CM025014.1	Genbank	exon	41672809	41672890	.	+	.	gene_id "G4P62_005985"; transcript_id "gnl|WGS:JAAVVJ|G4P62_T009774"; locus_tag "G4P62_005985"; note "transcript variant X11"; orig_protein_id "gnl|WGS:JAAVVJ|G4P62_P009774"; orig_transcript_id "gnl|WGS:JAAVVJ|G4P62_T009774"; product "ryanodine receptor 1-like"; transcript_biotype "mRNA"; exon_number "91";
CM025014.1	Genbank	exon	41672977	41674286	.	+	.	gene_id "G4P62_005985"; transcript_id "gnl|WGS:JAAVVJ|G4P62_T009774"; locus_tag "G4P62_005985"; note "transcript variant X11"; orig_protein_id "gnl|WGS:JAAVVJ|G4P62_P009774"; orig_transcript_id "gnl|WGS:JAAVVJ|G4P62_T009774"; product "ryanodine receptor 1-like"; transcript_biotype "mRNA"; exon_number "92";
CM025014.1	Genbank	exon	41674388	41674470	.	+	.	gene_id "G4P62_005985"; transcript_id "gnl|WGS:JAAVVJ|G4P62_T009774"; locus_tag "G4P62_005985"; note "transcript variant X11"; orig_protein_id "gnl|WGS:JAAVVJ|G4P62_P009774"; orig_transcript_id "gnl|WGS:JAAVVJ|G4P62_T009774"; product "ryanodine receptor 1-like"; transcript_biotype "mRNA"; exon_number "93";
CM025014.1	Genbank	exon	41674641	41674815	.	+	.	gene_id "G4P62_005985"; transcript_id "gnl|WGS:JAAVVJ|G4P62_T009774"; locus_tag "G4P62_005985"; note "transcript variant X11"; orig_protein_id "gnl|WGS:JAAVVJ|G4P62_P009774"; orig_transcript_id "gnl|WGS:JAAVVJ|G4P62_T009774"; product "ryanodine receptor 1-like"; transcript_biotype "mRNA"; exon_number "94";
CM025014.1	Genbank	exon	41675116	41675202	.	+	.	gene_id "G4P62_005985"; transcript_id "gnl|WGS:JAAVVJ|G4P62_T009774"; locus_tag "G4P62_005985"; note "transcript variant X11"; orig_protein_id "gnl|WGS:JAAVVJ|G4P62_P009774"; orig_transcript_id "gnl|WGS:JAAVVJ|G4P62_T009774"; product "ryanodine receptor 1-like"; transcript_biotype "mRNA"; exon_number "95";
CM025014.1	Genbank	exon	41675270	41675524	.	+	.	gene_id "G4P62_005985"; transcript_id "gnl|WGS:JAAVVJ|G4P62_T009774"; locus_tag "G4P62_005985"; note "transcript variant X11"; orig_protein_id "gnl|WGS:JAAVVJ|G4P62_P009774"; orig_transcript_id "gnl|WGS:JAAVVJ|G4P62_T009774"; product "ryanodine receptor 1-like"; transcript_biotype "mRNA"; exon_number "96";
CM025014.1	Genbank	exon	41675603	41675733	.	+	.	gene_id "G4P62_005985"; transcript_id "gnl|WGS:JAAVVJ|G4P62_T009774"; locus_tag "G4P62_005985"; note "transcript variant X11"; orig_protein_id "gnl|WGS:JAAVVJ|G4P62_P009774"; orig_transcript_id "gnl|WGS:JAAVVJ|G4P62_T009774"; product "ryanodine receptor 1-like"; transcript_biotype "mRNA"; exon_number "97";
CM025014.1	Genbank	exon	41675809	41675851	.	+	.	gene_id "G4P62_005985"; transcript_id "gnl|WGS:JAAVVJ|G4P62_T009774"; locus_tag "G4P62_005985"; note "transcript variant X11"; orig_protein_id "gnl|WGS:JAAVVJ|G4P62_P009774"; orig_transcript_id "gnl|WGS:JAAVVJ|G4P62_T009774"; product "ryanodine receptor 1-like"; transcript_biotype "mRNA"; exon_number "98";
CM025014.1	Genbank	exon	41675925	41676058	.	+	.	gene_id "G4P62_005985"; transcript_id "gnl|WGS:JAAVVJ|G4P62_T009774"; locus_tag "G4P62_005985"; note "transcript variant X11"; orig_protein_id "gnl|WGS:JAAVVJ|G4P62_P009774"; orig_transcript_id "gnl|WGS:JAAVVJ|G4P62_T009774"; product "ryanodine receptor 1-like"; transcript_biotype "mRNA"; exon_number "99";
CM025014.1	Genbank	exon	41676320	41676380	.	+	.	gene_id "G4P62_005985"; transcript_id "gnl|WGS:JAAVVJ|G4P62_T009774"; locus_tag "G4P62_005985"; note "transcript variant X11"; orig_protein_id "gnl|WGS:JAAVVJ|G4P62_P009774"; orig_transcript_id "gnl|WGS:JAAVVJ|G4P62_T009774"; product "ryanodine receptor 1-like"; transcript_biotype "mRNA"; exon_number "100";
CM025014.1	Genbank	exon	41676454	41676600	.	+	.	gene_id "G4P62_005985"; transcript_id "gnl|WGS:JAAVVJ|G4P62_T009774"; locus_tag "G4P62_005985"; note "transcript variant X11"; orig_protein_id "gnl|WGS:JAAVVJ|G4P62_P009774"; orig_transcript_id "gnl|WGS:JAAVVJ|G4P62_T009774"; product "ryanodine receptor 1-like"; transcript_biotype "mRNA"; exon_number "101";
CM025014.1	Genbank	exon	41676674	41676808	.	+	.	gene_id "G4P62_005985"; transcript_id "gnl|WGS:JAAVVJ|G4P62_T009774"; locus_tag "G4P62_005985"; note "transcript variant X11"; orig_protein_id "gnl|WGS:JAAVVJ|G4P62_P009774"; orig_transcript_id "gnl|WGS:JAAVVJ|G4P62_T009774"; product "ryanodine receptor 1-like"; transcript_biotype "mRNA"; exon_number "102";
CM025014.1	Genbank	exon	41676873	41677029	.	+	.	gene_id "G4P62_005985"; transcript_id "gnl|WGS:JAAVVJ|G4P62_T009774"; locus_tag "G4P62_005985"; note "transcript variant X11"; orig_protein_id "gnl|WGS:JAAVVJ|G4P62_P009774"; orig_transcript_id "gnl|WGS:JAAVVJ|G4P62_T009774"; product "ryanodine receptor 1-like"; transcript_biotype "mRNA"; exon_number "103";
CM025014.1	Genbank	exon	41677150	41677214	.	+	.	gene_id "G4P62_005985"; transcript_id "gnl|WGS:JAAVVJ|G4P62_T009774"; locus_tag "G4P62_005985"; note "transcript variant X11"; orig_protein_id "gnl|WGS:JAAVVJ|G4P62_P009774"; orig_transcript_id "gnl|WGS:JAAVVJ|G4P62_T009774"; product "ryanodine receptor 1-like"; transcript_biotype "mRNA"; exon_number "104";
CM025014.1	Genbank	exon	41677292	41677392	.	+	.	gene_id "G4P62_005985"; transcript_id "gnl|WGS:JAAVVJ|G4P62_T009774"; locus_tag "G4P62_005985"; note "transcript variant X11"; orig_protein_id "gnl|WGS:JAAVVJ|G4P62_P009774"; orig_transcript_id "gnl|WGS:JAAVVJ|G4P62_T009774"; product "ryanodine receptor 1-like"; transcript_biotype "mRNA"; exon_number "105";
CM025014.1	Genbank	exon	41677464	41677515	.	+	.	gene_id "G4P62_005985"; transcript_id "gnl|WGS:JAAVVJ|G4P62_T009774"; locus_tag "G4P62_005985"; note "transcript variant X11"; orig_protein_id "gnl|WGS:JAAVVJ|G4P62_P009774"; orig_transcript_id "gnl|WGS:JAAVVJ|G4P62_T009774"; product "ryanodine receptor 1-like"; transcript_biotype "mRNA"; exon_number "106";
CM025014.1	Genbank	exon	41677583	41679082	.	+	.	gene_id "G4P62_005985"; transcript_id "gnl|WGS:JAAVVJ|G4P62_T009774"; locus_tag "G4P62_005985"; note "transcript variant X11"; orig_protein_id "gnl|WGS:JAAVVJ|G4P62_P009774"; orig_transcript_id "gnl|WGS:JAAVVJ|G4P62_T009774"; product "ryanodine receptor 1-like"; transcript_biotype "mRNA"; exon_number "107";
CM025014.1	Genbank	CDS	41597434	41597481	.	+	0	gene_id "G4P62_005985"; transcript_id "gnl|WGS:JAAVVJ|G4P62_T009774"; gbkey "CDS"; locus_tag "G4P62_005985"; orig_transcript_id "gnl|WGS:JAAVVJ|G4P62_T009774"; product "transcript variant X11"; protein_id "KAF7218291.1"; exon_number "2";
CM025014.1	Genbank	CDS	41613479	41613601	.	+	0	gene_id "G4P62_005985"; transcript_id "gnl|WGS:JAAVVJ|G4P62_T009774"; gbkey "CDS"; locus_tag "G4P62_005985"; orig_transcript_id "gnl|WGS:JAAVVJ|G4P62_T009774"; product "transcript variant X11"; protein_id "KAF7218291.1"; exon_number "3";
CM025014.1	Genbank	CDS	41613694	41613816	.	+	0	gene_id "G4P62_005985"; transcript_id "gnl|WGS:JAAVVJ|G4P62_T009774"; gbkey "CDS"; locus_tag "G4P62_005985"; orig_transcript_id "gnl|WGS:JAAVVJ|G4P62_T009774"; product "transcript variant X11"; protein_id "KAF7218291.1"; exon_number "4";
CM025014.1	Genbank	CDS	41615534	41615608	.	+	0	gene_id "G4P62_005985"; transcript_id "gnl|WGS:JAAVVJ|G4P62_T009774"; gbkey "CDS"; locus_tag "G4P62_005985"; orig_transcript_id "gnl|WGS:JAAVVJ|G4P62_T009774"; product "transcript variant X11"; protein_id "KAF7218291.1"; exon_number "5";
CM025014.1	Genbank	CDS	41615695	41615773	.	+	0	gene_id "G4P62_005985"; transcript_id "gnl|WGS:JAAVVJ|G4P62_T009774"; gbkey "CDS"; locus_tag "G4P62_005985"; orig_transcript_id "gnl|WGS:JAAVVJ|G4P62_T009774"; product "transcript variant X11"; protein_id "KAF7218291.1"; exon_number "6";
CM025014.1	Genbank	CDS	41615965	41616077	.	+	2	gene_id "G4P62_005985"; transcript_id "gnl|WGS:JAAVVJ|G4P62_T009774"; gbkey "CDS"; locus_tag "G4P62_005985"; orig_transcript_id "gnl|WGS:JAAVVJ|G4P62_T009774"; product "transcript variant X11"; protein_id "KAF7218291.1"; exon_number "7";
CM025014.1	Genbank	CDS	41616155	41616254	.	+	0	gene_id "G4P62_005985"; transcript_id "gnl|WGS:JAAVVJ|G4P62_T009774"; gbkey "CDS"; locus_tag "G4P62_005985"; orig_transcript_id "gnl|WGS:JAAVVJ|G4P62_T009774"; product "transcript variant X11"; protein_id "KAF7218291.1"; exon_number "8";
CM025014.1	Genbank	CDS	41616956	41617052	.	+	2	gene_id "G4P62_005985"; transcript_id "gnl|WGS:JAAVVJ|G4P62_T009774"; gbkey "CDS"; locus_tag "G4P62_005985"; orig_transcript_id "gnl|WGS:JAAVVJ|G4P62_T009774"; product "transcript variant X11"; protein_id "KAF7218291.1"; exon_number "9";
CM025014.1	Genbank	CDS	41617137	41617211	.	+	1	gene_id "G4P62_005985"; transcript_id "gnl|WGS:JAAVVJ|G4P62_T009774"; gbkey "CDS"; locus_tag "G4P62_005985"; orig_transcript_id "gnl|WGS:JAAVVJ|G4P62_T009774"; product "transcript variant X11"; protein_id "KAF7218291.1"; exon_number "10";
CM025014.1	Genbank	CDS	41617302	41617458	.	+	1	gene_id "G4P62_005985"; transcript_id "gnl|WGS:JAAVVJ|G4P62_T009774"; gbkey "CDS"; locus_tag "G4P62_005985"; orig_transcript_id "gnl|WGS:JAAVVJ|G4P62_T009774"; product "transcript variant X11"; protein_id "KAF7218291.1"; exon_number "11";
CM025014.1	Genbank	CDS	41617541	41617705	.	+	0	gene_id "G4P62_005985"; transcript_id "gnl|WGS:JAAVVJ|G4P62_T009774"; gbkey "CDS"; locus_tag "G4P62_005985"; orig_transcript_id "gnl|WGS:JAAVVJ|G4P62_T009774"; product "transcript variant X11"; protein_id "KAF7218291.1"; exon_number "12";
CM025014.1	Genbank	CDS	41617856	41617977	.	+	0	gene_id "G4P62_005985"; transcript_id "gnl|WGS:JAAVVJ|G4P62_T009774"; gbkey "CDS"; locus_tag "G4P62_005985"; orig_transcript_id "gnl|WGS:JAAVVJ|G4P62_T009774"; product "transcript variant X11"; protein_id "KAF7218291.1"; exon_number "13";
CM025014.1	Genbank	CDS	41618066	41618252	.	+	1	gene_id "G4P62_005985"; transcript_id "gnl|WGS:JAAVVJ|G4P62_T009774"; gbkey "CDS"; locus_tag "G4P62_005985"; orig_transcript_id "gnl|WGS:JAAVVJ|G4P62_T009774"; product "transcript variant X11"; protein_id "KAF7218291.1"; exon_number "14";
CM025014.1	Genbank	CDS	41619052	41619187	.	+	0	gene_id "G4P62_005985"; transcript_id "gnl|WGS:JAAVVJ|G4P62_T009774"; gbkey "CDS"; locus_tag "G4P62_005985"; orig_transcript_id "gnl|WGS:JAAVVJ|G4P62_T009774"; product "transcript variant X11"; protein_id "KAF7218291.1"; exon_number "15";
CM025014.1	Genbank	CDS	41619280	41619375	.	+	2	gene_id "G4P62_005985"; transcript_id "gnl|WGS:JAAVVJ|G4P62_T009774"; gbkey "CDS"; locus_tag "G4P62_005985"; orig_transcript_id "gnl|WGS:JAAVVJ|G4P62_T009774"; product "transcript variant X11"; protein_id "KAF7218291.1"; exon_number "16";
CM025014.1	Genbank	CDS	41619878	41619996	.	+	2	gene_id "G4P62_005985"; transcript_id "gnl|WGS:JAAVVJ|G4P62_T009774"; gbkey "CDS"; locus_tag "G4P62_005985"; orig_transcript_id "gnl|WGS:JAAVVJ|G4P62_T009774"; product "transcript variant X11"; protein_id "KAF7218291.1"; exon_number "17";
CM025014.1	Genbank	CDS	41620112	41620245	.	+	0	gene_id "G4P62_005985"; transcript_id "gnl|WGS:JAAVVJ|G4P62_T009774"; gbkey "CDS"; locus_tag "G4P62_005985"; orig_transcript_id "gnl|WGS:JAAVVJ|G4P62_T009774"; product "transcript variant X11"; protein_id "KAF7218291.1"; exon_number "18";
CM025014.1	Genbank	CDS	41623026	41623267	.	+	1	gene_id "G4P62_005985"; transcript_id "gnl|WGS:JAAVVJ|G4P62_T009774"; gbkey "CDS"; locus_tag "G4P62_005985"; orig_transcript_id "gnl|WGS:JAAVVJ|G4P62_T009774"; product "transcript variant X11"; protein_id "KAF7218291.1"; exon_number "19";
CM025014.1	Genbank	CDS	41623355	41623547	.	+	2	gene_id "G4P62_005985"; transcript_id "gnl|WGS:JAAVVJ|G4P62_T009774"; gbkey "CDS"; locus_tag "G4P62_005985"; orig_transcript_id "gnl|WGS:JAAVVJ|G4P62_T009774"; product "transcript variant X11"; protein_id "KAF7218291.1"; exon_number "20";
CM025014.1	Genbank	CDS	41623710	41623926	.	+	1	gene_id "G4P62_005985"; transcript_id "gnl|WGS:JAAVVJ|G4P62_T009774"; gbkey "CDS"; locus_tag "G4P62_005985"; orig_transcript_id "gnl|WGS:JAAVVJ|G4P62_T009774"; product "transcript variant X11"; protein_id "KAF7218291.1"; exon_number "21";
CM025014.1	Genbank	CDS	41624001	41624105	.	+	0	gene_id "G4P62_005985"; transcript_id "gnl|WGS:JAAVVJ|G4P62_T009774"; gbkey "CDS"; locus_tag "G4P62_005985"; orig_transcript_id "gnl|WGS:JAAVVJ|G4P62_T009774"; product "transcript variant X11"; protein_id "KAF7218291.1"; exon_number "22";
CM025014.1	Genbank	CDS	41627020	41627123	.	+	0	gene_id "G4P62_005985"; transcript_id "gnl|WGS:JAAVVJ|G4P62_T009774"; gbkey "CDS"; locus_tag "G4P62_005985"; orig_transcript_id "gnl|WGS:JAAVVJ|G4P62_T009774"; product "transcript variant X11"; protein_id "KAF7218291.1"; exon_number "23";
CM025014.1	Genbank	CDS	41627200	41627283	.	+	1	gene_id "G4P62_005985"; transcript_id "gnl|WGS:JAAVVJ|G4P62_T009774"; gbkey "CDS"; locus_tag "G4P62_005985"; orig_transcript_id "gnl|WGS:JAAVVJ|G4P62_T009774"; product "transcript variant X11"; protein_id "KAF7218291.1"; exon_number "24";
CM025014.1	Genbank	CDS	41627351	41627510	.	+	1	gene_id "G4P62_005985"; transcript_id "gnl|WGS:JAAVVJ|G4P62_T009774"; gbkey "CDS"; locus_tag "G4P62_005985"; orig_transcript_id "gnl|WGS:JAAVVJ|G4P62_T009774"; product "transcript variant X11"; protein_id "KAF7218291.1"; exon_number "25";
CM025014.1	Genbank	CDS	41627585	41627732	.	+	0	gene_id "G4P62_005985"; transcript_id "gnl|WGS:JAAVVJ|G4P62_T009774"; gbkey "CDS"; locus_tag "G4P62_005985"; orig_transcript_id "gnl|WGS:JAAVVJ|G4P62_T009774"; product "transcript variant X11"; protein_id "KAF7218291.1"; exon_number "26";
CM025014.1	Genbank	CDS	41627813	41628018	.	+	2	gene_id "G4P62_005985"; transcript_id "gnl|WGS:JAAVVJ|G4P62_T009774"; gbkey "CDS"; locus_tag "G4P62_005985"; orig_transcript_id "gnl|WGS:JAAVVJ|G4P62_T009774"; product "transcript variant X11"; protein_id "KAF7218291.1"; exon_number "27";
CM025014.1	Genbank	CDS	41628117	41628291	.	+	0	gene_id "G4P62_005985"; transcript_id "gnl|WGS:JAAVVJ|G4P62_T009774"; gbkey "CDS"; locus_tag "G4P62_005985"; orig_transcript_id "gnl|WGS:JAAVVJ|G4P62_T009774"; product "transcript variant X11"; protein_id "KAF7218291.1"; exon_number "28";
CM025014.1	Genbank	CDS	41628393	41628601	.	+	2	gene_id "G4P62_005985"; transcript_id "gnl|WGS:JAAVVJ|G4P62_T009774"; gbkey "CDS"; locus_tag "G4P62_005985"; orig_transcript_id "gnl|WGS:JAAVVJ|G4P62_T009774"; product "transcript variant X11"; protein_id "KAF7218291.1"; exon_number "29";
CM025014.1	Genbank	CDS	41628676	41629022	.	+	0	gene_id "G4P62_005985"; transcript_id "gnl|WGS:JAAVVJ|G4P62_T009774"; gbkey "CDS"; locus_tag "G4P62_005985"; orig_transcript_id "gnl|WGS:JAAVVJ|G4P62_T009774"; product "transcript variant X11"; protein_id "KAF7218291.1"; exon_number "30";
CM025014.1	Genbank	CDS	41629119	41629254	.	+	1	gene_id "G4P62_005985"; transcript_id "gnl|WGS:JAAVVJ|G4P62_T009774"; gbkey "CDS"; locus_tag "G4P62_005985"; orig_transcript_id "gnl|WGS:JAAVVJ|G4P62_T009774"; product "transcript variant X11"; protein_id "KAF7218291.1"; exon_number "31";
CM025014.1	Genbank	CDS	41629335	41629495	.	+	0	gene_id "G4P62_005985"; transcript_id "gnl|WGS:JAAVVJ|G4P62_T009774"; gbkey "CDS"; locus_tag "G4P62_005985"; orig_transcript_id "gnl|WGS:JAAVVJ|G4P62_T009774"; product "transcript variant X11"; protein_id "KAF7218291.1"; exon_number "32";
CM025014.1	Genbank	CDS	41632744	41632906	.	+	1	gene_id "G4P62_005985"; transcript_id "gnl|WGS:JAAVVJ|G4P62_T009774"; gbkey "CDS"; locus_tag "G4P62_005985"; orig_transcript_id "gnl|WGS:JAAVVJ|G4P62_T009774"; product "transcript variant X11"; protein_id "KAF7218291.1"; exon_number "33";
CM025014.1	Genbank	CDS	41632979	41633065	.	+	0	gene_id "G4P62_005985"; transcript_id "gnl|WGS:JAAVVJ|G4P62_T009774"; gbkey "CDS"; locus_tag "G4P62_005985"; orig_transcript_id "gnl|WGS:JAAVVJ|G4P62_T009774"; product "transcript variant X11"; protein_id "KAF7218291.1"; exon_number "34";
CM025014.1	Genbank	CDS	41633478	41633704	.	+	0	gene_id "G4P62_005985"; transcript_id "gnl|WGS:JAAVVJ|G4P62_T009774"; gbkey "CDS"; locus_tag "G4P62_005985"; orig_transcript_id "gnl|WGS:JAAVVJ|G4P62_T009774"; product "transcript variant X11"; protein_id "KAF7218291.1"; exon_number "35";
CM025014.1	Genbank	CDS	41633780	41634224	.	+	1	gene_id "G4P62_005985"; transcript_id "gnl|WGS:JAAVVJ|G4P62_T009774"; gbkey "CDS"; locus_tag "G4P62_005985"; orig_transcript_id "gnl|WGS:JAAVVJ|G4P62_T009774"; product "transcript variant X11"; protein_id "KAF7218291.1"; exon_number "36";
CM025014.1	Genbank	CDS	41634309	41634839	.	+	0	gene_id "G4P62_005985"; transcript_id "gnl|WGS:JAAVVJ|G4P62_T009774"; gbkey "CDS"; locus_tag "G4P62_005985"; orig_transcript_id "gnl|WGS:JAAVVJ|G4P62_T009774"; product "transcript variant X11"; protein_id "KAF7218291.1"; exon_number "37";
CM025014.1	Genbank	CDS	41634919	41635119	.	+	0	gene_id "G4P62_005985"; transcript_id "gnl|WGS:JAAVVJ|G4P62_T009774"; gbkey "CDS"; locus_tag "G4P62_005985"; orig_transcript_id "gnl|WGS:JAAVVJ|G4P62_T009774"; product "transcript variant X11"; protein_id "KAF7218291.1"; exon_number "38";
CM025014.1	Genbank	CDS	41636732	41636843	.	+	0	gene_id "G4P62_005985"; transcript_id "gnl|WGS:JAAVVJ|G4P62_T009774"; gbkey "CDS"; locus_tag "G4P62_005985"; orig_transcript_id "gnl|WGS:JAAVVJ|G4P62_T009774"; product "transcript variant X11"; protein_id "KAF7218291.1"; exon_number "39";
CM025014.1	Genbank	CDS	41636921	41637073	.	+	2	gene_id "G4P62_005985"; transcript_id "gnl|WGS:JAAVVJ|G4P62_T009774"; gbkey "CDS"; locus_tag "G4P62_005985"; orig_transcript_id "gnl|WGS:JAAVVJ|G4P62_T009774"; product "transcript variant X11"; protein_id "KAF7218291.1"; exon_number "40";
CM025014.1	Genbank	CDS	41637143	41637416	.	+	2	gene_id "G4P62_005985"; transcript_id "gnl|WGS:JAAVVJ|G4P62_T009774"; gbkey "CDS"; locus_tag "G4P62_005985"; orig_transcript_id "gnl|WGS:JAAVVJ|G4P62_T009774"; product "transcript variant X11"; protein_id "KAF7218291.1"; exon_number "41";
CM025014.1	Genbank	CDS	41637500	41637617	.	+	1	gene_id "G4P62_005985"; transcript_id "gnl|WGS:JAAVVJ|G4P62_T009774"; gbkey "CDS"; locus_tag "G4P62_005985"; orig_transcript_id "gnl|WGS:JAAVVJ|G4P62_T009774"; product "transcript variant X11"; protein_id "KAF7218291.1"; exon_number "42";
CM025014.1	Genbank	CDS	41637700	41637832	.	+	0	gene_id "G4P62_005985"; transcript_id "gnl|WGS:JAAVVJ|G4P62_T009774"; gbkey "CDS"; locus_tag "G4P62_005985"; orig_transcript_id "gnl|WGS:JAAVVJ|G4P62_T009774"; product "transcript variant X11"; protein_id "KAF7218291.1"; exon_number "43";
CM025014.1	Genbank	CDS	41638015	41638109	.	+	2	gene_id "G4P62_005985"; transcript_id "gnl|WGS:JAAVVJ|G4P62_T009774"; gbkey "CDS"; locus_tag "G4P62_005985"; orig_transcript_id "gnl|WGS:JAAVVJ|G4P62_T009774"; product "transcript variant X11"; protein_id "KAF7218291.1"; exon_number "44";
CM025014.1	Genbank	CDS	41638195	41638330	.	+	0	gene_id "G4P62_005985"; transcript_id "gnl|WGS:JAAVVJ|G4P62_T009774"; gbkey "CDS"; locus_tag "G4P62_005985"; orig_transcript_id "gnl|WGS:JAAVVJ|G4P62_T009774"; product "transcript variant X11"; protein_id "KAF7218291.1"; exon_number "45";
CM025014.1	Genbank	CDS	41638408	41638591	.	+	2	gene_id "G4P62_005985"; transcript_id "gnl|WGS:JAAVVJ|G4P62_T009774"; gbkey "CDS"; locus_tag "G4P62_005985"; orig_transcript_id "gnl|WGS:JAAVVJ|G4P62_T009774"; product "transcript variant X11"; protein_id "KAF7218291.1"; exon_number "46";
CM025014.1	Genbank	CDS	41638664	41638775	.	+	1	gene_id "G4P62_005985"; transcript_id "gnl|WGS:JAAVVJ|G4P62_T009774"; gbkey "CDS"; locus_tag "G4P62_005985"; orig_transcript_id "gnl|WGS:JAAVVJ|G4P62_T009774"; product "transcript variant X11"; protein_id "KAF7218291.1"; exon_number "47";
CM025014.1	Genbank	CDS	41638860	41638980	.	+	0	gene_id "G4P62_005985"; transcript_id "gnl|WGS:JAAVVJ|G4P62_T009774"; gbkey "CDS"; locus_tag "G4P62_005985"; orig_transcript_id "gnl|WGS:JAAVVJ|G4P62_T009774"; product "transcript variant X11"; protein_id "KAF7218291.1"; exon_number "48";
CM025014.1	Genbank	CDS	41639055	41639224	.	+	2	gene_id "G4P62_005985"; transcript_id "gnl|WGS:JAAVVJ|G4P62_T009774"; gbkey "CDS"; locus_tag "G4P62_005985"; orig_transcript_id "gnl|WGS:JAAVVJ|G4P62_T009774"; product "transcript variant X11"; protein_id "KAF7218291.1"; exon_number "49";
CM025014.1	Genbank	CDS	41639313	41639533	.	+	0	gene_id "G4P62_005985"; transcript_id "gnl|WGS:JAAVVJ|G4P62_T009774"; gbkey "CDS"; locus_tag "G4P62_005985"; orig_transcript_id "gnl|WGS:JAAVVJ|G4P62_T009774"; product "transcript variant X11"; protein_id "KAF7218291.1"; exon_number "50";
CM025014.1	Genbank	CDS	41639613	41639703	.	+	1	gene_id "G4P62_005985"; transcript_id "gnl|WGS:JAAVVJ|G4P62_T009774"; gbkey "CDS"; locus_tag "G4P62_005985"; orig_transcript_id "gnl|WGS:JAAVVJ|G4P62_T009774"; product "transcript variant X11"; protein_id "KAF7218291.1"; exon_number "51";
CM025014.1	Genbank	CDS	41642553	41642693	.	+	0	gene_id "G4P62_005985"; transcript_id "gnl|WGS:JAAVVJ|G4P62_T009774"; gbkey "CDS"; locus_tag "G4P62_005985"; orig_transcript_id "gnl|WGS:JAAVVJ|G4P62_T009774"; product "transcript variant X11"; protein_id "KAF7218291.1"; exon_number "52";
CM025014.1	Genbank	CDS	41642869	41643032	.	+	0	gene_id "G4P62_005985"; transcript_id "gnl|WGS:JAAVVJ|G4P62_T009774"; gbkey "CDS"; locus_tag "G4P62_005985"; orig_transcript_id "gnl|WGS:JAAVVJ|G4P62_T009774"; product "transcript variant X11"; protein_id "KAF7218291.1"; exon_number "53";
CM025014.1	Genbank	CDS	41644640	41644718	.	+	1	gene_id "G4P62_005985"; transcript_id "gnl|WGS:JAAVVJ|G4P62_T009774"; gbkey "CDS"; locus_tag "G4P62_005985"; orig_transcript_id "gnl|WGS:JAAVVJ|G4P62_T009774"; product "transcript variant X11"; protein_id "KAF7218291.1"; exon_number "54";
CM025014.1	Genbank	CDS	41644791	41644880	.	+	0	gene_id "G4P62_005985"; transcript_id "gnl|WGS:JAAVVJ|G4P62_T009774"; gbkey "CDS"; locus_tag "G4P62_005985"; orig_transcript_id "gnl|WGS:JAAVVJ|G4P62_T009774"; product "transcript variant X11"; protein_id "KAF7218291.1"; exon_number "55";
CM025014.1	Genbank	CDS	41644954	41645094	.	+	0	gene_id "G4P62_005985"; transcript_id "gnl|WGS:JAAVVJ|G4P62_T009774"; gbkey "CDS"; locus_tag "G4P62_005985"; orig_transcript_id "gnl|WGS:JAAVVJ|G4P62_T009774"; product "transcript variant X11"; protein_id "KAF7218291.1"; exon_number "56";
CM025014.1	Genbank	CDS	41645262	41645339	.	+	0	gene_id "G4P62_005985"; transcript_id "gnl|WGS:JAAVVJ|G4P62_T009774"; gbkey "CDS"; locus_tag "G4P62_005985"; orig_transcript_id "gnl|WGS:JAAVVJ|G4P62_T009774"; product "transcript variant X11"; protein_id "KAF7218291.1"; exon_number "57";
CM025014.1	Genbank	CDS	41645415	41645490	.	+	0	gene_id "G4P62_005985"; transcript_id "gnl|WGS:JAAVVJ|G4P62_T009774"; gbkey "CDS"; locus_tag "G4P62_005985"; orig_transcript_id "gnl|WGS:JAAVVJ|G4P62_T009774"; product "transcript variant X11"; protein_id "KAF7218291.1"; exon_number "58";
CM025014.1	Genbank	CDS	41645559	41645682	.	+	2	gene_id "G4P62_005985"; transcript_id "gnl|WGS:JAAVVJ|G4P62_T009774"; gbkey "CDS"; locus_tag "G4P62_005985"; orig_transcript_id "gnl|WGS:JAAVVJ|G4P62_T009774"; product "transcript variant X11"; protein_id "KAF7218291.1"; exon_number "59";
CM025014.1	Genbank	CDS	41645748	41645863	.	+	1	gene_id "G4P62_005985"; transcript_id "gnl|WGS:JAAVVJ|G4P62_T009774"; gbkey "CDS"; locus_tag "G4P62_005985"; orig_transcript_id "gnl|WGS:JAAVVJ|G4P62_T009774"; product "transcript variant X11"; protein_id "KAF7218291.1"; exon_number "60";
CM025014.1	Genbank	CDS	41645961	41646028	.	+	2	gene_id "G4P62_005985"; transcript_id "gnl|WGS:JAAVVJ|G4P62_T009774"; gbkey "CDS"; locus_tag "G4P62_005985"; orig_transcript_id "gnl|WGS:JAAVVJ|G4P62_T009774"; product "transcript variant X11"; protein_id "KAF7218291.1"; exon_number "61";
CM025014.1	Genbank	CDS	41650435	41650556	.	+	0	gene_id "G4P62_005985"; transcript_id "gnl|WGS:JAAVVJ|G4P62_T009774"; gbkey "CDS"; locus_tag "G4P62_005985"; orig_transcript_id "gnl|WGS:JAAVVJ|G4P62_T009774"; product "transcript variant X11"; protein_id "KAF7218291.1"; exon_number "62";
CM025014.1	Genbank	CDS	41650765	41650814	.	+	1	gene_id "G4P62_005985"; transcript_id "gnl|WGS:JAAVVJ|G4P62_T009774"; gbkey "CDS"; locus_tag "G4P62_005985"; orig_transcript_id "gnl|WGS:JAAVVJ|G4P62_T009774"; product "transcript variant X11"; protein_id "KAF7218291.1"; exon_number "63";
CM025014.1	Genbank	CDS	41653865	41653925	.	+	2	gene_id "G4P62_005985"; transcript_id "gnl|WGS:JAAVVJ|G4P62_T009774"; gbkey "CDS"; locus_tag "G4P62_005985"; orig_transcript_id "gnl|WGS:JAAVVJ|G4P62_T009774"; product "transcript variant X11"; protein_id "KAF7218291.1"; exon_number "64";
CM025014.1	Genbank	CDS	41654015	41654141	.	+	1	gene_id "G4P62_005985"; transcript_id "gnl|WGS:JAAVVJ|G4P62_T009774"; gbkey "CDS"; locus_tag "G4P62_005985"; orig_transcript_id "gnl|WGS:JAAVVJ|G4P62_T009774"; product "transcript variant X11"; protein_id "KAF7218291.1"; exon_number "65";
CM025014.1	Genbank	CDS	41654972	41655080	.	+	0	gene_id "G4P62_005985"; transcript_id "gnl|WGS:JAAVVJ|G4P62_T009774"; gbkey "CDS"; locus_tag "G4P62_005985"; orig_transcript_id "gnl|WGS:JAAVVJ|G4P62_T009774"; product "transcript variant X11"; protein_id "KAF7218291.1"; exon_number "66";
CM025014.1	Genbank	CDS	41655162	41655243	.	+	2	gene_id "G4P62_005985"; transcript_id "gnl|WGS:JAAVVJ|G4P62_T009774"; gbkey "CDS"; locus_tag "G4P62_005985"; orig_transcript_id "gnl|WGS:JAAVVJ|G4P62_T009774"; product "transcript variant X11"; protein_id "KAF7218291.1"; exon_number "67";
CM025014.1	Genbank	CDS	41655851	41655981	.	+	1	gene_id "G4P62_005985"; transcript_id "gnl|WGS:JAAVVJ|G4P62_T009774"; gbkey "CDS"; locus_tag "G4P62_005985"; orig_transcript_id "gnl|WGS:JAAVVJ|G4P62_T009774"; product "transcript variant X11"; protein_id "KAF7218291.1"; exon_number "68";
CM025014.1	Genbank	CDS	41656234	41656554	.	+	2	gene_id "G4P62_005985"; transcript_id "gnl|WGS:JAAVVJ|G4P62_T009774"; gbkey "CDS"; locus_tag "G4P62_005985"; orig_transcript_id "gnl|WGS:JAAVVJ|G4P62_T009774"; product "transcript variant X11"; protein_id "KAF7218291.1"; exon_number "69";
CM025014.1	Genbank	CDS	41656649	41656889	.	+	2	gene_id "G4P62_005985"; transcript_id "gnl|WGS:JAAVVJ|G4P62_T009774"; gbkey "CDS"; locus_tag "G4P62_005985"; orig_transcript_id "gnl|WGS:JAAVVJ|G4P62_T009774"; product "transcript variant X11"; protein_id "KAF7218291.1"; exon_number "70";
CM025014.1	Genbank	CDS	41656968	41657055	.	+	1	gene_id "G4P62_005985"; transcript_id "gnl|WGS:JAAVVJ|G4P62_T009774"; gbkey "CDS"; locus_tag "G4P62_005985"; orig_transcript_id "gnl|WGS:JAAVVJ|G4P62_T009774"; product "transcript variant X11"; protein_id "KAF7218291.1"; exon_number "71";
CM025014.1	Genbank	CDS	41657238	41657330	.	+	0	gene_id "G4P62_005985"; transcript_id "gnl|WGS:JAAVVJ|G4P62_T009774"; gbkey "CDS"; locus_tag "G4P62_005985"; orig_transcript_id "gnl|WGS:JAAVVJ|G4P62_T009774"; product "transcript variant X11"; protein_id "KAF7218291.1"; exon_number "72";
CM025014.1	Genbank	CDS	41660363	41660545	.	+	0	gene_id "G4P62_005985"; transcript_id "gnl|WGS:JAAVVJ|G4P62_T009774"; gbkey "CDS"; locus_tag "G4P62_005985"; orig_transcript_id "gnl|WGS:JAAVVJ|G4P62_T009774"; product "transcript variant X11"; protein_id "KAF7218291.1"; exon_number "73";
CM025014.1	Genbank	CDS	41660799	41660858	.	+	0	gene_id "G4P62_005985"; transcript_id "gnl|WGS:JAAVVJ|G4P62_T009774"; gbkey "CDS"; locus_tag "G4P62_005985"; orig_transcript_id "gnl|WGS:JAAVVJ|G4P62_T009774"; product "transcript variant X11"; protein_id "KAF7218291.1"; exon_number "74";
CM025014.1	Genbank	CDS	41660931	41661065	.	+	0	gene_id "G4P62_005985"; transcript_id "gnl|WGS:JAAVVJ|G4P62_T009774"; gbkey "CDS"; locus_tag "G4P62_005985"; orig_transcript_id "gnl|WGS:JAAVVJ|G4P62_T009774"; product "transcript variant X11"; protein_id "KAF7218291.1"; exon_number "75";
CM025014.1	Genbank	CDS	41661158	41661270	.	+	0	gene_id "G4P62_005985"; transcript_id "gnl|WGS:JAAVVJ|G4P62_T009774"; gbkey "CDS"; locus_tag "G4P62_005985"; orig_transcript_id "gnl|WGS:JAAVVJ|G4P62_T009774"; product "transcript variant X11"; protein_id "KAF7218291.1"; exon_number "76";
CM025014.1	Genbank	CDS	41661350	41661446	.	+	1	gene_id "G4P62_005985"; transcript_id "gnl|WGS:JAAVVJ|G4P62_T009774"; gbkey "CDS"; locus_tag "G4P62_005985"; orig_transcript_id "gnl|WGS:JAAVVJ|G4P62_T009774"; product "transcript variant X11"; protein_id "KAF7218291.1"; exon_number "77";
CM025014.1	Genbank	CDS	41661516	41661622	.	+	0	gene_id "G4P62_005985"; transcript_id "gnl|WGS:JAAVVJ|G4P62_T009774"; gbkey "CDS"; locus_tag "G4P62_005985"; orig_transcript_id "gnl|WGS:JAAVVJ|G4P62_T009774"; product "transcript variant X11"; protein_id "KAF7218291.1"; exon_number "78";
CM025014.1	Genbank	CDS	41661692	41661743	.	+	1	gene_id "G4P62_005985"; transcript_id "gnl|WGS:JAAVVJ|G4P62_T009774"; gbkey "CDS"; locus_tag "G4P62_005985"; orig_transcript_id "gnl|WGS:JAAVVJ|G4P62_T009774"; product "transcript variant X11"; protein_id "KAF7218291.1"; exon_number "79";
CM025014.1	Genbank	CDS	41661839	41661919	.	+	0	gene_id "G4P62_005985"; transcript_id "gnl|WGS:JAAVVJ|G4P62_T009774"; gbkey "CDS"; locus_tag "G4P62_005985"; orig_transcript_id "gnl|WGS:JAAVVJ|G4P62_T009774"; product "transcript variant X11"; protein_id "KAF7218291.1"; exon_number "80";
CM025014.1	Genbank	CDS	41665651	41665750	.	+	0	gene_id "G4P62_005985"; transcript_id "gnl|WGS:JAAVVJ|G4P62_T009774"; gbkey "CDS"; locus_tag "G4P62_005985"; orig_transcript_id "gnl|WGS:JAAVVJ|G4P62_T009774"; product "transcript variant X11"; protein_id "KAF7218291.1"; exon_number "81";
CM025014.1	Genbank	CDS	41665949	41666028	.	+	2	gene_id "G4P62_005985"; transcript_id "gnl|WGS:JAAVVJ|G4P62_T009774"; gbkey "CDS"; locus_tag "G4P62_005985"; orig_transcript_id "gnl|WGS:JAAVVJ|G4P62_T009774"; product "transcript variant X11"; protein_id "KAF7218291.1"; exon_number "82";
CM025014.1	Genbank	CDS	41666128	41666204	.	+	0	gene_id "G4P62_005985"; transcript_id "gnl|WGS:JAAVVJ|G4P62_T009774"; gbkey "CDS"; locus_tag "G4P62_005985"; orig_transcript_id "gnl|WGS:JAAVVJ|G4P62_T009774"; product "transcript variant X11"; protein_id "KAF7218291.1"; exon_number "83";
CM025014.1	Genbank	CDS	41666295	41666373	.	+	1	gene_id "G4P62_005985"; transcript_id "gnl|WGS:JAAVVJ|G4P62_T009774"; gbkey "CDS"; locus_tag "G4P62_005985"; orig_transcript_id "gnl|WGS:JAAVVJ|G4P62_T009774"; product "transcript variant X11"; protein_id "KAF7218291.1"; exon_number "84";
CM025014.1	Genbank	CDS	41669219	41669312	.	+	0	gene_id "G4P62_005985"; transcript_id "gnl|WGS:JAAVVJ|G4P62_T009774"; gbkey "CDS"; locus_tag "G4P62_005985"; orig_transcript_id "gnl|WGS:JAAVVJ|G4P62_T009774"; product "transcript variant X11"; protein_id "KAF7218291.1"; exon_number "85";
CM025014.1	Genbank	CDS	41669417	41669505	.	+	2	gene_id "G4P62_005985"; transcript_id "gnl|WGS:JAAVVJ|G4P62_T009774"; gbkey "CDS"; locus_tag "G4P62_005985"; orig_transcript_id "gnl|WGS:JAAVVJ|G4P62_T009774"; product "transcript variant X11"; protein_id "KAF7218291.1"; exon_number "86";
CM025014.1	Genbank	CDS	41671069	41671197	.	+	0	gene_id "G4P62_005985"; transcript_id "gnl|WGS:JAAVVJ|G4P62_T009774"; gbkey "CDS"; locus_tag "G4P62_005985"; orig_transcript_id "gnl|WGS:JAAVVJ|G4P62_T009774"; product "transcript variant X11"; protein_id "KAF7218291.1"; exon_number "87";
CM025014.1	Genbank	CDS	41671355	41671459	.	+	0	gene_id "G4P62_005985"; transcript_id "gnl|WGS:JAAVVJ|G4P62_T009774"; gbkey "CDS"; locus_tag "G4P62_005985"; orig_transcript_id "gnl|WGS:JAAVVJ|G4P62_T009774"; product "transcript variant X11"; protein_id "KAF7218291.1"; exon_number "88";
CM025014.1	Genbank	CDS	41672368	41672391	.	+	0	gene_id "G4P62_005985"; transcript_id "gnl|WGS:JAAVVJ|G4P62_T009774"; gbkey "CDS"; locus_tag "G4P62_005985"; orig_transcript_id "gnl|WGS:JAAVVJ|G4P62_T009774"; product "transcript variant X11"; protein_id "KAF7218291.1"; exon_number "89";
CM025014.1	Genbank	CDS	41672664	41672693	.	+	0	gene_id "G4P62_005985"; transcript_id "gnl|WGS:JAAVVJ|G4P62_T009774"; gbkey "CDS"; locus_tag "G4P62_005985"; orig_transcript_id "gnl|WGS:JAAVVJ|G4P62_T009774"; product "transcript variant X11"; protein_id "KAF7218291.1"; exon_number "90";
CM025014.1	Genbank	CDS	41672809	41672890	.	+	0	gene_id "G4P62_005985"; transcript_id "gnl|WGS:JAAVVJ|G4P62_T009774"; gbkey "CDS"; locus_tag "G4P62_005985"; orig_transcript_id "gnl|WGS:JAAVVJ|G4P62_T009774"; product "transcript variant X11"; protein_id "KAF7218291.1"; exon_number "91";
CM025014.1	Genbank	CDS	41672977	41674286	.	+	2	gene_id "G4P62_005985"; transcript_id "gnl|WGS:JAAVVJ|G4P62_T009774"; gbkey "CDS"; locus_tag "G4P62_005985"; orig_transcript_id "gnl|WGS:JAAVVJ|G4P62_T009774"; product "transcript variant X11"; protein_id "KAF7218291.1"; exon_number "92";
CM025014.1	Genbank	CDS	41674388	41674470	.	+	0	gene_id "G4P62_005985"; transcript_id "gnl|WGS:JAAVVJ|G4P62_T009774"; gbkey "CDS"; locus_tag "G4P62_005985"; orig_transcript_id "gnl|WGS:JAAVVJ|G4P62_T009774"; product "transcript variant X11"; protein_id "KAF7218291.1"; exon_number "93";
CM025014.1	Genbank	CDS	41674641	41674815	.	+	1	gene_id "G4P62_005985"; transcript_id "gnl|WGS:JAAVVJ|G4P62_T009774"; gbkey "CDS"; locus_tag "G4P62_005985"; orig_transcript_id "gnl|WGS:JAAVVJ|G4P62_T009774"; product "transcript variant X11"; protein_id "KAF7218291.1"; exon_number "94";
CM025014.1	Genbank	CDS	41675116	41675202	.	+	0	gene_id "G4P62_005985"; transcript_id "gnl|WGS:JAAVVJ|G4P62_T009774"; gbkey "CDS"; locus_tag "G4P62_005985"; orig_transcript_id "gnl|WGS:JAAVVJ|G4P62_T009774"; product "transcript variant X11"; protein_id "KAF7218291.1"; exon_number "95";
CM025014.1	Genbank	CDS	41675270	41675524	.	+	0	gene_id "G4P62_005985"; transcript_id "gnl|WGS:JAAVVJ|G4P62_T009774"; gbkey "CDS"; locus_tag "G4P62_005985"; orig_transcript_id "gnl|WGS:JAAVVJ|G4P62_T009774"; product "transcript variant X11"; protein_id "KAF7218291.1"; exon_number "96";
CM025014.1	Genbank	CDS	41675603	41675733	.	+	0	gene_id "G4P62_005985"; transcript_id "gnl|WGS:JAAVVJ|G4P62_T009774"; gbkey "CDS"; locus_tag "G4P62_005985"; orig_transcript_id "gnl|WGS:JAAVVJ|G4P62_T009774"; product "transcript variant X11"; protein_id "KAF7218291.1"; exon_number "97";
CM025014.1	Genbank	CDS	41675809	41675851	.	+	1	gene_id "G4P62_005985"; transcript_id "gnl|WGS:JAAVVJ|G4P62_T009774"; gbkey "CDS"; locus_tag "G4P62_005985"; orig_transcript_id "gnl|WGS:JAAVVJ|G4P62_T009774"; product "transcript variant X11"; protein_id "KAF7218291.1"; exon_number "98";
CM025014.1	Genbank	CDS	41675925	41676058	.	+	0	gene_id "G4P62_005985"; transcript_id "gnl|WGS:JAAVVJ|G4P62_T009774"; gbkey "CDS"; locus_tag "G4P62_005985"; orig_transcript_id "gnl|WGS:JAAVVJ|G4P62_T009774"; product "transcript variant X11"; protein_id "KAF7218291.1"; exon_number "99";
CM025014.1	Genbank	CDS	41676320	41676380	.	+	1	gene_id "G4P62_005985"; transcript_id "gnl|WGS:JAAVVJ|G4P62_T009774"; gbkey "CDS"; locus_tag "G4P62_005985"; orig_transcript_id "gnl|WGS:JAAVVJ|G4P62_T009774"; product "transcript variant X11"; protein_id "KAF7218291.1"; exon_number "100";
CM025014.1	Genbank	CDS	41676454	41676600	.	+	0	gene_id "G4P62_005985"; transcript_id "gnl|WGS:JAAVVJ|G4P62_T009774"; gbkey "CDS"; locus_tag "G4P62_005985"; orig_transcript_id "gnl|WGS:JAAVVJ|G4P62_T009774"; product "transcript variant X11"; protein_id "KAF7218291.1"; exon_number "101";
CM025014.1	Genbank	CDS	41676674	41676808	.	+	0	gene_id "G4P62_005985"; transcript_id "gnl|WGS:JAAVVJ|G4P62_T009774"; gbkey "CDS"; locus_tag "G4P62_005985"; orig_transcript_id "gnl|WGS:JAAVVJ|G4P62_T009774"; product "transcript variant X11"; protein_id "KAF7218291.1"; exon_number "102";
CM025014.1	Genbank	CDS	41676873	41677029	.	+	0	gene_id "G4P62_005985"; transcript_id "gnl|WGS:JAAVVJ|G4P62_T009774"; gbkey "CDS"; locus_tag "G4P62_005985"; orig_transcript_id "gnl|WGS:JAAVVJ|G4P62_T009774"; product "transcript variant X11"; protein_id "KAF7218291.1"; exon_number "103";
CM025014.1	Genbank	CDS	41677150	41677214	.	+	2	gene_id "G4P62_005985"; transcript_id "gnl|WGS:JAAVVJ|G4P62_T009774"; gbkey "CDS"; locus_tag "G4P62_005985"; orig_transcript_id "gnl|WGS:JAAVVJ|G4P62_T009774"; product "transcript variant X11"; protein_id "KAF7218291.1"; exon_number "104";
CM025014.1	Genbank	CDS	41677292	41677392	.	+	0	gene_id "G4P62_005985"; transcript_id "gnl|WGS:JAAVVJ|G4P62_T009774"; gbkey "CDS"; locus_tag "G4P62_005985"; orig_transcript_id "gnl|WGS:JAAVVJ|G4P62_T009774"; product "transcript variant X11"; protein_id "KAF7218291.1"; exon_number "105";
CM025014.1	Genbank	CDS	41677464	41677515	.	+	1	gene_id "G4P62_005985"; transcript_id "gnl|WGS:JAAVVJ|G4P62_T009774"; gbkey "CDS"; locus_tag "G4P62_005985"; orig_transcript_id "gnl|WGS:JAAVVJ|G4P62_T009774"; product "transcript variant X11"; protein_id "KAF7218291.1"; exon_number "106";
CM025014.1	Genbank	CDS	41677583	41677675	.	+	0	gene_id "G4P62_005985"; transcript_id "gnl|WGS:JAAVVJ|G4P62_T009774"; gbkey "CDS"; locus_tag "G4P62_005985"; orig_transcript_id "gnl|WGS:JAAVVJ|G4P62_T009774"; product "transcript variant X11"; protein_id "KAF7218291.1"; exon_number "107";
CM025014.1	Genbank	start_codon	41597434	41597436	.	+	0	gene_id "G4P62_005985"; transcript_id "gnl|WGS:JAAVVJ|G4P62_T009774"; gbkey "CDS"; locus_tag "G4P62_005985"; orig_transcript_id "gnl|WGS:JAAVVJ|G4P62_T009774"; product "transcript variant X11"; protein_id "KAF7218291.1"; exon_number "2";
CM025014.1	Genbank	stop_codon	41677676	41677678	.	+	0	gene_id "G4P62_005985"; transcript_id "gnl|WGS:JAAVVJ|G4P62_T009774"; gbkey "CDS"; locus_tag "G4P62_005985"; orig_transcript_id "gnl|WGS:JAAVVJ|G4P62_T009774"; product "transcript variant X11"; protein_id "KAF7218291.1"; exon_number "107";
CM025014.1	Genbank	transcript	41597200	41679082	.	+	.	gene_id "G4P62_005985"; transcript_id "gnl|WGS:JAAVVJ|G4P62_T009776"; gbkey "mRNA"; locus_tag "G4P62_005985"; note "transcript variant X1"; orig_protein_id "gnl|WGS:JAAVVJ|G4P62_P009776"; orig_transcript_id "gnl|WGS:JAAVVJ|G4P62_T009776"; product "ryanodine receptor 1-like"; transcript_biotype "mRNA";
CM025014.1	Genbank	exon	41597200	41597481	.	+	.	gene_id "G4P62_005985"; transcript_id "gnl|WGS:JAAVVJ|G4P62_T009776"; locus_tag "G4P62_005985"; note "transcript variant X1"; orig_protein_id "gnl|WGS:JAAVVJ|G4P62_P009776"; orig_transcript_id "gnl|WGS:JAAVVJ|G4P62_T009776"; product "ryanodine receptor 1-like"; transcript_biotype "mRNA"; exon_number "1";
CM025014.1	Genbank	exon	41613479	41613601	.	+	.	gene_id "G4P62_005985"; transcript_id "gnl|WGS:JAAVVJ|G4P62_T009776"; locus_tag "G4P62_005985"; note "transcript variant X1"; orig_protein_id "gnl|WGS:JAAVVJ|G4P62_P009776"; orig_transcript_id "gnl|WGS:JAAVVJ|G4P62_T009776"; product "ryanodine receptor 1-like"; transcript_biotype "mRNA"; exon_number "2";
CM025014.1	Genbank	exon	41613694	41613816	.	+	.	gene_id "G4P62_005985"; transcript_id "gnl|WGS:JAAVVJ|G4P62_T009776"; locus_tag "G4P62_005985"; note "transcript variant X1"; orig_protein_id "gnl|WGS:JAAVVJ|G4P62_P009776"; orig_transcript_id "gnl|WGS:JAAVVJ|G4P62_T009776"; product "ryanodine receptor 1-like"; transcript_biotype "mRNA"; exon_number "3";
CM025014.1	Genbank	exon	41615534	41615608	.	+	.	gene_id "G4P62_005985"; transcript_id "gnl|WGS:JAAVVJ|G4P62_T009776"; locus_tag "G4P62_005985"; note "transcript variant X1"; orig_protein_id "gnl|WGS:JAAVVJ|G4P62_P009776"; orig_transcript_id "gnl|WGS:JAAVVJ|G4P62_T009776"; product "ryanodine receptor 1-like"; transcript_biotype "mRNA"; exon_number "4";
CM025014.1	Genbank	exon	41615695	41615773	.	+	.	gene_id "G4P62_005985"; transcript_id "gnl|WGS:JAAVVJ|G4P62_T009776"; locus_tag "G4P62_005985"; note "transcript variant X1"; orig_protein_id "gnl|WGS:JAAVVJ|G4P62_P009776"; orig_transcript_id "gnl|WGS:JAAVVJ|G4P62_T009776"; product "ryanodine receptor 1-like"; transcript_biotype "mRNA"; exon_number "5";
CM025014.1	Genbank	exon	41615965	41616077	.	+	.	gene_id "G4P62_005985"; transcript_id "gnl|WGS:JAAVVJ|G4P62_T009776"; locus_tag "G4P62_005985"; note "transcript variant X1"; orig_protein_id "gnl|WGS:JAAVVJ|G4P62_P009776"; orig_transcript_id "gnl|WGS:JAAVVJ|G4P62_T009776"; product "ryanodine receptor 1-like"; transcript_biotype "mRNA"; exon_number "6";
CM025014.1	Genbank	exon	41616155	41616254	.	+	.	gene_id "G4P62_005985"; transcript_id "gnl|WGS:JAAVVJ|G4P62_T009776"; locus_tag "G4P62_005985"; note "transcript variant X1"; orig_protein_id "gnl|WGS:JAAVVJ|G4P62_P009776"; orig_transcript_id "gnl|WGS:JAAVVJ|G4P62_T009776"; product "ryanodine receptor 1-like"; transcript_biotype "mRNA"; exon_number "7";
CM025014.1	Genbank	exon	41616956	41617052	.	+	.	gene_id "G4P62_005985"; transcript_id "gnl|WGS:JAAVVJ|G4P62_T009776"; locus_tag "G4P62_005985"; note "transcript variant X1"; orig_protein_id "gnl|WGS:JAAVVJ|G4P62_P009776"; orig_transcript_id "gnl|WGS:JAAVVJ|G4P62_T009776"; product "ryanodine receptor 1-like"; transcript_biotype "mRNA"; exon_number "8";
CM025014.1	Genbank	exon	41617137	41617211	.	+	.	gene_id "G4P62_005985"; transcript_id "gnl|WGS:JAAVVJ|G4P62_T009776"; locus_tag "G4P62_005985"; note "transcript variant X1"; orig_protein_id "gnl|WGS:JAAVVJ|G4P62_P009776"; orig_transcript_id "gnl|WGS:JAAVVJ|G4P62_T009776"; product "ryanodine receptor 1-like"; transcript_biotype "mRNA"; exon_number "9";
CM025014.1	Genbank	exon	41617302	41617458	.	+	.	gene_id "G4P62_005985"; transcript_id "gnl|WGS:JAAVVJ|G4P62_T009776"; locus_tag "G4P62_005985"; note "transcript variant X1"; orig_protein_id "gnl|WGS:JAAVVJ|G4P62_P009776"; orig_transcript_id "gnl|WGS:JAAVVJ|G4P62_T009776"; product "ryanodine receptor 1-like"; transcript_biotype "mRNA"; exon_number "10";
CM025014.1	Genbank	exon	41617541	41617705	.	+	.	gene_id "G4P62_005985"; transcript_id "gnl|WGS:JAAVVJ|G4P62_T009776"; locus_tag "G4P62_005985"; note "transcript variant X1"; orig_protein_id "gnl|WGS:JAAVVJ|G4P62_P009776"; orig_transcript_id "gnl|WGS:JAAVVJ|G4P62_T009776"; product "ryanodine receptor 1-like"; transcript_biotype "mRNA"; exon_number "11";
CM025014.1	Genbank	exon	41617856	41617977	.	+	.	gene_id "G4P62_005985"; transcript_id "gnl|WGS:JAAVVJ|G4P62_T009776"; locus_tag "G4P62_005985"; note "transcript variant X1"; orig_protein_id "gnl|WGS:JAAVVJ|G4P62_P009776"; orig_transcript_id "gnl|WGS:JAAVVJ|G4P62_T009776"; product "ryanodine receptor 1-like"; transcript_biotype "mRNA"; exon_number "12";
CM025014.1	Genbank	exon	41618066	41618252	.	+	.	gene_id "G4P62_005985"; transcript_id "gnl|WGS:JAAVVJ|G4P62_T009776"; locus_tag "G4P62_005985"; note "transcript variant X1"; orig_protein_id "gnl|WGS:JAAVVJ|G4P62_P009776"; orig_transcript_id "gnl|WGS:JAAVVJ|G4P62_T009776"; product "ryanodine receptor 1-like"; transcript_biotype "mRNA"; exon_number "13";
CM025014.1	Genbank	exon	41619052	41619187	.	+	.	gene_id "G4P62_005985"; transcript_id "gnl|WGS:JAAVVJ|G4P62_T009776"; locus_tag "G4P62_005985"; note "transcript variant X1"; orig_protein_id "gnl|WGS:JAAVVJ|G4P62_P009776"; orig_transcript_id "gnl|WGS:JAAVVJ|G4P62_T009776"; product "ryanodine receptor 1-like"; transcript_biotype "mRNA"; exon_number "14";
CM025014.1	Genbank	exon	41619280	41619375	.	+	.	gene_id "G4P62_005985"; transcript_id "gnl|WGS:JAAVVJ|G4P62_T009776"; locus_tag "G4P62_005985"; note "transcript variant X1"; orig_protein_id "gnl|WGS:JAAVVJ|G4P62_P009776"; orig_transcript_id "gnl|WGS:JAAVVJ|G4P62_T009776"; product "ryanodine receptor 1-like"; transcript_biotype "mRNA"; exon_number "15";
CM025014.1	Genbank	exon	41619878	41619996	.	+	.	gene_id "G4P62_005985"; transcript_id "gnl|WGS:JAAVVJ|G4P62_T009776"; locus_tag "G4P62_005985"; note "transcript variant X1"; orig_protein_id "gnl|WGS:JAAVVJ|G4P62_P009776"; orig_transcript_id "gnl|WGS:JAAVVJ|G4P62_T009776"; product "ryanodine receptor 1-like"; transcript_biotype "mRNA"; exon_number "16";
CM025014.1	Genbank	exon	41620112	41620245	.	+	.	gene_id "G4P62_005985"; transcript_id "gnl|WGS:JAAVVJ|G4P62_T009776"; locus_tag "G4P62_005985"; note "transcript variant X1"; orig_protein_id "gnl|WGS:JAAVVJ|G4P62_P009776"; orig_transcript_id "gnl|WGS:JAAVVJ|G4P62_T009776"; product "ryanodine receptor 1-like"; transcript_biotype "mRNA"; exon_number "17";
CM025014.1	Genbank	exon	41623026	41623267	.	+	.	gene_id "G4P62_005985"; transcript_id "gnl|WGS:JAAVVJ|G4P62_T009776"; locus_tag "G4P62_005985"; note "transcript variant X1"; orig_protein_id "gnl|WGS:JAAVVJ|G4P62_P009776"; orig_transcript_id "gnl|WGS:JAAVVJ|G4P62_T009776"; product "ryanodine receptor 1-like"; transcript_biotype "mRNA"; exon_number "18";
CM025014.1	Genbank	exon	41623355	41623547	.	+	.	gene_id "G4P62_005985"; transcript_id "gnl|WGS:JAAVVJ|G4P62_T009776"; locus_tag "G4P62_005985"; note "transcript variant X1"; orig_protein_id "gnl|WGS:JAAVVJ|G4P62_P009776"; orig_transcript_id "gnl|WGS:JAAVVJ|G4P62_T009776"; product "ryanodine receptor 1-like"; transcript_biotype "mRNA"; exon_number "19";
CM025014.1	Genbank	exon	41623710	41623926	.	+	.	gene_id "G4P62_005985"; transcript_id "gnl|WGS:JAAVVJ|G4P62_T009776"; locus_tag "G4P62_005985"; note "transcript variant X1"; orig_protein_id "gnl|WGS:JAAVVJ|G4P62_P009776"; orig_transcript_id "gnl|WGS:JAAVVJ|G4P62_T009776"; product "ryanodine receptor 1-like"; transcript_biotype "mRNA"; exon_number "20";
CM025014.1	Genbank	exon	41624001	41624105	.	+	.	gene_id "G4P62_005985"; transcript_id "gnl|WGS:JAAVVJ|G4P62_T009776"; locus_tag "G4P62_005985"; note "transcript variant X1"; orig_protein_id "gnl|WGS:JAAVVJ|G4P62_P009776"; orig_transcript_id "gnl|WGS:JAAVVJ|G4P62_T009776"; product "ryanodine receptor 1-like"; transcript_biotype "mRNA"; exon_number "21";
CM025014.1	Genbank	exon	41627020	41627123	.	+	.	gene_id "G4P62_005985"; transcript_id "gnl|WGS:JAAVVJ|G4P62_T009776"; locus_tag "G4P62_005985"; note "transcript variant X1"; orig_protein_id "gnl|WGS:JAAVVJ|G4P62_P009776"; orig_transcript_id "gnl|WGS:JAAVVJ|G4P62_T009776"; product "ryanodine receptor 1-like"; transcript_biotype "mRNA"; exon_number "22";
CM025014.1	Genbank	exon	41627200	41627283	.	+	.	gene_id "G4P62_005985"; transcript_id "gnl|WGS:JAAVVJ|G4P62_T009776"; locus_tag "G4P62_005985"; note "transcript variant X1"; orig_protein_id "gnl|WGS:JAAVVJ|G4P62_P009776"; orig_transcript_id "gnl|WGS:JAAVVJ|G4P62_T009776"; product "ryanodine receptor 1-like"; transcript_biotype "mRNA"; exon_number "23";
CM025014.1	Genbank	exon	41627351	41627510	.	+	.	gene_id "G4P62_005985"; transcript_id "gnl|WGS:JAAVVJ|G4P62_T009776"; locus_tag "G4P62_005985"; note "transcript variant X1"; orig_protein_id "gnl|WGS:JAAVVJ|G4P62_P009776"; orig_transcript_id "gnl|WGS:JAAVVJ|G4P62_T009776"; product "ryanodine receptor 1-like"; transcript_biotype "mRNA"; exon_number "24";
CM025014.1	Genbank	exon	41627585	41627732	.	+	.	gene_id "G4P62_005985"; transcript_id "gnl|WGS:JAAVVJ|G4P62_T009776"; locus_tag "G4P62_005985"; note "transcript variant X1"; orig_protein_id "gnl|WGS:JAAVVJ|G4P62_P009776"; orig_transcript_id "gnl|WGS:JAAVVJ|G4P62_T009776"; product "ryanodine receptor 1-like"; transcript_biotype "mRNA"; exon_number "25";
CM025014.1	Genbank	exon	41627813	41628018	.	+	.	gene_id "G4P62_005985"; transcript_id "gnl|WGS:JAAVVJ|G4P62_T009776"; locus_tag "G4P62_005985"; note "transcript variant X1"; orig_protein_id "gnl|WGS:JAAVVJ|G4P62_P009776"; orig_transcript_id "gnl|WGS:JAAVVJ|G4P62_T009776"; product "ryanodine receptor 1-like"; transcript_biotype "mRNA"; exon_number "26";
CM025014.1	Genbank	exon	41628117	41628291	.	+	.	gene_id "G4P62_005985"; transcript_id "gnl|WGS:JAAVVJ|G4P62_T009776"; locus_tag "G4P62_005985"; note "transcript variant X1"; orig_protein_id "gnl|WGS:JAAVVJ|G4P62_P009776"; orig_transcript_id "gnl|WGS:JAAVVJ|G4P62_T009776"; product "ryanodine receptor 1-like"; transcript_biotype "mRNA"; exon_number "27";
CM025014.1	Genbank	exon	41628393	41628601	.	+	.	gene_id "G4P62_005985"; transcript_id "gnl|WGS:JAAVVJ|G4P62_T009776"; locus_tag "G4P62_005985"; note "transcript variant X1"; orig_protein_id "gnl|WGS:JAAVVJ|G4P62_P009776"; orig_transcript_id "gnl|WGS:JAAVVJ|G4P62_T009776"; product "ryanodine receptor 1-like"; transcript_biotype "mRNA"; exon_number "28";
CM025014.1	Genbank	exon	41628676	41629022	.	+	.	gene_id "G4P62_005985"; transcript_id "gnl|WGS:JAAVVJ|G4P62_T009776"; locus_tag "G4P62_005985"; note "transcript variant X1"; orig_protein_id "gnl|WGS:JAAVVJ|G4P62_P009776"; orig_transcript_id "gnl|WGS:JAAVVJ|G4P62_T009776"; product "ryanodine receptor 1-like"; transcript_biotype "mRNA"; exon_number "29";
CM025014.1	Genbank	exon	41629119	41629254	.	+	.	gene_id "G4P62_005985"; transcript_id "gnl|WGS:JAAVVJ|G4P62_T009776"; locus_tag "G4P62_005985"; note "transcript variant X1"; orig_protein_id "gnl|WGS:JAAVVJ|G4P62_P009776"; orig_transcript_id "gnl|WGS:JAAVVJ|G4P62_T009776"; product "ryanodine receptor 1-like"; transcript_biotype "mRNA"; exon_number "30";
CM025014.1	Genbank	exon	41629335	41629495	.	+	.	gene_id "G4P62_005985"; transcript_id "gnl|WGS:JAAVVJ|G4P62_T009776"; locus_tag "G4P62_005985"; note "transcript variant X1"; orig_protein_id "gnl|WGS:JAAVVJ|G4P62_P009776"; orig_transcript_id "gnl|WGS:JAAVVJ|G4P62_T009776"; product "ryanodine receptor 1-like"; transcript_biotype "mRNA"; exon_number "31";
CM025014.1	Genbank	exon	41632744	41632906	.	+	.	gene_id "G4P62_005985"; transcript_id "gnl|WGS:JAAVVJ|G4P62_T009776"; locus_tag "G4P62_005985"; note "transcript variant X1"; orig_protein_id "gnl|WGS:JAAVVJ|G4P62_P009776"; orig_transcript_id "gnl|WGS:JAAVVJ|G4P62_T009776"; product "ryanodine receptor 1-like"; transcript_biotype "mRNA"; exon_number "32";
CM025014.1	Genbank	exon	41632979	41633065	.	+	.	gene_id "G4P62_005985"; transcript_id "gnl|WGS:JAAVVJ|G4P62_T009776"; locus_tag "G4P62_005985"; note "transcript variant X1"; orig_protein_id "gnl|WGS:JAAVVJ|G4P62_P009776"; orig_transcript_id "gnl|WGS:JAAVVJ|G4P62_T009776"; product "ryanodine receptor 1-like"; transcript_biotype "mRNA"; exon_number "33";
CM025014.1	Genbank	exon	41633478	41633704	.	+	.	gene_id "G4P62_005985"; transcript_id "gnl|WGS:JAAVVJ|G4P62_T009776"; locus_tag "G4P62_005985"; note "transcript variant X1"; orig_protein_id "gnl|WGS:JAAVVJ|G4P62_P009776"; orig_transcript_id "gnl|WGS:JAAVVJ|G4P62_T009776"; product "ryanodine receptor 1-like"; transcript_biotype "mRNA"; exon_number "34";
CM025014.1	Genbank	exon	41633780	41634224	.	+	.	gene_id "G4P62_005985"; transcript_id "gnl|WGS:JAAVVJ|G4P62_T009776"; locus_tag "G4P62_005985"; note "transcript variant X1"; orig_protein_id "gnl|WGS:JAAVVJ|G4P62_P009776"; orig_transcript_id "gnl|WGS:JAAVVJ|G4P62_T009776"; product "ryanodine receptor 1-like"; transcript_biotype "mRNA"; exon_number "35";
CM025014.1	Genbank	exon	41634309	41634839	.	+	.	gene_id "G4P62_005985"; transcript_id "gnl|WGS:JAAVVJ|G4P62_T009776"; locus_tag "G4P62_005985"; note "transcript variant X1"; orig_protein_id "gnl|WGS:JAAVVJ|G4P62_P009776"; orig_transcript_id "gnl|WGS:JAAVVJ|G4P62_T009776"; product "ryanodine receptor 1-like"; transcript_biotype "mRNA"; exon_number "36";
CM025014.1	Genbank	exon	41634919	41635119	.	+	.	gene_id "G4P62_005985"; transcript_id "gnl|WGS:JAAVVJ|G4P62_T009776"; locus_tag "G4P62_005985"; note "transcript variant X1"; orig_protein_id "gnl|WGS:JAAVVJ|G4P62_P009776"; orig_transcript_id "gnl|WGS:JAAVVJ|G4P62_T009776"; product "ryanodine receptor 1-like"; transcript_biotype "mRNA"; exon_number "37";
CM025014.1	Genbank	exon	41636732	41636843	.	+	.	gene_id "G4P62_005985"; transcript_id "gnl|WGS:JAAVVJ|G4P62_T009776"; locus_tag "G4P62_005985"; note "transcript variant X1"; orig_protein_id "gnl|WGS:JAAVVJ|G4P62_P009776"; orig_transcript_id "gnl|WGS:JAAVVJ|G4P62_T009776"; product "ryanodine receptor 1-like"; transcript_biotype "mRNA"; exon_number "38";
CM025014.1	Genbank	exon	41636921	41637073	.	+	.	gene_id "G4P62_005985"; transcript_id "gnl|WGS:JAAVVJ|G4P62_T009776"; locus_tag "G4P62_005985"; note "transcript variant X1"; orig_protein_id "gnl|WGS:JAAVVJ|G4P62_P009776"; orig_transcript_id "gnl|WGS:JAAVVJ|G4P62_T009776"; product "ryanodine receptor 1-like"; transcript_biotype "mRNA"; exon_number "39";
CM025014.1	Genbank	exon	41637143	41637416	.	+	.	gene_id "G4P62_005985"; transcript_id "gnl|WGS:JAAVVJ|G4P62_T009776"; locus_tag "G4P62_005985"; note "transcript variant X1"; orig_protein_id "gnl|WGS:JAAVVJ|G4P62_P009776"; orig_transcript_id "gnl|WGS:JAAVVJ|G4P62_T009776"; product "ryanodine receptor 1-like"; transcript_biotype "mRNA"; exon_number "40";
CM025014.1	Genbank	exon	41637500	41637617	.	+	.	gene_id "G4P62_005985"; transcript_id "gnl|WGS:JAAVVJ|G4P62_T009776"; locus_tag "G4P62_005985"; note "transcript variant X1"; orig_protein_id "gnl|WGS:JAAVVJ|G4P62_P009776"; orig_transcript_id "gnl|WGS:JAAVVJ|G4P62_T009776"; product "ryanodine receptor 1-like"; transcript_biotype "mRNA"; exon_number "41";
CM025014.1	Genbank	exon	41637700	41637832	.	+	.	gene_id "G4P62_005985"; transcript_id "gnl|WGS:JAAVVJ|G4P62_T009776"; locus_tag "G4P62_005985"; note "transcript variant X1"; orig_protein_id "gnl|WGS:JAAVVJ|G4P62_P009776"; orig_transcript_id "gnl|WGS:JAAVVJ|G4P62_T009776"; product "ryanodine receptor 1-like"; transcript_biotype "mRNA"; exon_number "42";
CM025014.1	Genbank	exon	41638015	41638109	.	+	.	gene_id "G4P62_005985"; transcript_id "gnl|WGS:JAAVVJ|G4P62_T009776"; locus_tag "G4P62_005985"; note "transcript variant X1"; orig_protein_id "gnl|WGS:JAAVVJ|G4P62_P009776"; orig_transcript_id "gnl|WGS:JAAVVJ|G4P62_T009776"; product "ryanodine receptor 1-like"; transcript_biotype "mRNA"; exon_number "43";
CM025014.1	Genbank	exon	41638195	41638330	.	+	.	gene_id "G4P62_005985"; transcript_id "gnl|WGS:JAAVVJ|G4P62_T009776"; locus_tag "G4P62_005985"; note "transcript variant X1"; orig_protein_id "gnl|WGS:JAAVVJ|G4P62_P009776"; orig_transcript_id "gnl|WGS:JAAVVJ|G4P62_T009776"; product "ryanodine receptor 1-like"; transcript_biotype "mRNA"; exon_number "44";
CM025014.1	Genbank	exon	41638408	41638591	.	+	.	gene_id "G4P62_005985"; transcript_id "gnl|WGS:JAAVVJ|G4P62_T009776"; locus_tag "G4P62_005985"; note "transcript variant X1"; orig_protein_id "gnl|WGS:JAAVVJ|G4P62_P009776"; orig_transcript_id "gnl|WGS:JAAVVJ|G4P62_T009776"; product "ryanodine receptor 1-like"; transcript_biotype "mRNA"; exon_number "45";
CM025014.1	Genbank	exon	41638664	41638775	.	+	.	gene_id "G4P62_005985"; transcript_id "gnl|WGS:JAAVVJ|G4P62_T009776"; locus_tag "G4P62_005985"; note "transcript variant X1"; orig_protein_id "gnl|WGS:JAAVVJ|G4P62_P009776"; orig_transcript_id "gnl|WGS:JAAVVJ|G4P62_T009776"; product "ryanodine receptor 1-like"; transcript_biotype "mRNA"; exon_number "46";
CM025014.1	Genbank	exon	41638860	41638980	.	+	.	gene_id "G4P62_005985"; transcript_id "gnl|WGS:JAAVVJ|G4P62_T009776"; locus_tag "G4P62_005985"; note "transcript variant X1"; orig_protein_id "gnl|WGS:JAAVVJ|G4P62_P009776"; orig_transcript_id "gnl|WGS:JAAVVJ|G4P62_T009776"; product "ryanodine receptor 1-like"; transcript_biotype "mRNA"; exon_number "47";
CM025014.1	Genbank	exon	41639055	41639224	.	+	.	gene_id "G4P62_005985"; transcript_id "gnl|WGS:JAAVVJ|G4P62_T009776"; locus_tag "G4P62_005985"; note "transcript variant X1"; orig_protein_id "gnl|WGS:JAAVVJ|G4P62_P009776"; orig_transcript_id "gnl|WGS:JAAVVJ|G4P62_T009776"; product "ryanodine receptor 1-like"; transcript_biotype "mRNA"; exon_number "48";
CM025014.1	Genbank	exon	41639313	41639533	.	+	.	gene_id "G4P62_005985"; transcript_id "gnl|WGS:JAAVVJ|G4P62_T009776"; locus_tag "G4P62_005985"; note "transcript variant X1"; orig_protein_id "gnl|WGS:JAAVVJ|G4P62_P009776"; orig_transcript_id "gnl|WGS:JAAVVJ|G4P62_T009776"; product "ryanodine receptor 1-like"; transcript_biotype "mRNA"; exon_number "49";
CM025014.1	Genbank	exon	41639613	41639703	.	+	.	gene_id "G4P62_005985"; transcript_id "gnl|WGS:JAAVVJ|G4P62_T009776"; locus_tag "G4P62_005985"; note "transcript variant X1"; orig_protein_id "gnl|WGS:JAAVVJ|G4P62_P009776"; orig_transcript_id "gnl|WGS:JAAVVJ|G4P62_T009776"; product "ryanodine receptor 1-like"; transcript_biotype "mRNA"; exon_number "50";
CM025014.1	Genbank	exon	41642553	41642693	.	+	.	gene_id "G4P62_005985"; transcript_id "gnl|WGS:JAAVVJ|G4P62_T009776"; locus_tag "G4P62_005985"; note "transcript variant X1"; orig_protein_id "gnl|WGS:JAAVVJ|G4P62_P009776"; orig_transcript_id "gnl|WGS:JAAVVJ|G4P62_T009776"; product "ryanodine receptor 1-like"; transcript_biotype "mRNA"; exon_number "51";
CM025014.1	Genbank	exon	41642869	41643032	.	+	.	gene_id "G4P62_005985"; transcript_id "gnl|WGS:JAAVVJ|G4P62_T009776"; locus_tag "G4P62_005985"; note "transcript variant X1"; orig_protein_id "gnl|WGS:JAAVVJ|G4P62_P009776"; orig_transcript_id "gnl|WGS:JAAVVJ|G4P62_T009776"; product "ryanodine receptor 1-like"; transcript_biotype "mRNA"; exon_number "52";
CM025014.1	Genbank	exon	41644640	41644718	.	+	.	gene_id "G4P62_005985"; transcript_id "gnl|WGS:JAAVVJ|G4P62_T009776"; locus_tag "G4P62_005985"; note "transcript variant X1"; orig_protein_id "gnl|WGS:JAAVVJ|G4P62_P009776"; orig_transcript_id "gnl|WGS:JAAVVJ|G4P62_T009776"; product "ryanodine receptor 1-like"; transcript_biotype "mRNA"; exon_number "53";
CM025014.1	Genbank	exon	41644791	41644880	.	+	.	gene_id "G4P62_005985"; transcript_id "gnl|WGS:JAAVVJ|G4P62_T009776"; locus_tag "G4P62_005985"; note "transcript variant X1"; orig_protein_id "gnl|WGS:JAAVVJ|G4P62_P009776"; orig_transcript_id "gnl|WGS:JAAVVJ|G4P62_T009776"; product "ryanodine receptor 1-like"; transcript_biotype "mRNA"; exon_number "54";
CM025014.1	Genbank	exon	41644954	41645094	.	+	.	gene_id "G4P62_005985"; transcript_id "gnl|WGS:JAAVVJ|G4P62_T009776"; locus_tag "G4P62_005985"; note "transcript variant X1"; orig_protein_id "gnl|WGS:JAAVVJ|G4P62_P009776"; orig_transcript_id "gnl|WGS:JAAVVJ|G4P62_T009776"; product "ryanodine receptor 1-like"; transcript_biotype "mRNA"; exon_number "55";
CM025014.1	Genbank	exon	41645262	41645339	.	+	.	gene_id "G4P62_005985"; transcript_id "gnl|WGS:JAAVVJ|G4P62_T009776"; locus_tag "G4P62_005985"; note "transcript variant X1"; orig_protein_id "gnl|WGS:JAAVVJ|G4P62_P009776"; orig_transcript_id "gnl|WGS:JAAVVJ|G4P62_T009776"; product "ryanodine receptor 1-like"; transcript_biotype "mRNA"; exon_number "56";
CM025014.1	Genbank	exon	41645415	41645490	.	+	.	gene_id "G4P62_005985"; transcript_id "gnl|WGS:JAAVVJ|G4P62_T009776"; locus_tag "G4P62_005985"; note "transcript variant X1"; orig_protein_id "gnl|WGS:JAAVVJ|G4P62_P009776"; orig_transcript_id "gnl|WGS:JAAVVJ|G4P62_T009776"; product "ryanodine receptor 1-like"; transcript_biotype "mRNA"; exon_number "57";
CM025014.1	Genbank	exon	41645559	41645682	.	+	.	gene_id "G4P62_005985"; transcript_id "gnl|WGS:JAAVVJ|G4P62_T009776"; locus_tag "G4P62_005985"; note "transcript variant X1"; orig_protein_id "gnl|WGS:JAAVVJ|G4P62_P009776"; orig_transcript_id "gnl|WGS:JAAVVJ|G4P62_T009776"; product "ryanodine receptor 1-like"; transcript_biotype "mRNA"; exon_number "58";
CM025014.1	Genbank	exon	41645748	41645863	.	+	.	gene_id "G4P62_005985"; transcript_id "gnl|WGS:JAAVVJ|G4P62_T009776"; locus_tag "G4P62_005985"; note "transcript variant X1"; orig_protein_id "gnl|WGS:JAAVVJ|G4P62_P009776"; orig_transcript_id "gnl|WGS:JAAVVJ|G4P62_T009776"; product "ryanodine receptor 1-like"; transcript_biotype "mRNA"; exon_number "59";
CM025014.1	Genbank	exon	41645961	41646028	.	+	.	gene_id "G4P62_005985"; transcript_id "gnl|WGS:JAAVVJ|G4P62_T009776"; locus_tag "G4P62_005985"; note "transcript variant X1"; orig_protein_id "gnl|WGS:JAAVVJ|G4P62_P009776"; orig_transcript_id "gnl|WGS:JAAVVJ|G4P62_T009776"; product "ryanodine receptor 1-like"; transcript_biotype "mRNA"; exon_number "60";
CM025014.1	Genbank	exon	41650435	41650556	.	+	.	gene_id "G4P62_005985"; transcript_id "gnl|WGS:JAAVVJ|G4P62_T009776"; locus_tag "G4P62_005985"; note "transcript variant X1"; orig_protein_id "gnl|WGS:JAAVVJ|G4P62_P009776"; orig_transcript_id "gnl|WGS:JAAVVJ|G4P62_T009776"; product "ryanodine receptor 1-like"; transcript_biotype "mRNA"; exon_number "61";
CM025014.1	Genbank	exon	41650765	41650814	.	+	.	gene_id "G4P62_005985"; transcript_id "gnl|WGS:JAAVVJ|G4P62_T009776"; locus_tag "G4P62_005985"; note "transcript variant X1"; orig_protein_id "gnl|WGS:JAAVVJ|G4P62_P009776"; orig_transcript_id "gnl|WGS:JAAVVJ|G4P62_T009776"; product "ryanodine receptor 1-like"; transcript_biotype "mRNA"; exon_number "62";
CM025014.1	Genbank	exon	41653865	41653925	.	+	.	gene_id "G4P62_005985"; transcript_id "gnl|WGS:JAAVVJ|G4P62_T009776"; locus_tag "G4P62_005985"; note "transcript variant X1"; orig_protein_id "gnl|WGS:JAAVVJ|G4P62_P009776"; orig_transcript_id "gnl|WGS:JAAVVJ|G4P62_T009776"; product "ryanodine receptor 1-like"; transcript_biotype "mRNA"; exon_number "63";
CM025014.1	Genbank	exon	41654015	41654141	.	+	.	gene_id "G4P62_005985"; transcript_id "gnl|WGS:JAAVVJ|G4P62_T009776"; locus_tag "G4P62_005985"; note "transcript variant X1"; orig_protein_id "gnl|WGS:JAAVVJ|G4P62_P009776"; orig_transcript_id "gnl|WGS:JAAVVJ|G4P62_T009776"; product "ryanodine receptor 1-like"; transcript_biotype "mRNA"; exon_number "64";
CM025014.1	Genbank	exon	41654972	41655080	.	+	.	gene_id "G4P62_005985"; transcript_id "gnl|WGS:JAAVVJ|G4P62_T009776"; locus_tag "G4P62_005985"; note "transcript variant X1"; orig_protein_id "gnl|WGS:JAAVVJ|G4P62_P009776"; orig_transcript_id "gnl|WGS:JAAVVJ|G4P62_T009776"; product "ryanodine receptor 1-like"; transcript_biotype "mRNA"; exon_number "65";
CM025014.1	Genbank	exon	41655162	41655243	.	+	.	gene_id "G4P62_005985"; transcript_id "gnl|WGS:JAAVVJ|G4P62_T009776"; locus_tag "G4P62_005985"; note "transcript variant X1"; orig_protein_id "gnl|WGS:JAAVVJ|G4P62_P009776"; orig_transcript_id "gnl|WGS:JAAVVJ|G4P62_T009776"; product "ryanodine receptor 1-like"; transcript_biotype "mRNA"; exon_number "66";
CM025014.1	Genbank	exon	41655851	41655981	.	+	.	gene_id "G4P62_005985"; transcript_id "gnl|WGS:JAAVVJ|G4P62_T009776"; locus_tag "G4P62_005985"; note "transcript variant X1"; orig_protein_id "gnl|WGS:JAAVVJ|G4P62_P009776"; orig_transcript_id "gnl|WGS:JAAVVJ|G4P62_T009776"; product "ryanodine receptor 1-like"; transcript_biotype "mRNA"; exon_number "67";
CM025014.1	Genbank	exon	41656234	41656554	.	+	.	gene_id "G4P62_005985"; transcript_id "gnl|WGS:JAAVVJ|G4P62_T009776"; locus_tag "G4P62_005985"; note "transcript variant X1"; orig_protein_id "gnl|WGS:JAAVVJ|G4P62_P009776"; orig_transcript_id "gnl|WGS:JAAVVJ|G4P62_T009776"; product "ryanodine receptor 1-like"; transcript_biotype "mRNA"; exon_number "68";
CM025014.1	Genbank	exon	41656649	41656889	.	+	.	gene_id "G4P62_005985"; transcript_id "gnl|WGS:JAAVVJ|G4P62_T009776"; locus_tag "G4P62_005985"; note "transcript variant X1"; orig_protein_id "gnl|WGS:JAAVVJ|G4P62_P009776"; orig_transcript_id "gnl|WGS:JAAVVJ|G4P62_T009776"; product "ryanodine receptor 1-like"; transcript_biotype "mRNA"; exon_number "69";
CM025014.1	Genbank	exon	41656968	41657055	.	+	.	gene_id "G4P62_005985"; transcript_id "gnl|WGS:JAAVVJ|G4P62_T009776"; locus_tag "G4P62_005985"; note "transcript variant X1"; orig_protein_id "gnl|WGS:JAAVVJ|G4P62_P009776"; orig_transcript_id "gnl|WGS:JAAVVJ|G4P62_T009776"; product "ryanodine receptor 1-like"; transcript_biotype "mRNA"; exon_number "70";
CM025014.1	Genbank	exon	41657238	41657330	.	+	.	gene_id "G4P62_005985"; transcript_id "gnl|WGS:JAAVVJ|G4P62_T009776"; locus_tag "G4P62_005985"; note "transcript variant X1"; orig_protein_id "gnl|WGS:JAAVVJ|G4P62_P009776"; orig_transcript_id "gnl|WGS:JAAVVJ|G4P62_T009776"; product "ryanodine receptor 1-like"; transcript_biotype "mRNA"; exon_number "71";
CM025014.1	Genbank	exon	41660378	41660545	.	+	.	gene_id "G4P62_005985"; transcript_id "gnl|WGS:JAAVVJ|G4P62_T009776"; locus_tag "G4P62_005985"; note "transcript variant X1"; orig_protein_id "gnl|WGS:JAAVVJ|G4P62_P009776"; orig_transcript_id "gnl|WGS:JAAVVJ|G4P62_T009776"; product "ryanodine receptor 1-like"; transcript_biotype "mRNA"; exon_number "72";
CM025014.1	Genbank	exon	41660799	41660858	.	+	.	gene_id "G4P62_005985"; transcript_id "gnl|WGS:JAAVVJ|G4P62_T009776"; locus_tag "G4P62_005985"; note "transcript variant X1"; orig_protein_id "gnl|WGS:JAAVVJ|G4P62_P009776"; orig_transcript_id "gnl|WGS:JAAVVJ|G4P62_T009776"; product "ryanodine receptor 1-like"; transcript_biotype "mRNA"; exon_number "73";
CM025014.1	Genbank	exon	41660931	41661065	.	+	.	gene_id "G4P62_005985"; transcript_id "gnl|WGS:JAAVVJ|G4P62_T009776"; locus_tag "G4P62_005985"; note "transcript variant X1"; orig_protein_id "gnl|WGS:JAAVVJ|G4P62_P009776"; orig_transcript_id "gnl|WGS:JAAVVJ|G4P62_T009776"; product "ryanodine receptor 1-like"; transcript_biotype "mRNA"; exon_number "74";
CM025014.1	Genbank	exon	41661158	41661270	.	+	.	gene_id "G4P62_005985"; transcript_id "gnl|WGS:JAAVVJ|G4P62_T009776"; locus_tag "G4P62_005985"; note "transcript variant X1"; orig_protein_id "gnl|WGS:JAAVVJ|G4P62_P009776"; orig_transcript_id "gnl|WGS:JAAVVJ|G4P62_T009776"; product "ryanodine receptor 1-like"; transcript_biotype "mRNA"; exon_number "75";
CM025014.1	Genbank	exon	41661350	41661446	.	+	.	gene_id "G4P62_005985"; transcript_id "gnl|WGS:JAAVVJ|G4P62_T009776"; locus_tag "G4P62_005985"; note "transcript variant X1"; orig_protein_id "gnl|WGS:JAAVVJ|G4P62_P009776"; orig_transcript_id "gnl|WGS:JAAVVJ|G4P62_T009776"; product "ryanodine receptor 1-like"; transcript_biotype "mRNA"; exon_number "76";
CM025014.1	Genbank	exon	41661516	41661622	.	+	.	gene_id "G4P62_005985"; transcript_id "gnl|WGS:JAAVVJ|G4P62_T009776"; locus_tag "G4P62_005985"; note "transcript variant X1"; orig_protein_id "gnl|WGS:JAAVVJ|G4P62_P009776"; orig_transcript_id "gnl|WGS:JAAVVJ|G4P62_T009776"; product "ryanodine receptor 1-like"; transcript_biotype "mRNA"; exon_number "77";
CM025014.1	Genbank	exon	41661692	41661743	.	+	.	gene_id "G4P62_005985"; transcript_id "gnl|WGS:JAAVVJ|G4P62_T009776"; locus_tag "G4P62_005985"; note "transcript variant X1"; orig_protein_id "gnl|WGS:JAAVVJ|G4P62_P009776"; orig_transcript_id "gnl|WGS:JAAVVJ|G4P62_T009776"; product "ryanodine receptor 1-like"; transcript_biotype "mRNA"; exon_number "78";
CM025014.1	Genbank	exon	41661839	41661919	.	+	.	gene_id "G4P62_005985"; transcript_id "gnl|WGS:JAAVVJ|G4P62_T009776"; locus_tag "G4P62_005985"; note "transcript variant X1"; orig_protein_id "gnl|WGS:JAAVVJ|G4P62_P009776"; orig_transcript_id "gnl|WGS:JAAVVJ|G4P62_T009776"; product "ryanodine receptor 1-like"; transcript_biotype "mRNA"; exon_number "79";
CM025014.1	Genbank	exon	41665651	41665750	.	+	.	gene_id "G4P62_005985"; transcript_id "gnl|WGS:JAAVVJ|G4P62_T009776"; locus_tag "G4P62_005985"; note "transcript variant X1"; orig_protein_id "gnl|WGS:JAAVVJ|G4P62_P009776"; orig_transcript_id "gnl|WGS:JAAVVJ|G4P62_T009776"; product "ryanodine receptor 1-like"; transcript_biotype "mRNA"; exon_number "80";
CM025014.1	Genbank	exon	41665949	41666028	.	+	.	gene_id "G4P62_005985"; transcript_id "gnl|WGS:JAAVVJ|G4P62_T009776"; locus_tag "G4P62_005985"; note "transcript variant X1"; orig_protein_id "gnl|WGS:JAAVVJ|G4P62_P009776"; orig_transcript_id "gnl|WGS:JAAVVJ|G4P62_T009776"; product "ryanodine receptor 1-like"; transcript_biotype "mRNA"; exon_number "81";
CM025014.1	Genbank	exon	41666128	41666204	.	+	.	gene_id "G4P62_005985"; transcript_id "gnl|WGS:JAAVVJ|G4P62_T009776"; locus_tag "G4P62_005985"; note "transcript variant X1"; orig_protein_id "gnl|WGS:JAAVVJ|G4P62_P009776"; orig_transcript_id "gnl|WGS:JAAVVJ|G4P62_T009776"; product "ryanodine receptor 1-like"; transcript_biotype "mRNA"; exon_number "82";
CM025014.1	Genbank	exon	41666295	41666373	.	+	.	gene_id "G4P62_005985"; transcript_id "gnl|WGS:JAAVVJ|G4P62_T009776"; locus_tag "G4P62_005985"; note "transcript variant X1"; orig_protein_id "gnl|WGS:JAAVVJ|G4P62_P009776"; orig_transcript_id "gnl|WGS:JAAVVJ|G4P62_T009776"; product "ryanodine receptor 1-like"; transcript_biotype "mRNA"; exon_number "83";
CM025014.1	Genbank	exon	41669219	41669312	.	+	.	gene_id "G4P62_005985"; transcript_id "gnl|WGS:JAAVVJ|G4P62_T009776"; locus_tag "G4P62_005985"; note "transcript variant X1"; orig_protein_id "gnl|WGS:JAAVVJ|G4P62_P009776"; orig_transcript_id "gnl|WGS:JAAVVJ|G4P62_T009776"; product "ryanodine receptor 1-like"; transcript_biotype "mRNA"; exon_number "84";
CM025014.1	Genbank	exon	41669417	41669505	.	+	.	gene_id "G4P62_005985"; transcript_id "gnl|WGS:JAAVVJ|G4P62_T009776"; locus_tag "G4P62_005985"; note "transcript variant X1"; orig_protein_id "gnl|WGS:JAAVVJ|G4P62_P009776"; orig_transcript_id "gnl|WGS:JAAVVJ|G4P62_T009776"; product "ryanodine receptor 1-like"; transcript_biotype "mRNA"; exon_number "85";
CM025014.1	Genbank	exon	41671069	41671197	.	+	.	gene_id "G4P62_005985"; transcript_id "gnl|WGS:JAAVVJ|G4P62_T009776"; locus_tag "G4P62_005985"; note "transcript variant X1"; orig_protein_id "gnl|WGS:JAAVVJ|G4P62_P009776"; orig_transcript_id "gnl|WGS:JAAVVJ|G4P62_T009776"; product "ryanodine receptor 1-like"; transcript_biotype "mRNA"; exon_number "86";
CM025014.1	Genbank	exon	41671355	41671459	.	+	.	gene_id "G4P62_005985"; transcript_id "gnl|WGS:JAAVVJ|G4P62_T009776"; locus_tag "G4P62_005985"; note "transcript variant X1"; orig_protein_id "gnl|WGS:JAAVVJ|G4P62_P009776"; orig_transcript_id "gnl|WGS:JAAVVJ|G4P62_T009776"; product "ryanodine receptor 1-like"; transcript_biotype "mRNA"; exon_number "87";
CM025014.1	Genbank	exon	41672368	41672391	.	+	.	gene_id "G4P62_005985"; transcript_id "gnl|WGS:JAAVVJ|G4P62_T009776"; locus_tag "G4P62_005985"; note "transcript variant X1"; orig_protein_id "gnl|WGS:JAAVVJ|G4P62_P009776"; orig_transcript_id "gnl|WGS:JAAVVJ|G4P62_T009776"; product "ryanodine receptor 1-like"; transcript_biotype "mRNA"; exon_number "88";
CM025014.1	Genbank	exon	41672664	41672693	.	+	.	gene_id "G4P62_005985"; transcript_id "gnl|WGS:JAAVVJ|G4P62_T009776"; locus_tag "G4P62_005985"; note "transcript variant X1"; orig_protein_id "gnl|WGS:JAAVVJ|G4P62_P009776"; orig_transcript_id "gnl|WGS:JAAVVJ|G4P62_T009776"; product "ryanodine receptor 1-like"; transcript_biotype "mRNA"; exon_number "89";
CM025014.1	Genbank	exon	41672809	41672890	.	+	.	gene_id "G4P62_005985"; transcript_id "gnl|WGS:JAAVVJ|G4P62_T009776"; locus_tag "G4P62_005985"; note "transcript variant X1"; orig_protein_id "gnl|WGS:JAAVVJ|G4P62_P009776"; orig_transcript_id "gnl|WGS:JAAVVJ|G4P62_T009776"; product "ryanodine receptor 1-like"; transcript_biotype "mRNA"; exon_number "90";
CM025014.1	Genbank	exon	41672977	41674286	.	+	.	gene_id "G4P62_005985"; transcript_id "gnl|WGS:JAAVVJ|G4P62_T009776"; locus_tag "G4P62_005985"; note "transcript variant X1"; orig_protein_id "gnl|WGS:JAAVVJ|G4P62_P009776"; orig_transcript_id "gnl|WGS:JAAVVJ|G4P62_T009776"; product "ryanodine receptor 1-like"; transcript_biotype "mRNA"; exon_number "91";
CM025014.1	Genbank	exon	41674388	41674470	.	+	.	gene_id "G4P62_005985"; transcript_id "gnl|WGS:JAAVVJ|G4P62_T009776"; locus_tag "G4P62_005985"; note "transcript variant X1"; orig_protein_id "gnl|WGS:JAAVVJ|G4P62_P009776"; orig_transcript_id "gnl|WGS:JAAVVJ|G4P62_T009776"; product "ryanodine receptor 1-like"; transcript_biotype "mRNA"; exon_number "92";
CM025014.1	Genbank	exon	41674641	41674815	.	+	.	gene_id "G4P62_005985"; transcript_id "gnl|WGS:JAAVVJ|G4P62_T009776"; locus_tag "G4P62_005985"; note "transcript variant X1"; orig_protein_id "gnl|WGS:JAAVVJ|G4P62_P009776"; orig_transcript_id "gnl|WGS:JAAVVJ|G4P62_T009776"; product "ryanodine receptor 1-like"; transcript_biotype "mRNA"; exon_number "93";
CM025014.1	Genbank	exon	41675116	41675202	.	+	.	gene_id "G4P62_005985"; transcript_id "gnl|WGS:JAAVVJ|G4P62_T009776"; locus_tag "G4P62_005985"; note "transcript variant X1"; orig_protein_id "gnl|WGS:JAAVVJ|G4P62_P009776"; orig_transcript_id "gnl|WGS:JAAVVJ|G4P62_T009776"; product "ryanodine receptor 1-like"; transcript_biotype "mRNA"; exon_number "94";
CM025014.1	Genbank	exon	41675270	41675524	.	+	.	gene_id "G4P62_005985"; transcript_id "gnl|WGS:JAAVVJ|G4P62_T009776"; locus_tag "G4P62_005985"; note "transcript variant X1"; orig_protein_id "gnl|WGS:JAAVVJ|G4P62_P009776"; orig_transcript_id "gnl|WGS:JAAVVJ|G4P62_T009776"; product "ryanodine receptor 1-like"; transcript_biotype "mRNA"; exon_number "95";
CM025014.1	Genbank	exon	41675603	41675733	.	+	.	gene_id "G4P62_005985"; transcript_id "gnl|WGS:JAAVVJ|G4P62_T009776"; locus_tag "G4P62_005985"; note "transcript variant X1"; orig_protein_id "gnl|WGS:JAAVVJ|G4P62_P009776"; orig_transcript_id "gnl|WGS:JAAVVJ|G4P62_T009776"; product "ryanodine receptor 1-like"; transcript_biotype "mRNA"; exon_number "96";
CM025014.1	Genbank	exon	41675809	41675851	.	+	.	gene_id "G4P62_005985"; transcript_id "gnl|WGS:JAAVVJ|G4P62_T009776"; locus_tag "G4P62_005985"; note "transcript variant X1"; orig_protein_id "gnl|WGS:JAAVVJ|G4P62_P009776"; orig_transcript_id "gnl|WGS:JAAVVJ|G4P62_T009776"; product "ryanodine receptor 1-like"; transcript_biotype "mRNA"; exon_number "97";
CM025014.1	Genbank	exon	41675925	41676058	.	+	.	gene_id "G4P62_005985"; transcript_id "gnl|WGS:JAAVVJ|G4P62_T009776"; locus_tag "G4P62_005985"; note "transcript variant X1"; orig_protein_id "gnl|WGS:JAAVVJ|G4P62_P009776"; orig_transcript_id "gnl|WGS:JAAVVJ|G4P62_T009776"; product "ryanodine receptor 1-like"; transcript_biotype "mRNA"; exon_number "98";
CM025014.1	Genbank	exon	41676320	41676380	.	+	.	gene_id "G4P62_005985"; transcript_id "gnl|WGS:JAAVVJ|G4P62_T009776"; locus_tag "G4P62_005985"; note "transcript variant X1"; orig_protein_id "gnl|WGS:JAAVVJ|G4P62_P009776"; orig_transcript_id "gnl|WGS:JAAVVJ|G4P62_T009776"; product "ryanodine receptor 1-like"; transcript_biotype "mRNA"; exon_number "99";
CM025014.1	Genbank	exon	41676454	41676600	.	+	.	gene_id "G4P62_005985"; transcript_id "gnl|WGS:JAAVVJ|G4P62_T009776"; locus_tag "G4P62_005985"; note "transcript variant X1"; orig_protein_id "gnl|WGS:JAAVVJ|G4P62_P009776"; orig_transcript_id "gnl|WGS:JAAVVJ|G4P62_T009776"; product "ryanodine receptor 1-like"; transcript_biotype "mRNA"; exon_number "100";
CM025014.1	Genbank	exon	41676674	41676808	.	+	.	gene_id "G4P62_005985"; transcript_id "gnl|WGS:JAAVVJ|G4P62_T009776"; locus_tag "G4P62_005985"; note "transcript variant X1"; orig_protein_id "gnl|WGS:JAAVVJ|G4P62_P009776"; orig_transcript_id "gnl|WGS:JAAVVJ|G4P62_T009776"; product "ryanodine receptor 1-like"; transcript_biotype "mRNA"; exon_number "101";
CM025014.1	Genbank	exon	41676873	41677029	.	+	.	gene_id "G4P62_005985"; transcript_id "gnl|WGS:JAAVVJ|G4P62_T009776"; locus_tag "G4P62_005985"; note "transcript variant X1"; orig_protein_id "gnl|WGS:JAAVVJ|G4P62_P009776"; orig_transcript_id "gnl|WGS:JAAVVJ|G4P62_T009776"; product "ryanodine receptor 1-like"; transcript_biotype "mRNA"; exon_number "102";
CM025014.1	Genbank	exon	41677150	41677214	.	+	.	gene_id "G4P62_005985"; transcript_id "gnl|WGS:JAAVVJ|G4P62_T009776"; locus_tag "G4P62_005985"; note "transcript variant X1"; orig_protein_id "gnl|WGS:JAAVVJ|G4P62_P009776"; orig_transcript_id "gnl|WGS:JAAVVJ|G4P62_T009776"; product "ryanodine receptor 1-like"; transcript_biotype "mRNA"; exon_number "103";
CM025014.1	Genbank	exon	41677292	41677392	.	+	.	gene_id "G4P62_005985"; transcript_id "gnl|WGS:JAAVVJ|G4P62_T009776"; locus_tag "G4P62_005985"; note "transcript variant X1"; orig_protein_id "gnl|WGS:JAAVVJ|G4P62_P009776"; orig_transcript_id "gnl|WGS:JAAVVJ|G4P62_T009776"; product "ryanodine receptor 1-like"; transcript_biotype "mRNA"; exon_number "104";
CM025014.1	Genbank	exon	41677464	41677515	.	+	.	gene_id "G4P62_005985"; transcript_id "gnl|WGS:JAAVVJ|G4P62_T009776"; locus_tag "G4P62_005985"; note "transcript variant X1"; orig_protein_id "gnl|WGS:JAAVVJ|G4P62_P009776"; orig_transcript_id "gnl|WGS:JAAVVJ|G4P62_T009776"; product "ryanodine receptor 1-like"; transcript_biotype "mRNA"; exon_number "105";
CM025014.1	Genbank	exon	41677583	41679082	.	+	.	gene_id "G4P62_005985"; transcript_id "gnl|WGS:JAAVVJ|G4P62_T009776"; locus_tag "G4P62_005985"; note "transcript variant X1"; orig_protein_id "gnl|WGS:JAAVVJ|G4P62_P009776"; orig_transcript_id "gnl|WGS:JAAVVJ|G4P62_T009776"; product "ryanodine receptor 1-like"; transcript_biotype "mRNA"; exon_number "106";
CM025014.1	Genbank	CDS	41597434	41597481	.	+	0	gene_id "G4P62_005985"; transcript_id "gnl|WGS:JAAVVJ|G4P62_T009776"; gbkey "CDS"; locus_tag "G4P62_005985"; orig_transcript_id "gnl|WGS:JAAVVJ|G4P62_T009776"; product "transcript variant X1"; protein_id "KAF7218293.1"; exon_number "1";
CM025014.1	Genbank	CDS	41613479	41613601	.	+	0	gene_id "G4P62_005985"; transcript_id "gnl|WGS:JAAVVJ|G4P62_T009776"; gbkey "CDS"; locus_tag "G4P62_005985"; orig_transcript_id "gnl|WGS:JAAVVJ|G4P62_T009776"; product "transcript variant X1"; protein_id "KAF7218293.1"; exon_number "2";
CM025014.1	Genbank	CDS	41613694	41613816	.	+	0	gene_id "G4P62_005985"; transcript_id "gnl|WGS:JAAVVJ|G4P62_T009776"; gbkey "CDS"; locus_tag "G4P62_005985"; orig_transcript_id "gnl|WGS:JAAVVJ|G4P62_T009776"; product "transcript variant X1"; protein_id "KAF7218293.1"; exon_number "3";
CM025014.1	Genbank	CDS	41615534	41615608	.	+	0	gene_id "G4P62_005985"; transcript_id "gnl|WGS:JAAVVJ|G4P62_T009776"; gbkey "CDS"; locus_tag "G4P62_005985"; orig_transcript_id "gnl|WGS:JAAVVJ|G4P62_T009776"; product "transcript variant X1"; protein_id "KAF7218293.1"; exon_number "4";
CM025014.1	Genbank	CDS	41615695	41615773	.	+	0	gene_id "G4P62_005985"; transcript_id "gnl|WGS:JAAVVJ|G4P62_T009776"; gbkey "CDS"; locus_tag "G4P62_005985"; orig_transcript_id "gnl|WGS:JAAVVJ|G4P62_T009776"; product "transcript variant X1"; protein_id "KAF7218293.1"; exon_number "5";
CM025014.1	Genbank	CDS	41615965	41616077	.	+	2	gene_id "G4P62_005985"; transcript_id "gnl|WGS:JAAVVJ|G4P62_T009776"; gbkey "CDS"; locus_tag "G4P62_005985"; orig_transcript_id "gnl|WGS:JAAVVJ|G4P62_T009776"; product "transcript variant X1"; protein_id "KAF7218293.1"; exon_number "6";
CM025014.1	Genbank	CDS	41616155	41616254	.	+	0	gene_id "G4P62_005985"; transcript_id "gnl|WGS:JAAVVJ|G4P62_T009776"; gbkey "CDS"; locus_tag "G4P62_005985"; orig_transcript_id "gnl|WGS:JAAVVJ|G4P62_T009776"; product "transcript variant X1"; protein_id "KAF7218293.1"; exon_number "7";
CM025014.1	Genbank	CDS	41616956	41617052	.	+	2	gene_id "G4P62_005985"; transcript_id "gnl|WGS:JAAVVJ|G4P62_T009776"; gbkey "CDS"; locus_tag "G4P62_005985"; orig_transcript_id "gnl|WGS:JAAVVJ|G4P62_T009776"; product "transcript variant X1"; protein_id "KAF7218293.1"; exon_number "8";
CM025014.1	Genbank	CDS	41617137	41617211	.	+	1	gene_id "G4P62_005985"; transcript_id "gnl|WGS:JAAVVJ|G4P62_T009776"; gbkey "CDS"; locus_tag "G4P62_005985"; orig_transcript_id "gnl|WGS:JAAVVJ|G4P62_T009776"; product "transcript variant X1"; protein_id "KAF7218293.1"; exon_number "9";
CM025014.1	Genbank	CDS	41617302	41617458	.	+	1	gene_id "G4P62_005985"; transcript_id "gnl|WGS:JAAVVJ|G4P62_T009776"; gbkey "CDS"; locus_tag "G4P62_005985"; orig_transcript_id "gnl|WGS:JAAVVJ|G4P62_T009776"; product "transcript variant X1"; protein_id "KAF7218293.1"; exon_number "10";
CM025014.1	Genbank	CDS	41617541	41617705	.	+	0	gene_id "G4P62_005985"; transcript_id "gnl|WGS:JAAVVJ|G4P62_T009776"; gbkey "CDS"; locus_tag "G4P62_005985"; orig_transcript_id "gnl|WGS:JAAVVJ|G4P62_T009776"; product "transcript variant X1"; protein_id "KAF7218293.1"; exon_number "11";
CM025014.1	Genbank	CDS	41617856	41617977	.	+	0	gene_id "G4P62_005985"; transcript_id "gnl|WGS:JAAVVJ|G4P62_T009776"; gbkey "CDS"; locus_tag "G4P62_005985"; orig_transcript_id "gnl|WGS:JAAVVJ|G4P62_T009776"; product "transcript variant X1"; protein_id "KAF7218293.1"; exon_number "12";
CM025014.1	Genbank	CDS	41618066	41618252	.	+	1	gene_id "G4P62_005985"; transcript_id "gnl|WGS:JAAVVJ|G4P62_T009776"; gbkey "CDS"; locus_tag "G4P62_005985"; orig_transcript_id "gnl|WGS:JAAVVJ|G4P62_T009776"; product "transcript variant X1"; protein_id "KAF7218293.1"; exon_number "13";
CM025014.1	Genbank	CDS	41619052	41619187	.	+	0	gene_id "G4P62_005985"; transcript_id "gnl|WGS:JAAVVJ|G4P62_T009776"; gbkey "CDS"; locus_tag "G4P62_005985"; orig_transcript_id "gnl|WGS:JAAVVJ|G4P62_T009776"; product "transcript variant X1"; protein_id "KAF7218293.1"; exon_number "14";
CM025014.1	Genbank	CDS	41619280	41619375	.	+	2	gene_id "G4P62_005985"; transcript_id "gnl|WGS:JAAVVJ|G4P62_T009776"; gbkey "CDS"; locus_tag "G4P62_005985"; orig_transcript_id "gnl|WGS:JAAVVJ|G4P62_T009776"; product "transcript variant X1"; protein_id "KAF7218293.1"; exon_number "15";
CM025014.1	Genbank	CDS	41619878	41619996	.	+	2	gene_id "G4P62_005985"; transcript_id "gnl|WGS:JAAVVJ|G4P62_T009776"; gbkey "CDS"; locus_tag "G4P62_005985"; orig_transcript_id "gnl|WGS:JAAVVJ|G4P62_T009776"; product "transcript variant X1"; protein_id "KAF7218293.1"; exon_number "16";
CM025014.1	Genbank	CDS	41620112	41620245	.	+	0	gene_id "G4P62_005985"; transcript_id "gnl|WGS:JAAVVJ|G4P62_T009776"; gbkey "CDS"; locus_tag "G4P62_005985"; orig_transcript_id "gnl|WGS:JAAVVJ|G4P62_T009776"; product "transcript variant X1"; protein_id "KAF7218293.1"; exon_number "17";
CM025014.1	Genbank	CDS	41623026	41623267	.	+	1	gene_id "G4P62_005985"; transcript_id "gnl|WGS:JAAVVJ|G4P62_T009776"; gbkey "CDS"; locus_tag "G4P62_005985"; orig_transcript_id "gnl|WGS:JAAVVJ|G4P62_T009776"; product "transcript variant X1"; protein_id "KAF7218293.1"; exon_number "18";
CM025014.1	Genbank	CDS	41623355	41623547	.	+	2	gene_id "G4P62_005985"; transcript_id "gnl|WGS:JAAVVJ|G4P62_T009776"; gbkey "CDS"; locus_tag "G4P62_005985"; orig_transcript_id "gnl|WGS:JAAVVJ|G4P62_T009776"; product "transcript variant X1"; protein_id "KAF7218293.1"; exon_number "19";
CM025014.1	Genbank	CDS	41623710	41623926	.	+	1	gene_id "G4P62_005985"; transcript_id "gnl|WGS:JAAVVJ|G4P62_T009776"; gbkey "CDS"; locus_tag "G4P62_005985"; orig_transcript_id "gnl|WGS:JAAVVJ|G4P62_T009776"; product "transcript variant X1"; protein_id "KAF7218293.1"; exon_number "20";
CM025014.1	Genbank	CDS	41624001	41624105	.	+	0	gene_id "G4P62_005985"; transcript_id "gnl|WGS:JAAVVJ|G4P62_T009776"; gbkey "CDS"; locus_tag "G4P62_005985"; orig_transcript_id "gnl|WGS:JAAVVJ|G4P62_T009776"; product "transcript variant X1"; protein_id "KAF7218293.1"; exon_number "21";
CM025014.1	Genbank	CDS	41627020	41627123	.	+	0	gene_id "G4P62_005985"; transcript_id "gnl|WGS:JAAVVJ|G4P62_T009776"; gbkey "CDS"; locus_tag "G4P62_005985"; orig_transcript_id "gnl|WGS:JAAVVJ|G4P62_T009776"; product "transcript variant X1"; protein_id "KAF7218293.1"; exon_number "22";
CM025014.1	Genbank	CDS	41627200	41627283	.	+	1	gene_id "G4P62_005985"; transcript_id "gnl|WGS:JAAVVJ|G4P62_T009776"; gbkey "CDS"; locus_tag "G4P62_005985"; orig_transcript_id "gnl|WGS:JAAVVJ|G4P62_T009776"; product "transcript variant X1"; protein_id "KAF7218293.1"; exon_number "23";
CM025014.1	Genbank	CDS	41627351	41627510	.	+	1	gene_id "G4P62_005985"; transcript_id "gnl|WGS:JAAVVJ|G4P62_T009776"; gbkey "CDS"; locus_tag "G4P62_005985"; orig_transcript_id "gnl|WGS:JAAVVJ|G4P62_T009776"; product "transcript variant X1"; protein_id "KAF7218293.1"; exon_number "24";
CM025014.1	Genbank	CDS	41627585	41627732	.	+	0	gene_id "G4P62_005985"; transcript_id "gnl|WGS:JAAVVJ|G4P62_T009776"; gbkey "CDS"; locus_tag "G4P62_005985"; orig_transcript_id "gnl|WGS:JAAVVJ|G4P62_T009776"; product "transcript variant X1"; protein_id "KAF7218293.1"; exon_number "25";
CM025014.1	Genbank	CDS	41627813	41628018	.	+	2	gene_id "G4P62_005985"; transcript_id "gnl|WGS:JAAVVJ|G4P62_T009776"; gbkey "CDS"; locus_tag "G4P62_005985"; orig_transcript_id "gnl|WGS:JAAVVJ|G4P62_T009776"; product "transcript variant X1"; protein_id "KAF7218293.1"; exon_number "26";
CM025014.1	Genbank	CDS	41628117	41628291	.	+	0	gene_id "G4P62_005985"; transcript_id "gnl|WGS:JAAVVJ|G4P62_T009776"; gbkey "CDS"; locus_tag "G4P62_005985"; orig_transcript_id "gnl|WGS:JAAVVJ|G4P62_T009776"; product "transcript variant X1"; protein_id "KAF7218293.1"; exon_number "27";
CM025014.1	Genbank	CDS	41628393	41628601	.	+	2	gene_id "G4P62_005985"; transcript_id "gnl|WGS:JAAVVJ|G4P62_T009776"; gbkey "CDS"; locus_tag "G4P62_005985"; orig_transcript_id "gnl|WGS:JAAVVJ|G4P62_T009776"; product "transcript variant X1"; protein_id "KAF7218293.1"; exon_number "28";
CM025014.1	Genbank	CDS	41628676	41629022	.	+	0	gene_id "G4P62_005985"; transcript_id "gnl|WGS:JAAVVJ|G4P62_T009776"; gbkey "CDS"; locus_tag "G4P62_005985"; orig_transcript_id "gnl|WGS:JAAVVJ|G4P62_T009776"; product "transcript variant X1"; protein_id "KAF7218293.1"; exon_number "29";
CM025014.1	Genbank	CDS	41629119	41629254	.	+	1	gene_id "G4P62_005985"; transcript_id "gnl|WGS:JAAVVJ|G4P62_T009776"; gbkey "CDS"; locus_tag "G4P62_005985"; orig_transcript_id "gnl|WGS:JAAVVJ|G4P62_T009776"; product "transcript variant X1"; protein_id "KAF7218293.1"; exon_number "30";
CM025014.1	Genbank	CDS	41629335	41629495	.	+	0	gene_id "G4P62_005985"; transcript_id "gnl|WGS:JAAVVJ|G4P62_T009776"; gbkey "CDS"; locus_tag "G4P62_005985"; orig_transcript_id "gnl|WGS:JAAVVJ|G4P62_T009776"; product "transcript variant X1"; protein_id "KAF7218293.1"; exon_number "31";
CM025014.1	Genbank	CDS	41632744	41632906	.	+	1	gene_id "G4P62_005985"; transcript_id "gnl|WGS:JAAVVJ|G4P62_T009776"; gbkey "CDS"; locus_tag "G4P62_005985"; orig_transcript_id "gnl|WGS:JAAVVJ|G4P62_T009776"; product "transcript variant X1"; protein_id "KAF7218293.1"; exon_number "32";
CM025014.1	Genbank	CDS	41632979	41633065	.	+	0	gene_id "G4P62_005985"; transcript_id "gnl|WGS:JAAVVJ|G4P62_T009776"; gbkey "CDS"; locus_tag "G4P62_005985"; orig_transcript_id "gnl|WGS:JAAVVJ|G4P62_T009776"; product "transcript variant X1"; protein_id "KAF7218293.1"; exon_number "33";
CM025014.1	Genbank	CDS	41633478	41633704	.	+	0	gene_id "G4P62_005985"; transcript_id "gnl|WGS:JAAVVJ|G4P62_T009776"; gbkey "CDS"; locus_tag "G4P62_005985"; orig_transcript_id "gnl|WGS:JAAVVJ|G4P62_T009776"; product "transcript variant X1"; protein_id "KAF7218293.1"; exon_number "34";
CM025014.1	Genbank	CDS	41633780	41634224	.	+	1	gene_id "G4P62_005985"; transcript_id "gnl|WGS:JAAVVJ|G4P62_T009776"; gbkey "CDS"; locus_tag "G4P62_005985"; orig_transcript_id "gnl|WGS:JAAVVJ|G4P62_T009776"; product "transcript variant X1"; protein_id "KAF7218293.1"; exon_number "35";
CM025014.1	Genbank	CDS	41634309	41634839	.	+	0	gene_id "G4P62_005985"; transcript_id "gnl|WGS:JAAVVJ|G4P62_T009776"; gbkey "CDS"; locus_tag "G4P62_005985"; orig_transcript_id "gnl|WGS:JAAVVJ|G4P62_T009776"; product "transcript variant X1"; protein_id "KAF7218293.1"; exon_number "36";
CM025014.1	Genbank	CDS	41634919	41635119	.	+	0	gene_id "G4P62_005985"; transcript_id "gnl|WGS:JAAVVJ|G4P62_T009776"; gbkey "CDS"; locus_tag "G4P62_005985"; orig_transcript_id "gnl|WGS:JAAVVJ|G4P62_T009776"; product "transcript variant X1"; protein_id "KAF7218293.1"; exon_number "37";
CM025014.1	Genbank	CDS	41636732	41636843	.	+	0	gene_id "G4P62_005985"; transcript_id "gnl|WGS:JAAVVJ|G4P62_T009776"; gbkey "CDS"; locus_tag "G4P62_005985"; orig_transcript_id "gnl|WGS:JAAVVJ|G4P62_T009776"; product "transcript variant X1"; protein_id "KAF7218293.1"; exon_number "38";
CM025014.1	Genbank	CDS	41636921	41637073	.	+	2	gene_id "G4P62_005985"; transcript_id "gnl|WGS:JAAVVJ|G4P62_T009776"; gbkey "CDS"; locus_tag "G4P62_005985"; orig_transcript_id "gnl|WGS:JAAVVJ|G4P62_T009776"; product "transcript variant X1"; protein_id "KAF7218293.1"; exon_number "39";
CM025014.1	Genbank	CDS	41637143	41637416	.	+	2	gene_id "G4P62_005985"; transcript_id "gnl|WGS:JAAVVJ|G4P62_T009776"; gbkey "CDS"; locus_tag "G4P62_005985"; orig_transcript_id "gnl|WGS:JAAVVJ|G4P62_T009776"; product "transcript variant X1"; protein_id "KAF7218293.1"; exon_number "40";
CM025014.1	Genbank	CDS	41637500	41637617	.	+	1	gene_id "G4P62_005985"; transcript_id "gnl|WGS:JAAVVJ|G4P62_T009776"; gbkey "CDS"; locus_tag "G4P62_005985"; orig_transcript_id "gnl|WGS:JAAVVJ|G4P62_T009776"; product "transcript variant X1"; protein_id "KAF7218293.1"; exon_number "41";
CM025014.1	Genbank	CDS	41637700	41637832	.	+	0	gene_id "G4P62_005985"; transcript_id "gnl|WGS:JAAVVJ|G4P62_T009776"; gbkey "CDS"; locus_tag "G4P62_005985"; orig_transcript_id "gnl|WGS:JAAVVJ|G4P62_T009776"; product "transcript variant X1"; protein_id "KAF7218293.1"; exon_number "42";
CM025014.1	Genbank	CDS	41638015	41638109	.	+	2	gene_id "G4P62_005985"; transcript_id "gnl|WGS:JAAVVJ|G4P62_T009776"; gbkey "CDS"; locus_tag "G4P62_005985"; orig_transcript_id "gnl|WGS:JAAVVJ|G4P62_T009776"; product "transcript variant X1"; protein_id "KAF7218293.1"; exon_number "43";
CM025014.1	Genbank	CDS	41638195	41638330	.	+	0	gene_id "G4P62_005985"; transcript_id "gnl|WGS:JAAVVJ|G4P62_T009776"; gbkey "CDS"; locus_tag "G4P62_005985"; orig_transcript_id "gnl|WGS:JAAVVJ|G4P62_T009776"; product "transcript variant X1"; protein_id "KAF7218293.1"; exon_number "44";
CM025014.1	Genbank	CDS	41638408	41638591	.	+	2	gene_id "G4P62_005985"; transcript_id "gnl|WGS:JAAVVJ|G4P62_T009776"; gbkey "CDS"; locus_tag "G4P62_005985"; orig_transcript_id "gnl|WGS:JAAVVJ|G4P62_T009776"; product "transcript variant X1"; protein_id "KAF7218293.1"; exon_number "45";
CM025014.1	Genbank	CDS	41638664	41638775	.	+	1	gene_id "G4P62_005985"; transcript_id "gnl|WGS:JAAVVJ|G4P62_T009776"; gbkey "CDS"; locus_tag "G4P62_005985"; orig_transcript_id "gnl|WGS:JAAVVJ|G4P62_T009776"; product "transcript variant X1"; protein_id "KAF7218293.1"; exon_number "46";
CM025014.1	Genbank	CDS	41638860	41638980	.	+	0	gene_id "G4P62_005985"; transcript_id "gnl|WGS:JAAVVJ|G4P62_T009776"; gbkey "CDS"; locus_tag "G4P62_005985"; orig_transcript_id "gnl|WGS:JAAVVJ|G4P62_T009776"; product "transcript variant X1"; protein_id "KAF7218293.1"; exon_number "47";
CM025014.1	Genbank	CDS	41639055	41639224	.	+	2	gene_id "G4P62_005985"; transcript_id "gnl|WGS:JAAVVJ|G4P62_T009776"; gbkey "CDS"; locus_tag "G4P62_005985"; orig_transcript_id "gnl|WGS:JAAVVJ|G4P62_T009776"; product "transcript variant X1"; protein_id "KAF7218293.1"; exon_number "48";
CM025014.1	Genbank	CDS	41639313	41639533	.	+	0	gene_id "G4P62_005985"; transcript_id "gnl|WGS:JAAVVJ|G4P62_T009776"; gbkey "CDS"; locus_tag "G4P62_005985"; orig_transcript_id "gnl|WGS:JAAVVJ|G4P62_T009776"; product "transcript variant X1"; protein_id "KAF7218293.1"; exon_number "49";
CM025014.1	Genbank	CDS	41639613	41639703	.	+	1	gene_id "G4P62_005985"; transcript_id "gnl|WGS:JAAVVJ|G4P62_T009776"; gbkey "CDS"; locus_tag "G4P62_005985"; orig_transcript_id "gnl|WGS:JAAVVJ|G4P62_T009776"; product "transcript variant X1"; protein_id "KAF7218293.1"; exon_number "50";
CM025014.1	Genbank	CDS	41642553	41642693	.	+	0	gene_id "G4P62_005985"; transcript_id "gnl|WGS:JAAVVJ|G4P62_T009776"; gbkey "CDS"; locus_tag "G4P62_005985"; orig_transcript_id "gnl|WGS:JAAVVJ|G4P62_T009776"; product "transcript variant X1"; protein_id "KAF7218293.1"; exon_number "51";
CM025014.1	Genbank	CDS	41642869	41643032	.	+	0	gene_id "G4P62_005985"; transcript_id "gnl|WGS:JAAVVJ|G4P62_T009776"; gbkey "CDS"; locus_tag "G4P62_005985"; orig_transcript_id "gnl|WGS:JAAVVJ|G4P62_T009776"; product "transcript variant X1"; protein_id "KAF7218293.1"; exon_number "52";
CM025014.1	Genbank	CDS	41644640	41644718	.	+	1	gene_id "G4P62_005985"; transcript_id "gnl|WGS:JAAVVJ|G4P62_T009776"; gbkey "CDS"; locus_tag "G4P62_005985"; orig_transcript_id "gnl|WGS:JAAVVJ|G4P62_T009776"; product "transcript variant X1"; protein_id "KAF7218293.1"; exon_number "53";
CM025014.1	Genbank	CDS	41644791	41644880	.	+	0	gene_id "G4P62_005985"; transcript_id "gnl|WGS:JAAVVJ|G4P62_T009776"; gbkey "CDS"; locus_tag "G4P62_005985"; orig_transcript_id "gnl|WGS:JAAVVJ|G4P62_T009776"; product "transcript variant X1"; protein_id "KAF7218293.1"; exon_number "54";
CM025014.1	Genbank	CDS	41644954	41645094	.	+	0	gene_id "G4P62_005985"; transcript_id "gnl|WGS:JAAVVJ|G4P62_T009776"; gbkey "CDS"; locus_tag "G4P62_005985"; orig_transcript_id "gnl|WGS:JAAVVJ|G4P62_T009776"; product "transcript variant X1"; protein_id "KAF7218293.1"; exon_number "55";
CM025014.1	Genbank	CDS	41645262	41645339	.	+	0	gene_id "G4P62_005985"; transcript_id "gnl|WGS:JAAVVJ|G4P62_T009776"; gbkey "CDS"; locus_tag "G4P62_005985"; orig_transcript_id "gnl|WGS:JAAVVJ|G4P62_T009776"; product "transcript variant X1"; protein_id "KAF7218293.1"; exon_number "56";
CM025014.1	Genbank	CDS	41645415	41645490	.	+	0	gene_id "G4P62_005985"; transcript_id "gnl|WGS:JAAVVJ|G4P62_T009776"; gbkey "CDS"; locus_tag "G4P62_005985"; orig_transcript_id "gnl|WGS:JAAVVJ|G4P62_T009776"; product "transcript variant X1"; protein_id "KAF7218293.1"; exon_number "57";
CM025014.1	Genbank	CDS	41645559	41645682	.	+	2	gene_id "G4P62_005985"; transcript_id "gnl|WGS:JAAVVJ|G4P62_T009776"; gbkey "CDS"; locus_tag "G4P62_005985"; orig_transcript_id "gnl|WGS:JAAVVJ|G4P62_T009776"; product "transcript variant X1"; protein_id "KAF7218293.1"; exon_number "58";
CM025014.1	Genbank	CDS	41645748	41645863	.	+	1	gene_id "G4P62_005985"; transcript_id "gnl|WGS:JAAVVJ|G4P62_T009776"; gbkey "CDS"; locus_tag "G4P62_005985"; orig_transcript_id "gnl|WGS:JAAVVJ|G4P62_T009776"; product "transcript variant X1"; protein_id "KAF7218293.1"; exon_number "59";
CM025014.1	Genbank	CDS	41645961	41646028	.	+	2	gene_id "G4P62_005985"; transcript_id "gnl|WGS:JAAVVJ|G4P62_T009776"; gbkey "CDS"; locus_tag "G4P62_005985"; orig_transcript_id "gnl|WGS:JAAVVJ|G4P62_T009776"; product "transcript variant X1"; protein_id "KAF7218293.1"; exon_number "60";
CM025014.1	Genbank	CDS	41650435	41650556	.	+	0	gene_id "G4P62_005985"; transcript_id "gnl|WGS:JAAVVJ|G4P62_T009776"; gbkey "CDS"; locus_tag "G4P62_005985"; orig_transcript_id "gnl|WGS:JAAVVJ|G4P62_T009776"; product "transcript variant X1"; protein_id "KAF7218293.1"; exon_number "61";
CM025014.1	Genbank	CDS	41650765	41650814	.	+	1	gene_id "G4P62_005985"; transcript_id "gnl|WGS:JAAVVJ|G4P62_T009776"; gbkey "CDS"; locus_tag "G4P62_005985"; orig_transcript_id "gnl|WGS:JAAVVJ|G4P62_T009776"; product "transcript variant X1"; protein_id "KAF7218293.1"; exon_number "62";
CM025014.1	Genbank	CDS	41653865	41653925	.	+	2	gene_id "G4P62_005985"; transcript_id "gnl|WGS:JAAVVJ|G4P62_T009776"; gbkey "CDS"; locus_tag "G4P62_005985"; orig_transcript_id "gnl|WGS:JAAVVJ|G4P62_T009776"; product "transcript variant X1"; protein_id "KAF7218293.1"; exon_number "63";
CM025014.1	Genbank	CDS	41654015	41654141	.	+	1	gene_id "G4P62_005985"; transcript_id "gnl|WGS:JAAVVJ|G4P62_T009776"; gbkey "CDS"; locus_tag "G4P62_005985"; orig_transcript_id "gnl|WGS:JAAVVJ|G4P62_T009776"; product "transcript variant X1"; protein_id "KAF7218293.1"; exon_number "64";
CM025014.1	Genbank	CDS	41654972	41655080	.	+	0	gene_id "G4P62_005985"; transcript_id "gnl|WGS:JAAVVJ|G4P62_T009776"; gbkey "CDS"; locus_tag "G4P62_005985"; orig_transcript_id "gnl|WGS:JAAVVJ|G4P62_T009776"; product "transcript variant X1"; protein_id "KAF7218293.1"; exon_number "65";
CM025014.1	Genbank	CDS	41655162	41655243	.	+	2	gene_id "G4P62_005985"; transcript_id "gnl|WGS:JAAVVJ|G4P62_T009776"; gbkey "CDS"; locus_tag "G4P62_005985"; orig_transcript_id "gnl|WGS:JAAVVJ|G4P62_T009776"; product "transcript variant X1"; protein_id "KAF7218293.1"; exon_number "66";
CM025014.1	Genbank	CDS	41655851	41655981	.	+	1	gene_id "G4P62_005985"; transcript_id "gnl|WGS:JAAVVJ|G4P62_T009776"; gbkey "CDS"; locus_tag "G4P62_005985"; orig_transcript_id "gnl|WGS:JAAVVJ|G4P62_T009776"; product "transcript variant X1"; protein_id "KAF7218293.1"; exon_number "67";
CM025014.1	Genbank	CDS	41656234	41656554	.	+	2	gene_id "G4P62_005985"; transcript_id "gnl|WGS:JAAVVJ|G4P62_T009776"; gbkey "CDS"; locus_tag "G4P62_005985"; orig_transcript_id "gnl|WGS:JAAVVJ|G4P62_T009776"; product "transcript variant X1"; protein_id "KAF7218293.1"; exon_number "68";
CM025014.1	Genbank	CDS	41656649	41656889	.	+	2	gene_id "G4P62_005985"; transcript_id "gnl|WGS:JAAVVJ|G4P62_T009776"; gbkey "CDS"; locus_tag "G4P62_005985"; orig_transcript_id "gnl|WGS:JAAVVJ|G4P62_T009776"; product "transcript variant X1"; protein_id "KAF7218293.1"; exon_number "69";
CM025014.1	Genbank	CDS	41656968	41657055	.	+	1	gene_id "G4P62_005985"; transcript_id "gnl|WGS:JAAVVJ|G4P62_T009776"; gbkey "CDS"; locus_tag "G4P62_005985"; orig_transcript_id "gnl|WGS:JAAVVJ|G4P62_T009776"; product "transcript variant X1"; protein_id "KAF7218293.1"; exon_number "70";
CM025014.1	Genbank	CDS	41657238	41657330	.	+	0	gene_id "G4P62_005985"; transcript_id "gnl|WGS:JAAVVJ|G4P62_T009776"; gbkey "CDS"; locus_tag "G4P62_005985"; orig_transcript_id "gnl|WGS:JAAVVJ|G4P62_T009776"; product "transcript variant X1"; protein_id "KAF7218293.1"; exon_number "71";
CM025014.1	Genbank	CDS	41660378	41660545	.	+	0	gene_id "G4P62_005985"; transcript_id "gnl|WGS:JAAVVJ|G4P62_T009776"; gbkey "CDS"; locus_tag "G4P62_005985"; orig_transcript_id "gnl|WGS:JAAVVJ|G4P62_T009776"; product "transcript variant X1"; protein_id "KAF7218293.1"; exon_number "72";
CM025014.1	Genbank	CDS	41660799	41660858	.	+	0	gene_id "G4P62_005985"; transcript_id "gnl|WGS:JAAVVJ|G4P62_T009776"; gbkey "CDS"; locus_tag "G4P62_005985"; orig_transcript_id "gnl|WGS:JAAVVJ|G4P62_T009776"; product "transcript variant X1"; protein_id "KAF7218293.1"; exon_number "73";
CM025014.1	Genbank	CDS	41660931	41661065	.	+	0	gene_id "G4P62_005985"; transcript_id "gnl|WGS:JAAVVJ|G4P62_T009776"; gbkey "CDS"; locus_tag "G4P62_005985"; orig_transcript_id "gnl|WGS:JAAVVJ|G4P62_T009776"; product "transcript variant X1"; protein_id "KAF7218293.1"; exon_number "74";
CM025014.1	Genbank	CDS	41661158	41661270	.	+	0	gene_id "G4P62_005985"; transcript_id "gnl|WGS:JAAVVJ|G4P62_T009776"; gbkey "CDS"; locus_tag "G4P62_005985"; orig_transcript_id "gnl|WGS:JAAVVJ|G4P62_T009776"; product "transcript variant X1"; protein_id "KAF7218293.1"; exon_number "75";
CM025014.1	Genbank	CDS	41661350	41661446	.	+	1	gene_id "G4P62_005985"; transcript_id "gnl|WGS:JAAVVJ|G4P62_T009776"; gbkey "CDS"; locus_tag "G4P62_005985"; orig_transcript_id "gnl|WGS:JAAVVJ|G4P62_T009776"; product "transcript variant X1"; protein_id "KAF7218293.1"; exon_number "76";
CM025014.1	Genbank	CDS	41661516	41661622	.	+	0	gene_id "G4P62_005985"; transcript_id "gnl|WGS:JAAVVJ|G4P62_T009776"; gbkey "CDS"; locus_tag "G4P62_005985"; orig_transcript_id "gnl|WGS:JAAVVJ|G4P62_T009776"; product "transcript variant X1"; protein_id "KAF7218293.1"; exon_number "77";
CM025014.1	Genbank	CDS	41661692	41661743	.	+	1	gene_id "G4P62_005985"; transcript_id "gnl|WGS:JAAVVJ|G4P62_T009776"; gbkey "CDS"; locus_tag "G4P62_005985"; orig_transcript_id "gnl|WGS:JAAVVJ|G4P62_T009776"; product "transcript variant X1"; protein_id "KAF7218293.1"; exon_number "78";
CM025014.1	Genbank	CDS	41661839	41661919	.	+	0	gene_id "G4P62_005985"; transcript_id "gnl|WGS:JAAVVJ|G4P62_T009776"; gbkey "CDS"; locus_tag "G4P62_005985"; orig_transcript_id "gnl|WGS:JAAVVJ|G4P62_T009776"; product "transcript variant X1"; protein_id "KAF7218293.1"; exon_number "79";
CM025014.1	Genbank	CDS	41665651	41665750	.	+	0	gene_id "G4P62_005985"; transcript_id "gnl|WGS:JAAVVJ|G4P62_T009776"; gbkey "CDS"; locus_tag "G4P62_005985"; orig_transcript_id "gnl|WGS:JAAVVJ|G4P62_T009776"; product "transcript variant X1"; protein_id "KAF7218293.1"; exon_number "80";
CM025014.1	Genbank	CDS	41665949	41666028	.	+	2	gene_id "G4P62_005985"; transcript_id "gnl|WGS:JAAVVJ|G4P62_T009776"; gbkey "CDS"; locus_tag "G4P62_005985"; orig_transcript_id "gnl|WGS:JAAVVJ|G4P62_T009776"; product "transcript variant X1"; protein_id "KAF7218293.1"; exon_number "81";
CM025014.1	Genbank	CDS	41666128	41666204	.	+	0	gene_id "G4P62_005985"; transcript_id "gnl|WGS:JAAVVJ|G4P62_T009776"; gbkey "CDS"; locus_tag "G4P62_005985"; orig_transcript_id "gnl|WGS:JAAVVJ|G4P62_T009776"; product "transcript variant X1"; protein_id "KAF7218293.1"; exon_number "82";
CM025014.1	Genbank	CDS	41666295	41666373	.	+	1	gene_id "G4P62_005985"; transcript_id "gnl|WGS:JAAVVJ|G4P62_T009776"; gbkey "CDS"; locus_tag "G4P62_005985"; orig_transcript_id "gnl|WGS:JAAVVJ|G4P62_T009776"; product "transcript variant X1"; protein_id "KAF7218293.1"; exon_number "83";
CM025014.1	Genbank	CDS	41669219	41669312	.	+	0	gene_id "G4P62_005985"; transcript_id "gnl|WGS:JAAVVJ|G4P62_T009776"; gbkey "CDS"; locus_tag "G4P62_005985"; orig_transcript_id "gnl|WGS:JAAVVJ|G4P62_T009776"; product "transcript variant X1"; protein_id "KAF7218293.1"; exon_number "84";
CM025014.1	Genbank	CDS	41669417	41669505	.	+	2	gene_id "G4P62_005985"; transcript_id "gnl|WGS:JAAVVJ|G4P62_T009776"; gbkey "CDS"; locus_tag "G4P62_005985"; orig_transcript_id "gnl|WGS:JAAVVJ|G4P62_T009776"; product "transcript variant X1"; protein_id "KAF7218293.1"; exon_number "85";
CM025014.1	Genbank	CDS	41671069	41671197	.	+	0	gene_id "G4P62_005985"; transcript_id "gnl|WGS:JAAVVJ|G4P62_T009776"; gbkey "CDS"; locus_tag "G4P62_005985"; orig_transcript_id "gnl|WGS:JAAVVJ|G4P62_T009776"; product "transcript variant X1"; protein_id "KAF7218293.1"; exon_number "86";
CM025014.1	Genbank	CDS	41671355	41671459	.	+	0	gene_id "G4P62_005985"; transcript_id "gnl|WGS:JAAVVJ|G4P62_T009776"; gbkey "CDS"; locus_tag "G4P62_005985"; orig_transcript_id "gnl|WGS:JAAVVJ|G4P62_T009776"; product "transcript variant X1"; protein_id "KAF7218293.1"; exon_number "87";
CM025014.1	Genbank	CDS	41672368	41672391	.	+	0	gene_id "G4P62_005985"; transcript_id "gnl|WGS:JAAVVJ|G4P62_T009776"; gbkey "CDS"; locus_tag "G4P62_005985"; orig_transcript_id "gnl|WGS:JAAVVJ|G4P62_T009776"; product "transcript variant X1"; protein_id "KAF7218293.1"; exon_number "88";
CM025014.1	Genbank	CDS	41672664	41672693	.	+	0	gene_id "G4P62_005985"; transcript_id "gnl|WGS:JAAVVJ|G4P62_T009776"; gbkey "CDS"; locus_tag "G4P62_005985"; orig_transcript_id "gnl|WGS:JAAVVJ|G4P62_T009776"; product "transcript variant X1"; protein_id "KAF7218293.1"; exon_number "89";
CM025014.1	Genbank	CDS	41672809	41672890	.	+	0	gene_id "G4P62_005985"; transcript_id "gnl|WGS:JAAVVJ|G4P62_T009776"; gbkey "CDS"; locus_tag "G4P62_005985"; orig_transcript_id "gnl|WGS:JAAVVJ|G4P62_T009776"; product "transcript variant X1"; protein_id "KAF7218293.1"; exon_number "90";
CM025014.1	Genbank	CDS	41672977	41674286	.	+	2	gene_id "G4P62_005985"; transcript_id "gnl|WGS:JAAVVJ|G4P62_T009776"; gbkey "CDS"; locus_tag "G4P62_005985"; orig_transcript_id "gnl|WGS:JAAVVJ|G4P62_T009776"; product "transcript variant X1"; protein_id "KAF7218293.1"; exon_number "91";
CM025014.1	Genbank	CDS	41674388	41674470	.	+	0	gene_id "G4P62_005985"; transcript_id "gnl|WGS:JAAVVJ|G4P62_T009776"; gbkey "CDS"; locus_tag "G4P62_005985"; orig_transcript_id "gnl|WGS:JAAVVJ|G4P62_T009776"; product "transcript variant X1"; protein_id "KAF7218293.1"; exon_number "92";
CM025014.1	Genbank	CDS	41674641	41674815	.	+	1	gene_id "G4P62_005985"; transcript_id "gnl|WGS:JAAVVJ|G4P62_T009776"; gbkey "CDS"; locus_tag "G4P62_005985"; orig_transcript_id "gnl|WGS:JAAVVJ|G4P62_T009776"; product "transcript variant X1"; protein_id "KAF7218293.1"; exon_number "93";
CM025014.1	Genbank	CDS	41675116	41675202	.	+	0	gene_id "G4P62_005985"; transcript_id "gnl|WGS:JAAVVJ|G4P62_T009776"; gbkey "CDS"; locus_tag "G4P62_005985"; orig_transcript_id "gnl|WGS:JAAVVJ|G4P62_T009776"; product "transcript variant X1"; protein_id "KAF7218293.1"; exon_number "94";
CM025014.1	Genbank	CDS	41675270	41675524	.	+	0	gene_id "G4P62_005985"; transcript_id "gnl|WGS:JAAVVJ|G4P62_T009776"; gbkey "CDS"; locus_tag "G4P62_005985"; orig_transcript_id "gnl|WGS:JAAVVJ|G4P62_T009776"; product "transcript variant X1"; protein_id "KAF7218293.1"; exon_number "95";
CM025014.1	Genbank	CDS	41675603	41675733	.	+	0	gene_id "G4P62_005985"; transcript_id "gnl|WGS:JAAVVJ|G4P62_T009776"; gbkey "CDS"; locus_tag "G4P62_005985"; orig_transcript_id "gnl|WGS:JAAVVJ|G4P62_T009776"; product "transcript variant X1"; protein_id "KAF7218293.1"; exon_number "96";
CM025014.1	Genbank	CDS	41675809	41675851	.	+	1	gene_id "G4P62_005985"; transcript_id "gnl|WGS:JAAVVJ|G4P62_T009776"; gbkey "CDS"; locus_tag "G4P62_005985"; orig_transcript_id "gnl|WGS:JAAVVJ|G4P62_T009776"; product "transcript variant X1"; protein_id "KAF7218293.1"; exon_number "97";
CM025014.1	Genbank	CDS	41675925	41676058	.	+	0	gene_id "G4P62_005985"; transcript_id "gnl|WGS:JAAVVJ|G4P62_T009776"; gbkey "CDS"; locus_tag "G4P62_005985"; orig_transcript_id "gnl|WGS:JAAVVJ|G4P62_T009776"; product "transcript variant X1"; protein_id "KAF7218293.1"; exon_number "98";
CM025014.1	Genbank	CDS	41676320	41676380	.	+	1	gene_id "G4P62_005985"; transcript_id "gnl|WGS:JAAVVJ|G4P62_T009776"; gbkey "CDS"; locus_tag "G4P62_005985"; orig_transcript_id "gnl|WGS:JAAVVJ|G4P62_T009776"; product "transcript variant X1"; protein_id "KAF7218293.1"; exon_number "99";
CM025014.1	Genbank	CDS	41676454	41676600	.	+	0	gene_id "G4P62_005985"; transcript_id "gnl|WGS:JAAVVJ|G4P62_T009776"; gbkey "CDS"; locus_tag "G4P62_005985"; orig_transcript_id "gnl|WGS:JAAVVJ|G4P62_T009776"; product "transcript variant X1"; protein_id "KAF7218293.1"; exon_number "100";
CM025014.1	Genbank	CDS	41676674	41676808	.	+	0	gene_id "G4P62_005985"; transcript_id "gnl|WGS:JAAVVJ|G4P62_T009776"; gbkey "CDS"; locus_tag "G4P62_005985"; orig_transcript_id "gnl|WGS:JAAVVJ|G4P62_T009776"; product "transcript variant X1"; protein_id "KAF7218293.1"; exon_number "101";
CM025014.1	Genbank	CDS	41676873	41677029	.	+	0	gene_id "G4P62_005985"; transcript_id "gnl|WGS:JAAVVJ|G4P62_T009776"; gbkey "CDS"; locus_tag "G4P62_005985"; orig_transcript_id "gnl|WGS:JAAVVJ|G4P62_T009776"; product "transcript variant X1"; protein_id "KAF7218293.1"; exon_number "102";
CM025014.1	Genbank	CDS	41677150	41677214	.	+	2	gene_id "G4P62_005985"; transcript_id "gnl|WGS:JAAVVJ|G4P62_T009776"; gbkey "CDS"; locus_tag "G4P62_005985"; orig_transcript_id "gnl|WGS:JAAVVJ|G4P62_T009776"; product "transcript variant X1"; protein_id "KAF7218293.1"; exon_number "103";
CM025014.1	Genbank	CDS	41677292	41677392	.	+	0	gene_id "G4P62_005985"; transcript_id "gnl|WGS:JAAVVJ|G4P62_T009776"; gbkey "CDS"; locus_tag "G4P62_005985"; orig_transcript_id "gnl|WGS:JAAVVJ|G4P62_T009776"; product "transcript variant X1"; protein_id "KAF7218293.1"; exon_number "104";
CM025014.1	Genbank	CDS	41677464	41677515	.	+	1	gene_id "G4P62_005985"; transcript_id "gnl|WGS:JAAVVJ|G4P62_T009776"; gbkey "CDS"; locus_tag "G4P62_005985"; orig_transcript_id "gnl|WGS:JAAVVJ|G4P62_T009776"; product "transcript variant X1"; protein_id "KAF7218293.1"; exon_number "105";
CM025014.1	Genbank	CDS	41677583	41677675	.	+	0	gene_id "G4P62_005985"; transcript_id "gnl|WGS:JAAVVJ|G4P62_T009776"; gbkey "CDS"; locus_tag "G4P62_005985"; orig_transcript_id "gnl|WGS:JAAVVJ|G4P62_T009776"; product "transcript variant X1"; protein_id "KAF7218293.1"; exon_number "106";
CM025014.1	Genbank	start_codon	41597434	41597436	.	+	0	gene_id "G4P62_005985"; transcript_id "gnl|WGS:JAAVVJ|G4P62_T009776"; gbkey "CDS"; locus_tag "G4P62_005985"; orig_transcript_id "gnl|WGS:JAAVVJ|G4P62_T009776"; product "transcript variant X1"; protein_id "KAF7218293.1"; exon_number "1";
CM025014.1	Genbank	stop_codon	41677676	41677678	.	+	0	gene_id "G4P62_005985"; transcript_id "gnl|WGS:JAAVVJ|G4P62_T009776"; gbkey "CDS"; locus_tag "G4P62_005985"; orig_transcript_id "gnl|WGS:JAAVVJ|G4P62_T009776"; product "transcript variant X1"; protein_id "KAF7218293.1"; exon_number "106";
CM025014.1	Genbank	transcript	41597200	41679082	.	+	.	gene_id "G4P62_005985"; transcript_id "gnl|WGS:JAAVVJ|G4P62_T009775"; gbkey "mRNA"; locus_tag "G4P62_005985"; note "transcript variant X5"; orig_protein_id "gnl|WGS:JAAVVJ|G4P62_P009775"; orig_transcript_id "gnl|WGS:JAAVVJ|G4P62_T009775"; product "ryanodine receptor 1-like"; transcript_biotype "mRNA";
CM025014.1	Genbank	exon	41597200	41597481	.	+	.	gene_id "G4P62_005985"; transcript_id "gnl|WGS:JAAVVJ|G4P62_T009775"; locus_tag "G4P62_005985"; note "transcript variant X5"; orig_protein_id "gnl|WGS:JAAVVJ|G4P62_P009775"; orig_transcript_id "gnl|WGS:JAAVVJ|G4P62_T009775"; product "ryanodine receptor 1-like"; transcript_biotype "mRNA"; exon_number "1";
CM025014.1	Genbank	exon	41613479	41613601	.	+	.	gene_id "G4P62_005985"; transcript_id "gnl|WGS:JAAVVJ|G4P62_T009775"; locus_tag "G4P62_005985"; note "transcript variant X5"; orig_protein_id "gnl|WGS:JAAVVJ|G4P62_P009775"; orig_transcript_id "gnl|WGS:JAAVVJ|G4P62_T009775"; product "ryanodine receptor 1-like"; transcript_biotype "mRNA"; exon_number "2";
CM025014.1	Genbank	exon	41613694	41613816	.	+	.	gene_id "G4P62_005985"; transcript_id "gnl|WGS:JAAVVJ|G4P62_T009775"; locus_tag "G4P62_005985"; note "transcript variant X5"; orig_protein_id "gnl|WGS:JAAVVJ|G4P62_P009775"; orig_transcript_id "gnl|WGS:JAAVVJ|G4P62_T009775"; product "ryanodine receptor 1-like"; transcript_biotype "mRNA"; exon_number "3";
CM025014.1	Genbank	exon	41615534	41615608	.	+	.	gene_id "G4P62_005985"; transcript_id "gnl|WGS:JAAVVJ|G4P62_T009775"; locus_tag "G4P62_005985"; note "transcript variant X5"; orig_protein_id "gnl|WGS:JAAVVJ|G4P62_P009775"; orig_transcript_id "gnl|WGS:JAAVVJ|G4P62_T009775"; product "ryanodine receptor 1-like"; transcript_biotype "mRNA"; exon_number "4";
CM025014.1	Genbank	exon	41615695	41615773	.	+	.	gene_id "G4P62_005985"; transcript_id "gnl|WGS:JAAVVJ|G4P62_T009775"; locus_tag "G4P62_005985"; note "transcript variant X5"; orig_protein_id "gnl|WGS:JAAVVJ|G4P62_P009775"; orig_transcript_id "gnl|WGS:JAAVVJ|G4P62_T009775"; product "ryanodine receptor 1-like"; transcript_biotype "mRNA"; exon_number "5";
CM025014.1	Genbank	exon	41615965	41616077	.	+	.	gene_id "G4P62_005985"; transcript_id "gnl|WGS:JAAVVJ|G4P62_T009775"; locus_tag "G4P62_005985"; note "transcript variant X5"; orig_protein_id "gnl|WGS:JAAVVJ|G4P62_P009775"; orig_transcript_id "gnl|WGS:JAAVVJ|G4P62_T009775"; product "ryanodine receptor 1-like"; transcript_biotype "mRNA"; exon_number "6";
CM025014.1	Genbank	exon	41616155	41616254	.	+	.	gene_id "G4P62_005985"; transcript_id "gnl|WGS:JAAVVJ|G4P62_T009775"; locus_tag "G4P62_005985"; note "transcript variant X5"; orig_protein_id "gnl|WGS:JAAVVJ|G4P62_P009775"; orig_transcript_id "gnl|WGS:JAAVVJ|G4P62_T009775"; product "ryanodine receptor 1-like"; transcript_biotype "mRNA"; exon_number "7";
CM025014.1	Genbank	exon	41616956	41617052	.	+	.	gene_id "G4P62_005985"; transcript_id "gnl|WGS:JAAVVJ|G4P62_T009775"; locus_tag "G4P62_005985"; note "transcript variant X5"; orig_protein_id "gnl|WGS:JAAVVJ|G4P62_P009775"; orig_transcript_id "gnl|WGS:JAAVVJ|G4P62_T009775"; product "ryanodine receptor 1-like"; transcript_biotype "mRNA"; exon_number "8";
CM025014.1	Genbank	exon	41617137	41617211	.	+	.	gene_id "G4P62_005985"; transcript_id "gnl|WGS:JAAVVJ|G4P62_T009775"; locus_tag "G4P62_005985"; note "transcript variant X5"; orig_protein_id "gnl|WGS:JAAVVJ|G4P62_P009775"; orig_transcript_id "gnl|WGS:JAAVVJ|G4P62_T009775"; product "ryanodine receptor 1-like"; transcript_biotype "mRNA"; exon_number "9";
CM025014.1	Genbank	exon	41617302	41617458	.	+	.	gene_id "G4P62_005985"; transcript_id "gnl|WGS:JAAVVJ|G4P62_T009775"; locus_tag "G4P62_005985"; note "transcript variant X5"; orig_protein_id "gnl|WGS:JAAVVJ|G4P62_P009775"; orig_transcript_id "gnl|WGS:JAAVVJ|G4P62_T009775"; product "ryanodine receptor 1-like"; transcript_biotype "mRNA"; exon_number "10";
CM025014.1	Genbank	exon	41617541	41617705	.	+	.	gene_id "G4P62_005985"; transcript_id "gnl|WGS:JAAVVJ|G4P62_T009775"; locus_tag "G4P62_005985"; note "transcript variant X5"; orig_protein_id "gnl|WGS:JAAVVJ|G4P62_P009775"; orig_transcript_id "gnl|WGS:JAAVVJ|G4P62_T009775"; product "ryanodine receptor 1-like"; transcript_biotype "mRNA"; exon_number "11";
CM025014.1	Genbank	exon	41617856	41617977	.	+	.	gene_id "G4P62_005985"; transcript_id "gnl|WGS:JAAVVJ|G4P62_T009775"; locus_tag "G4P62_005985"; note "transcript variant X5"; orig_protein_id "gnl|WGS:JAAVVJ|G4P62_P009775"; orig_transcript_id "gnl|WGS:JAAVVJ|G4P62_T009775"; product "ryanodine receptor 1-like"; transcript_biotype "mRNA"; exon_number "12";
CM025014.1	Genbank	exon	41618066	41618252	.	+	.	gene_id "G4P62_005985"; transcript_id "gnl|WGS:JAAVVJ|G4P62_T009775"; locus_tag "G4P62_005985"; note "transcript variant X5"; orig_protein_id "gnl|WGS:JAAVVJ|G4P62_P009775"; orig_transcript_id "gnl|WGS:JAAVVJ|G4P62_T009775"; product "ryanodine receptor 1-like"; transcript_biotype "mRNA"; exon_number "13";
CM025014.1	Genbank	exon	41619052	41619187	.	+	.	gene_id "G4P62_005985"; transcript_id "gnl|WGS:JAAVVJ|G4P62_T009775"; locus_tag "G4P62_005985"; note "transcript variant X5"; orig_protein_id "gnl|WGS:JAAVVJ|G4P62_P009775"; orig_transcript_id "gnl|WGS:JAAVVJ|G4P62_T009775"; product "ryanodine receptor 1-like"; transcript_biotype "mRNA"; exon_number "14";
CM025014.1	Genbank	exon	41619280	41619375	.	+	.	gene_id "G4P62_005985"; transcript_id "gnl|WGS:JAAVVJ|G4P62_T009775"; locus_tag "G4P62_005985"; note "transcript variant X5"; orig_protein_id "gnl|WGS:JAAVVJ|G4P62_P009775"; orig_transcript_id "gnl|WGS:JAAVVJ|G4P62_T009775"; product "ryanodine receptor 1-like"; transcript_biotype "mRNA"; exon_number "15";
CM025014.1	Genbank	exon	41619878	41619996	.	+	.	gene_id "G4P62_005985"; transcript_id "gnl|WGS:JAAVVJ|G4P62_T009775"; locus_tag "G4P62_005985"; note "transcript variant X5"; orig_protein_id "gnl|WGS:JAAVVJ|G4P62_P009775"; orig_transcript_id "gnl|WGS:JAAVVJ|G4P62_T009775"; product "ryanodine receptor 1-like"; transcript_biotype "mRNA"; exon_number "16";
CM025014.1	Genbank	exon	41620112	41620245	.	+	.	gene_id "G4P62_005985"; transcript_id "gnl|WGS:JAAVVJ|G4P62_T009775"; locus_tag "G4P62_005985"; note "transcript variant X5"; orig_protein_id "gnl|WGS:JAAVVJ|G4P62_P009775"; orig_transcript_id "gnl|WGS:JAAVVJ|G4P62_T009775"; product "ryanodine receptor 1-like"; transcript_biotype "mRNA"; exon_number "17";
CM025014.1	Genbank	exon	41623026	41623267	.	+	.	gene_id "G4P62_005985"; transcript_id "gnl|WGS:JAAVVJ|G4P62_T009775"; locus_tag "G4P62_005985"; note "transcript variant X5"; orig_protein_id "gnl|WGS:JAAVVJ|G4P62_P009775"; orig_transcript_id "gnl|WGS:JAAVVJ|G4P62_T009775"; product "ryanodine receptor 1-like"; transcript_biotype "mRNA"; exon_number "18";
CM025014.1	Genbank	exon	41623355	41623547	.	+	.	gene_id "G4P62_005985"; transcript_id "gnl|WGS:JAAVVJ|G4P62_T009775"; locus_tag "G4P62_005985"; note "transcript variant X5"; orig_protein_id "gnl|WGS:JAAVVJ|G4P62_P009775"; orig_transcript_id "gnl|WGS:JAAVVJ|G4P62_T009775"; product "ryanodine receptor 1-like"; transcript_biotype "mRNA"; exon_number "19";
CM025014.1	Genbank	exon	41623710	41623926	.	+	.	gene_id "G4P62_005985"; transcript_id "gnl|WGS:JAAVVJ|G4P62_T009775"; locus_tag "G4P62_005985"; note "transcript variant X5"; orig_protein_id "gnl|WGS:JAAVVJ|G4P62_P009775"; orig_transcript_id "gnl|WGS:JAAVVJ|G4P62_T009775"; product "ryanodine receptor 1-like"; transcript_biotype "mRNA"; exon_number "20";
CM025014.1	Genbank	exon	41624001	41624105	.	+	.	gene_id "G4P62_005985"; transcript_id "gnl|WGS:JAAVVJ|G4P62_T009775"; locus_tag "G4P62_005985"; note "transcript variant X5"; orig_protein_id "gnl|WGS:JAAVVJ|G4P62_P009775"; orig_transcript_id "gnl|WGS:JAAVVJ|G4P62_T009775"; product "ryanodine receptor 1-like"; transcript_biotype "mRNA"; exon_number "21";
CM025014.1	Genbank	exon	41627020	41627123	.	+	.	gene_id "G4P62_005985"; transcript_id "gnl|WGS:JAAVVJ|G4P62_T009775"; locus_tag "G4P62_005985"; note "transcript variant X5"; orig_protein_id "gnl|WGS:JAAVVJ|G4P62_P009775"; orig_transcript_id "gnl|WGS:JAAVVJ|G4P62_T009775"; product "ryanodine receptor 1-like"; transcript_biotype "mRNA"; exon_number "22";
CM025014.1	Genbank	exon	41627200	41627283	.	+	.	gene_id "G4P62_005985"; transcript_id "gnl|WGS:JAAVVJ|G4P62_T009775"; locus_tag "G4P62_005985"; note "transcript variant X5"; orig_protein_id "gnl|WGS:JAAVVJ|G4P62_P009775"; orig_transcript_id "gnl|WGS:JAAVVJ|G4P62_T009775"; product "ryanodine receptor 1-like"; transcript_biotype "mRNA"; exon_number "23";
CM025014.1	Genbank	exon	41627351	41627510	.	+	.	gene_id "G4P62_005985"; transcript_id "gnl|WGS:JAAVVJ|G4P62_T009775"; locus_tag "G4P62_005985"; note "transcript variant X5"; orig_protein_id "gnl|WGS:JAAVVJ|G4P62_P009775"; orig_transcript_id "gnl|WGS:JAAVVJ|G4P62_T009775"; product "ryanodine receptor 1-like"; transcript_biotype "mRNA"; exon_number "24";
CM025014.1	Genbank	exon	41627585	41627732	.	+	.	gene_id "G4P62_005985"; transcript_id "gnl|WGS:JAAVVJ|G4P62_T009775"; locus_tag "G4P62_005985"; note "transcript variant X5"; orig_protein_id "gnl|WGS:JAAVVJ|G4P62_P009775"; orig_transcript_id "gnl|WGS:JAAVVJ|G4P62_T009775"; product "ryanodine receptor 1-like"; transcript_biotype "mRNA"; exon_number "25";
CM025014.1	Genbank	exon	41627813	41628018	.	+	.	gene_id "G4P62_005985"; transcript_id "gnl|WGS:JAAVVJ|G4P62_T009775"; locus_tag "G4P62_005985"; note "transcript variant X5"; orig_protein_id "gnl|WGS:JAAVVJ|G4P62_P009775"; orig_transcript_id "gnl|WGS:JAAVVJ|G4P62_T009775"; product "ryanodine receptor 1-like"; transcript_biotype "mRNA"; exon_number "26";
CM025014.1	Genbank	exon	41628117	41628291	.	+	.	gene_id "G4P62_005985"; transcript_id "gnl|WGS:JAAVVJ|G4P62_T009775"; locus_tag "G4P62_005985"; note "transcript variant X5"; orig_protein_id "gnl|WGS:JAAVVJ|G4P62_P009775"; orig_transcript_id "gnl|WGS:JAAVVJ|G4P62_T009775"; product "ryanodine receptor 1-like"; transcript_biotype "mRNA"; exon_number "27";
CM025014.1	Genbank	exon	41628393	41628601	.	+	.	gene_id "G4P62_005985"; transcript_id "gnl|WGS:JAAVVJ|G4P62_T009775"; locus_tag "G4P62_005985"; note "transcript variant X5"; orig_protein_id "gnl|WGS:JAAVVJ|G4P62_P009775"; orig_transcript_id "gnl|WGS:JAAVVJ|G4P62_T009775"; product "ryanodine receptor 1-like"; transcript_biotype "mRNA"; exon_number "28";
CM025014.1	Genbank	exon	41628676	41629022	.	+	.	gene_id "G4P62_005985"; transcript_id "gnl|WGS:JAAVVJ|G4P62_T009775"; locus_tag "G4P62_005985"; note "transcript variant X5"; orig_protein_id "gnl|WGS:JAAVVJ|G4P62_P009775"; orig_transcript_id "gnl|WGS:JAAVVJ|G4P62_T009775"; product "ryanodine receptor 1-like"; transcript_biotype "mRNA"; exon_number "29";
CM025014.1	Genbank	exon	41629119	41629254	.	+	.	gene_id "G4P62_005985"; transcript_id "gnl|WGS:JAAVVJ|G4P62_T009775"; locus_tag "G4P62_005985"; note "transcript variant X5"; orig_protein_id "gnl|WGS:JAAVVJ|G4P62_P009775"; orig_transcript_id "gnl|WGS:JAAVVJ|G4P62_T009775"; product "ryanodine receptor 1-like"; transcript_biotype "mRNA"; exon_number "30";
CM025014.1	Genbank	exon	41629335	41629495	.	+	.	gene_id "G4P62_005985"; transcript_id "gnl|WGS:JAAVVJ|G4P62_T009775"; locus_tag "G4P62_005985"; note "transcript variant X5"; orig_protein_id "gnl|WGS:JAAVVJ|G4P62_P009775"; orig_transcript_id "gnl|WGS:JAAVVJ|G4P62_T009775"; product "ryanodine receptor 1-like"; transcript_biotype "mRNA"; exon_number "31";
CM025014.1	Genbank	exon	41632744	41632906	.	+	.	gene_id "G4P62_005985"; transcript_id "gnl|WGS:JAAVVJ|G4P62_T009775"; locus_tag "G4P62_005985"; note "transcript variant X5"; orig_protein_id "gnl|WGS:JAAVVJ|G4P62_P009775"; orig_transcript_id "gnl|WGS:JAAVVJ|G4P62_T009775"; product "ryanodine receptor 1-like"; transcript_biotype "mRNA"; exon_number "32";
CM025014.1	Genbank	exon	41632979	41633065	.	+	.	gene_id "G4P62_005985"; transcript_id "gnl|WGS:JAAVVJ|G4P62_T009775"; locus_tag "G4P62_005985"; note "transcript variant X5"; orig_protein_id "gnl|WGS:JAAVVJ|G4P62_P009775"; orig_transcript_id "gnl|WGS:JAAVVJ|G4P62_T009775"; product "ryanodine receptor 1-like"; transcript_biotype "mRNA"; exon_number "33";
CM025014.1	Genbank	exon	41633478	41633704	.	+	.	gene_id "G4P62_005985"; transcript_id "gnl|WGS:JAAVVJ|G4P62_T009775"; locus_tag "G4P62_005985"; note "transcript variant X5"; orig_protein_id "gnl|WGS:JAAVVJ|G4P62_P009775"; orig_transcript_id "gnl|WGS:JAAVVJ|G4P62_T009775"; product "ryanodine receptor 1-like"; transcript_biotype "mRNA"; exon_number "34";
CM025014.1	Genbank	exon	41633780	41634224	.	+	.	gene_id "G4P62_005985"; transcript_id "gnl|WGS:JAAVVJ|G4P62_T009775"; locus_tag "G4P62_005985"; note "transcript variant X5"; orig_protein_id "gnl|WGS:JAAVVJ|G4P62_P009775"; orig_transcript_id "gnl|WGS:JAAVVJ|G4P62_T009775"; product "ryanodine receptor 1-like"; transcript_biotype "mRNA"; exon_number "35";
CM025014.1	Genbank	exon	41634309	41634839	.	+	.	gene_id "G4P62_005985"; transcript_id "gnl|WGS:JAAVVJ|G4P62_T009775"; locus_tag "G4P62_005985"; note "transcript variant X5"; orig_protein_id "gnl|WGS:JAAVVJ|G4P62_P009775"; orig_transcript_id "gnl|WGS:JAAVVJ|G4P62_T009775"; product "ryanodine receptor 1-like"; transcript_biotype "mRNA"; exon_number "36";
CM025014.1	Genbank	exon	41634919	41635119	.	+	.	gene_id "G4P62_005985"; transcript_id "gnl|WGS:JAAVVJ|G4P62_T009775"; locus_tag "G4P62_005985"; note "transcript variant X5"; orig_protein_id "gnl|WGS:JAAVVJ|G4P62_P009775"; orig_transcript_id "gnl|WGS:JAAVVJ|G4P62_T009775"; product "ryanodine receptor 1-like"; transcript_biotype "mRNA"; exon_number "37";
CM025014.1	Genbank	exon	41636732	41636843	.	+	.	gene_id "G4P62_005985"; transcript_id "gnl|WGS:JAAVVJ|G4P62_T009775"; locus_tag "G4P62_005985"; note "transcript variant X5"; orig_protein_id "gnl|WGS:JAAVVJ|G4P62_P009775"; orig_transcript_id "gnl|WGS:JAAVVJ|G4P62_T009775"; product "ryanodine receptor 1-like"; transcript_biotype "mRNA"; exon_number "38";
CM025014.1	Genbank	exon	41636921	41637073	.	+	.	gene_id "G4P62_005985"; transcript_id "gnl|WGS:JAAVVJ|G4P62_T009775"; locus_tag "G4P62_005985"; note "transcript variant X5"; orig_protein_id "gnl|WGS:JAAVVJ|G4P62_P009775"; orig_transcript_id "gnl|WGS:JAAVVJ|G4P62_T009775"; product "ryanodine receptor 1-like"; transcript_biotype "mRNA"; exon_number "39";
CM025014.1	Genbank	exon	41637143	41637416	.	+	.	gene_id "G4P62_005985"; transcript_id "gnl|WGS:JAAVVJ|G4P62_T009775"; locus_tag "G4P62_005985"; note "transcript variant X5"; orig_protein_id "gnl|WGS:JAAVVJ|G4P62_P009775"; orig_transcript_id "gnl|WGS:JAAVVJ|G4P62_T009775"; product "ryanodine receptor 1-like"; transcript_biotype "mRNA"; exon_number "40";
CM025014.1	Genbank	exon	41637500	41637617	.	+	.	gene_id "G4P62_005985"; transcript_id "gnl|WGS:JAAVVJ|G4P62_T009775"; locus_tag "G4P62_005985"; note "transcript variant X5"; orig_protein_id "gnl|WGS:JAAVVJ|G4P62_P009775"; orig_transcript_id "gnl|WGS:JAAVVJ|G4P62_T009775"; product "ryanodine receptor 1-like"; transcript_biotype "mRNA"; exon_number "41";
CM025014.1	Genbank	exon	41637700	41637832	.	+	.	gene_id "G4P62_005985"; transcript_id "gnl|WGS:JAAVVJ|G4P62_T009775"; locus_tag "G4P62_005985"; note "transcript variant X5"; orig_protein_id "gnl|WGS:JAAVVJ|G4P62_P009775"; orig_transcript_id "gnl|WGS:JAAVVJ|G4P62_T009775"; product "ryanodine receptor 1-like"; transcript_biotype "mRNA"; exon_number "42";
CM025014.1	Genbank	exon	41638015	41638109	.	+	.	gene_id "G4P62_005985"; transcript_id "gnl|WGS:JAAVVJ|G4P62_T009775"; locus_tag "G4P62_005985"; note "transcript variant X5"; orig_protein_id "gnl|WGS:JAAVVJ|G4P62_P009775"; orig_transcript_id "gnl|WGS:JAAVVJ|G4P62_T009775"; product "ryanodine receptor 1-like"; transcript_biotype "mRNA"; exon_number "43";
CM025014.1	Genbank	exon	41638195	41638330	.	+	.	gene_id "G4P62_005985"; transcript_id "gnl|WGS:JAAVVJ|G4P62_T009775"; locus_tag "G4P62_005985"; note "transcript variant X5"; orig_protein_id "gnl|WGS:JAAVVJ|G4P62_P009775"; orig_transcript_id "gnl|WGS:JAAVVJ|G4P62_T009775"; product "ryanodine receptor 1-like"; transcript_biotype "mRNA"; exon_number "44";
CM025014.1	Genbank	exon	41638408	41638591	.	+	.	gene_id "G4P62_005985"; transcript_id "gnl|WGS:JAAVVJ|G4P62_T009775"; locus_tag "G4P62_005985"; note "transcript variant X5"; orig_protein_id "gnl|WGS:JAAVVJ|G4P62_P009775"; orig_transcript_id "gnl|WGS:JAAVVJ|G4P62_T009775"; product "ryanodine receptor 1-like"; transcript_biotype "mRNA"; exon_number "45";
CM025014.1	Genbank	exon	41638664	41638775	.	+	.	gene_id "G4P62_005985"; transcript_id "gnl|WGS:JAAVVJ|G4P62_T009775"; locus_tag "G4P62_005985"; note "transcript variant X5"; orig_protein_id "gnl|WGS:JAAVVJ|G4P62_P009775"; orig_transcript_id "gnl|WGS:JAAVVJ|G4P62_T009775"; product "ryanodine receptor 1-like"; transcript_biotype "mRNA"; exon_number "46";
CM025014.1	Genbank	exon	41638860	41638980	.	+	.	gene_id "G4P62_005985"; transcript_id "gnl|WGS:JAAVVJ|G4P62_T009775"; locus_tag "G4P62_005985"; note "transcript variant X5"; orig_protein_id "gnl|WGS:JAAVVJ|G4P62_P009775"; orig_transcript_id "gnl|WGS:JAAVVJ|G4P62_T009775"; product "ryanodine receptor 1-like"; transcript_biotype "mRNA"; exon_number "47";
CM025014.1	Genbank	exon	41639055	41639224	.	+	.	gene_id "G4P62_005985"; transcript_id "gnl|WGS:JAAVVJ|G4P62_T009775"; locus_tag "G4P62_005985"; note "transcript variant X5"; orig_protein_id "gnl|WGS:JAAVVJ|G4P62_P009775"; orig_transcript_id "gnl|WGS:JAAVVJ|G4P62_T009775"; product "ryanodine receptor 1-like"; transcript_biotype "mRNA"; exon_number "48";
CM025014.1	Genbank	exon	41639313	41639533	.	+	.	gene_id "G4P62_005985"; transcript_id "gnl|WGS:JAAVVJ|G4P62_T009775"; locus_tag "G4P62_005985"; note "transcript variant X5"; orig_protein_id "gnl|WGS:JAAVVJ|G4P62_P009775"; orig_transcript_id "gnl|WGS:JAAVVJ|G4P62_T009775"; product "ryanodine receptor 1-like"; transcript_biotype "mRNA"; exon_number "49";
CM025014.1	Genbank	exon	41639613	41639703	.	+	.	gene_id "G4P62_005985"; transcript_id "gnl|WGS:JAAVVJ|G4P62_T009775"; locus_tag "G4P62_005985"; note "transcript variant X5"; orig_protein_id "gnl|WGS:JAAVVJ|G4P62_P009775"; orig_transcript_id "gnl|WGS:JAAVVJ|G4P62_T009775"; product "ryanodine receptor 1-like"; transcript_biotype "mRNA"; exon_number "50";
CM025014.1	Genbank	exon	41642553	41642693	.	+	.	gene_id "G4P62_005985"; transcript_id "gnl|WGS:JAAVVJ|G4P62_T009775"; locus_tag "G4P62_005985"; note "transcript variant X5"; orig_protein_id "gnl|WGS:JAAVVJ|G4P62_P009775"; orig_transcript_id "gnl|WGS:JAAVVJ|G4P62_T009775"; product "ryanodine receptor 1-like"; transcript_biotype "mRNA"; exon_number "51";
CM025014.1	Genbank	exon	41642869	41643032	.	+	.	gene_id "G4P62_005985"; transcript_id "gnl|WGS:JAAVVJ|G4P62_T009775"; locus_tag "G4P62_005985"; note "transcript variant X5"; orig_protein_id "gnl|WGS:JAAVVJ|G4P62_P009775"; orig_transcript_id "gnl|WGS:JAAVVJ|G4P62_T009775"; product "ryanodine receptor 1-like"; transcript_biotype "mRNA"; exon_number "52";
CM025014.1	Genbank	exon	41644640	41644718	.	+	.	gene_id "G4P62_005985"; transcript_id "gnl|WGS:JAAVVJ|G4P62_T009775"; locus_tag "G4P62_005985"; note "transcript variant X5"; orig_protein_id "gnl|WGS:JAAVVJ|G4P62_P009775"; orig_transcript_id "gnl|WGS:JAAVVJ|G4P62_T009775"; product "ryanodine receptor 1-like"; transcript_biotype "mRNA"; exon_number "53";
CM025014.1	Genbank	exon	41644791	41644880	.	+	.	gene_id "G4P62_005985"; transcript_id "gnl|WGS:JAAVVJ|G4P62_T009775"; locus_tag "G4P62_005985"; note "transcript variant X5"; orig_protein_id "gnl|WGS:JAAVVJ|G4P62_P009775"; orig_transcript_id "gnl|WGS:JAAVVJ|G4P62_T009775"; product "ryanodine receptor 1-like"; transcript_biotype "mRNA"; exon_number "54";
CM025014.1	Genbank	exon	41644954	41645094	.	+	.	gene_id "G4P62_005985"; transcript_id "gnl|WGS:JAAVVJ|G4P62_T009775"; locus_tag "G4P62_005985"; note "transcript variant X5"; orig_protein_id "gnl|WGS:JAAVVJ|G4P62_P009775"; orig_transcript_id "gnl|WGS:JAAVVJ|G4P62_T009775"; product "ryanodine receptor 1-like"; transcript_biotype "mRNA"; exon_number "55";
CM025014.1	Genbank	exon	41645262	41645339	.	+	.	gene_id "G4P62_005985"; transcript_id "gnl|WGS:JAAVVJ|G4P62_T009775"; locus_tag "G4P62_005985"; note "transcript variant X5"; orig_protein_id "gnl|WGS:JAAVVJ|G4P62_P009775"; orig_transcript_id "gnl|WGS:JAAVVJ|G4P62_T009775"; product "ryanodine receptor 1-like"; transcript_biotype "mRNA"; exon_number "56";
CM025014.1	Genbank	exon	41645415	41645490	.	+	.	gene_id "G4P62_005985"; transcript_id "gnl|WGS:JAAVVJ|G4P62_T009775"; locus_tag "G4P62_005985"; note "transcript variant X5"; orig_protein_id "gnl|WGS:JAAVVJ|G4P62_P009775"; orig_transcript_id "gnl|WGS:JAAVVJ|G4P62_T009775"; product "ryanodine receptor 1-like"; transcript_biotype "mRNA"; exon_number "57";
CM025014.1	Genbank	exon	41645559	41645682	.	+	.	gene_id "G4P62_005985"; transcript_id "gnl|WGS:JAAVVJ|G4P62_T009775"; locus_tag "G4P62_005985"; note "transcript variant X5"; orig_protein_id "gnl|WGS:JAAVVJ|G4P62_P009775"; orig_transcript_id "gnl|WGS:JAAVVJ|G4P62_T009775"; product "ryanodine receptor 1-like"; transcript_biotype "mRNA"; exon_number "58";
CM025014.1	Genbank	exon	41645748	41645863	.	+	.	gene_id "G4P62_005985"; transcript_id "gnl|WGS:JAAVVJ|G4P62_T009775"; locus_tag "G4P62_005985"; note "transcript variant X5"; orig_protein_id "gnl|WGS:JAAVVJ|G4P62_P009775"; orig_transcript_id "gnl|WGS:JAAVVJ|G4P62_T009775"; product "ryanodine receptor 1-like"; transcript_biotype "mRNA"; exon_number "59";
CM025014.1	Genbank	exon	41645961	41646028	.	+	.	gene_id "G4P62_005985"; transcript_id "gnl|WGS:JAAVVJ|G4P62_T009775"; locus_tag "G4P62_005985"; note "transcript variant X5"; orig_protein_id "gnl|WGS:JAAVVJ|G4P62_P009775"; orig_transcript_id "gnl|WGS:JAAVVJ|G4P62_T009775"; product "ryanodine receptor 1-like"; transcript_biotype "mRNA"; exon_number "60";
CM025014.1	Genbank	exon	41650435	41650556	.	+	.	gene_id "G4P62_005985"; transcript_id "gnl|WGS:JAAVVJ|G4P62_T009775"; locus_tag "G4P62_005985"; note "transcript variant X5"; orig_protein_id "gnl|WGS:JAAVVJ|G4P62_P009775"; orig_transcript_id "gnl|WGS:JAAVVJ|G4P62_T009775"; product "ryanodine receptor 1-like"; transcript_biotype "mRNA"; exon_number "61";
CM025014.1	Genbank	exon	41650765	41650814	.	+	.	gene_id "G4P62_005985"; transcript_id "gnl|WGS:JAAVVJ|G4P62_T009775"; locus_tag "G4P62_005985"; note "transcript variant X5"; orig_protein_id "gnl|WGS:JAAVVJ|G4P62_P009775"; orig_transcript_id "gnl|WGS:JAAVVJ|G4P62_T009775"; product "ryanodine receptor 1-like"; transcript_biotype "mRNA"; exon_number "62";
CM025014.1	Genbank	exon	41653865	41653925	.	+	.	gene_id "G4P62_005985"; transcript_id "gnl|WGS:JAAVVJ|G4P62_T009775"; locus_tag "G4P62_005985"; note "transcript variant X5"; orig_protein_id "gnl|WGS:JAAVVJ|G4P62_P009775"; orig_transcript_id "gnl|WGS:JAAVVJ|G4P62_T009775"; product "ryanodine receptor 1-like"; transcript_biotype "mRNA"; exon_number "63";
CM025014.1	Genbank	exon	41654015	41654141	.	+	.	gene_id "G4P62_005985"; transcript_id "gnl|WGS:JAAVVJ|G4P62_T009775"; locus_tag "G4P62_005985"; note "transcript variant X5"; orig_protein_id "gnl|WGS:JAAVVJ|G4P62_P009775"; orig_transcript_id "gnl|WGS:JAAVVJ|G4P62_T009775"; product "ryanodine receptor 1-like"; transcript_biotype "mRNA"; exon_number "64";
CM025014.1	Genbank	exon	41654972	41655080	.	+	.	gene_id "G4P62_005985"; transcript_id "gnl|WGS:JAAVVJ|G4P62_T009775"; locus_tag "G4P62_005985"; note "transcript variant X5"; orig_protein_id "gnl|WGS:JAAVVJ|G4P62_P009775"; orig_transcript_id "gnl|WGS:JAAVVJ|G4P62_T009775"; product "ryanodine receptor 1-like"; transcript_biotype "mRNA"; exon_number "65";
CM025014.1	Genbank	exon	41655162	41655243	.	+	.	gene_id "G4P62_005985"; transcript_id "gnl|WGS:JAAVVJ|G4P62_T009775"; locus_tag "G4P62_005985"; note "transcript variant X5"; orig_protein_id "gnl|WGS:JAAVVJ|G4P62_P009775"; orig_transcript_id "gnl|WGS:JAAVVJ|G4P62_T009775"; product "ryanodine receptor 1-like"; transcript_biotype "mRNA"; exon_number "66";
CM025014.1	Genbank	exon	41655851	41655981	.	+	.	gene_id "G4P62_005985"; transcript_id "gnl|WGS:JAAVVJ|G4P62_T009775"; locus_tag "G4P62_005985"; note "transcript variant X5"; orig_protein_id "gnl|WGS:JAAVVJ|G4P62_P009775"; orig_transcript_id "gnl|WGS:JAAVVJ|G4P62_T009775"; product "ryanodine receptor 1-like"; transcript_biotype "mRNA"; exon_number "67";
CM025014.1	Genbank	exon	41656234	41656554	.	+	.	gene_id "G4P62_005985"; transcript_id "gnl|WGS:JAAVVJ|G4P62_T009775"; locus_tag "G4P62_005985"; note "transcript variant X5"; orig_protein_id "gnl|WGS:JAAVVJ|G4P62_P009775"; orig_transcript_id "gnl|WGS:JAAVVJ|G4P62_T009775"; product "ryanodine receptor 1-like"; transcript_biotype "mRNA"; exon_number "68";
CM025014.1	Genbank	exon	41656649	41656889	.	+	.	gene_id "G4P62_005985"; transcript_id "gnl|WGS:JAAVVJ|G4P62_T009775"; locus_tag "G4P62_005985"; note "transcript variant X5"; orig_protein_id "gnl|WGS:JAAVVJ|G4P62_P009775"; orig_transcript_id "gnl|WGS:JAAVVJ|G4P62_T009775"; product "ryanodine receptor 1-like"; transcript_biotype "mRNA"; exon_number "69";
CM025014.1	Genbank	exon	41656968	41657055	.	+	.	gene_id "G4P62_005985"; transcript_id "gnl|WGS:JAAVVJ|G4P62_T009775"; locus_tag "G4P62_005985"; note "transcript variant X5"; orig_protein_id "gnl|WGS:JAAVVJ|G4P62_P009775"; orig_transcript_id "gnl|WGS:JAAVVJ|G4P62_T009775"; product "ryanodine receptor 1-like"; transcript_biotype "mRNA"; exon_number "70";
CM025014.1	Genbank	exon	41657238	41657330	.	+	.	gene_id "G4P62_005985"; transcript_id "gnl|WGS:JAAVVJ|G4P62_T009775"; locus_tag "G4P62_005985"; note "transcript variant X5"; orig_protein_id "gnl|WGS:JAAVVJ|G4P62_P009775"; orig_transcript_id "gnl|WGS:JAAVVJ|G4P62_T009775"; product "ryanodine receptor 1-like"; transcript_biotype "mRNA"; exon_number "71";
CM025014.1	Genbank	exon	41660378	41660545	.	+	.	gene_id "G4P62_005985"; transcript_id "gnl|WGS:JAAVVJ|G4P62_T009775"; locus_tag "G4P62_005985"; note "transcript variant X5"; orig_protein_id "gnl|WGS:JAAVVJ|G4P62_P009775"; orig_transcript_id "gnl|WGS:JAAVVJ|G4P62_T009775"; product "ryanodine receptor 1-like"; transcript_biotype "mRNA"; exon_number "72";
CM025014.1	Genbank	exon	41660799	41660858	.	+	.	gene_id "G4P62_005985"; transcript_id "gnl|WGS:JAAVVJ|G4P62_T009775"; locus_tag "G4P62_005985"; note "transcript variant X5"; orig_protein_id "gnl|WGS:JAAVVJ|G4P62_P009775"; orig_transcript_id "gnl|WGS:JAAVVJ|G4P62_T009775"; product "ryanodine receptor 1-like"; transcript_biotype "mRNA"; exon_number "73";
CM025014.1	Genbank	exon	41660931	41661065	.	+	.	gene_id "G4P62_005985"; transcript_id "gnl|WGS:JAAVVJ|G4P62_T009775"; locus_tag "G4P62_005985"; note "transcript variant X5"; orig_protein_id "gnl|WGS:JAAVVJ|G4P62_P009775"; orig_transcript_id "gnl|WGS:JAAVVJ|G4P62_T009775"; product "ryanodine receptor 1-like"; transcript_biotype "mRNA"; exon_number "74";
CM025014.1	Genbank	exon	41661158	41661270	.	+	.	gene_id "G4P62_005985"; transcript_id "gnl|WGS:JAAVVJ|G4P62_T009775"; locus_tag "G4P62_005985"; note "transcript variant X5"; orig_protein_id "gnl|WGS:JAAVVJ|G4P62_P009775"; orig_transcript_id "gnl|WGS:JAAVVJ|G4P62_T009775"; product "ryanodine receptor 1-like"; transcript_biotype "mRNA"; exon_number "75";
CM025014.1	Genbank	exon	41661350	41661446	.	+	.	gene_id "G4P62_005985"; transcript_id "gnl|WGS:JAAVVJ|G4P62_T009775"; locus_tag "G4P62_005985"; note "transcript variant X5"; orig_protein_id "gnl|WGS:JAAVVJ|G4P62_P009775"; orig_transcript_id "gnl|WGS:JAAVVJ|G4P62_T009775"; product "ryanodine receptor 1-like"; transcript_biotype "mRNA"; exon_number "76";
CM025014.1	Genbank	exon	41661516	41661622	.	+	.	gene_id "G4P62_005985"; transcript_id "gnl|WGS:JAAVVJ|G4P62_T009775"; locus_tag "G4P62_005985"; note "transcript variant X5"; orig_protein_id "gnl|WGS:JAAVVJ|G4P62_P009775"; orig_transcript_id "gnl|WGS:JAAVVJ|G4P62_T009775"; product "ryanodine receptor 1-like"; transcript_biotype "mRNA"; exon_number "77";
CM025014.1	Genbank	exon	41661692	41661743	.	+	.	gene_id "G4P62_005985"; transcript_id "gnl|WGS:JAAVVJ|G4P62_T009775"; locus_tag "G4P62_005985"; note "transcript variant X5"; orig_protein_id "gnl|WGS:JAAVVJ|G4P62_P009775"; orig_transcript_id "gnl|WGS:JAAVVJ|G4P62_T009775"; product "ryanodine receptor 1-like"; transcript_biotype "mRNA"; exon_number "78";
CM025014.1	Genbank	exon	41661839	41661901	.	+	.	gene_id "G4P62_005985"; transcript_id "gnl|WGS:JAAVVJ|G4P62_T009775"; locus_tag "G4P62_005985"; note "transcript variant X5"; orig_protein_id "gnl|WGS:JAAVVJ|G4P62_P009775"; orig_transcript_id "gnl|WGS:JAAVVJ|G4P62_T009775"; product "ryanodine receptor 1-like"; transcript_biotype "mRNA"; exon_number "79";
CM025014.1	Genbank	exon	41665651	41665750	.	+	.	gene_id "G4P62_005985"; transcript_id "gnl|WGS:JAAVVJ|G4P62_T009775"; locus_tag "G4P62_005985"; note "transcript variant X5"; orig_protein_id "gnl|WGS:JAAVVJ|G4P62_P009775"; orig_transcript_id "gnl|WGS:JAAVVJ|G4P62_T009775"; product "ryanodine receptor 1-like"; transcript_biotype "mRNA"; exon_number "80";
CM025014.1	Genbank	exon	41665949	41666028	.	+	.	gene_id "G4P62_005985"; transcript_id "gnl|WGS:JAAVVJ|G4P62_T009775"; locus_tag "G4P62_005985"; note "transcript variant X5"; orig_protein_id "gnl|WGS:JAAVVJ|G4P62_P009775"; orig_transcript_id "gnl|WGS:JAAVVJ|G4P62_T009775"; product "ryanodine receptor 1-like"; transcript_biotype "mRNA"; exon_number "81";
CM025014.1	Genbank	exon	41666128	41666204	.	+	.	gene_id "G4P62_005985"; transcript_id "gnl|WGS:JAAVVJ|G4P62_T009775"; locus_tag "G4P62_005985"; note "transcript variant X5"; orig_protein_id "gnl|WGS:JAAVVJ|G4P62_P009775"; orig_transcript_id "gnl|WGS:JAAVVJ|G4P62_T009775"; product "ryanodine receptor 1-like"; transcript_biotype "mRNA"; exon_number "82";
CM025014.1	Genbank	exon	41666295	41666373	.	+	.	gene_id "G4P62_005985"; transcript_id "gnl|WGS:JAAVVJ|G4P62_T009775"; locus_tag "G4P62_005985"; note "transcript variant X5"; orig_protein_id "gnl|WGS:JAAVVJ|G4P62_P009775"; orig_transcript_id "gnl|WGS:JAAVVJ|G4P62_T009775"; product "ryanodine receptor 1-like"; transcript_biotype "mRNA"; exon_number "83";
CM025014.1	Genbank	exon	41669219	41669312	.	+	.	gene_id "G4P62_005985"; transcript_id "gnl|WGS:JAAVVJ|G4P62_T009775"; locus_tag "G4P62_005985"; note "transcript variant X5"; orig_protein_id "gnl|WGS:JAAVVJ|G4P62_P009775"; orig_transcript_id "gnl|WGS:JAAVVJ|G4P62_T009775"; product "ryanodine receptor 1-like"; transcript_biotype "mRNA"; exon_number "84";
CM025014.1	Genbank	exon	41669417	41669505	.	+	.	gene_id "G4P62_005985"; transcript_id "gnl|WGS:JAAVVJ|G4P62_T009775"; locus_tag "G4P62_005985"; note "transcript variant X5"; orig_protein_id "gnl|WGS:JAAVVJ|G4P62_P009775"; orig_transcript_id "gnl|WGS:JAAVVJ|G4P62_T009775"; product "ryanodine receptor 1-like"; transcript_biotype "mRNA"; exon_number "85";
CM025014.1	Genbank	exon	41671069	41671197	.	+	.	gene_id "G4P62_005985"; transcript_id "gnl|WGS:JAAVVJ|G4P62_T009775"; locus_tag "G4P62_005985"; note "transcript variant X5"; orig_protein_id "gnl|WGS:JAAVVJ|G4P62_P009775"; orig_transcript_id "gnl|WGS:JAAVVJ|G4P62_T009775"; product "ryanodine receptor 1-like"; transcript_biotype "mRNA"; exon_number "86";
CM025014.1	Genbank	exon	41671355	41671459	.	+	.	gene_id "G4P62_005985"; transcript_id "gnl|WGS:JAAVVJ|G4P62_T009775"; locus_tag "G4P62_005985"; note "transcript variant X5"; orig_protein_id "gnl|WGS:JAAVVJ|G4P62_P009775"; orig_transcript_id "gnl|WGS:JAAVVJ|G4P62_T009775"; product "ryanodine receptor 1-like"; transcript_biotype "mRNA"; exon_number "87";
CM025014.1	Genbank	exon	41672368	41672391	.	+	.	gene_id "G4P62_005985"; transcript_id "gnl|WGS:JAAVVJ|G4P62_T009775"; locus_tag "G4P62_005985"; note "transcript variant X5"; orig_protein_id "gnl|WGS:JAAVVJ|G4P62_P009775"; orig_transcript_id "gnl|WGS:JAAVVJ|G4P62_T009775"; product "ryanodine receptor 1-like"; transcript_biotype "mRNA"; exon_number "88";
CM025014.1	Genbank	exon	41672664	41672693	.	+	.	gene_id "G4P62_005985"; transcript_id "gnl|WGS:JAAVVJ|G4P62_T009775"; locus_tag "G4P62_005985"; note "transcript variant X5"; orig_protein_id "gnl|WGS:JAAVVJ|G4P62_P009775"; orig_transcript_id "gnl|WGS:JAAVVJ|G4P62_T009775"; product "ryanodine receptor 1-like"; transcript_biotype "mRNA"; exon_number "89";
CM025014.1	Genbank	exon	41672809	41672890	.	+	.	gene_id "G4P62_005985"; transcript_id "gnl|WGS:JAAVVJ|G4P62_T009775"; locus_tag "G4P62_005985"; note "transcript variant X5"; orig_protein_id "gnl|WGS:JAAVVJ|G4P62_P009775"; orig_transcript_id "gnl|WGS:JAAVVJ|G4P62_T009775"; product "ryanodine receptor 1-like"; transcript_biotype "mRNA"; exon_number "90";
CM025014.1	Genbank	exon	41672977	41674286	.	+	.	gene_id "G4P62_005985"; transcript_id "gnl|WGS:JAAVVJ|G4P62_T009775"; locus_tag "G4P62_005985"; note "transcript variant X5"; orig_protein_id "gnl|WGS:JAAVVJ|G4P62_P009775"; orig_transcript_id "gnl|WGS:JAAVVJ|G4P62_T009775"; product "ryanodine receptor 1-like"; transcript_biotype "mRNA"; exon_number "91";
CM025014.1	Genbank	exon	41674388	41674470	.	+	.	gene_id "G4P62_005985"; transcript_id "gnl|WGS:JAAVVJ|G4P62_T009775"; locus_tag "G4P62_005985"; note "transcript variant X5"; orig_protein_id "gnl|WGS:JAAVVJ|G4P62_P009775"; orig_transcript_id "gnl|WGS:JAAVVJ|G4P62_T009775"; product "ryanodine receptor 1-like"; transcript_biotype "mRNA"; exon_number "92";
CM025014.1	Genbank	exon	41674641	41674815	.	+	.	gene_id "G4P62_005985"; transcript_id "gnl|WGS:JAAVVJ|G4P62_T009775"; locus_tag "G4P62_005985"; note "transcript variant X5"; orig_protein_id "gnl|WGS:JAAVVJ|G4P62_P009775"; orig_transcript_id "gnl|WGS:JAAVVJ|G4P62_T009775"; product "ryanodine receptor 1-like"; transcript_biotype "mRNA"; exon_number "93";
CM025014.1	Genbank	exon	41675116	41675202	.	+	.	gene_id "G4P62_005985"; transcript_id "gnl|WGS:JAAVVJ|G4P62_T009775"; locus_tag "G4P62_005985"; note "transcript variant X5"; orig_protein_id "gnl|WGS:JAAVVJ|G4P62_P009775"; orig_transcript_id "gnl|WGS:JAAVVJ|G4P62_T009775"; product "ryanodine receptor 1-like"; transcript_biotype "mRNA"; exon_number "94";
CM025014.1	Genbank	exon	41675270	41675524	.	+	.	gene_id "G4P62_005985"; transcript_id "gnl|WGS:JAAVVJ|G4P62_T009775"; locus_tag "G4P62_005985"; note "transcript variant X5"; orig_protein_id "gnl|WGS:JAAVVJ|G4P62_P009775"; orig_transcript_id "gnl|WGS:JAAVVJ|G4P62_T009775"; product "ryanodine receptor 1-like"; transcript_biotype "mRNA"; exon_number "95";
CM025014.1	Genbank	exon	41675603	41675733	.	+	.	gene_id "G4P62_005985"; transcript_id "gnl|WGS:JAAVVJ|G4P62_T009775"; locus_tag "G4P62_005985"; note "transcript variant X5"; orig_protein_id "gnl|WGS:JAAVVJ|G4P62_P009775"; orig_transcript_id "gnl|WGS:JAAVVJ|G4P62_T009775"; product "ryanodine receptor 1-like"; transcript_biotype "mRNA"; exon_number "96";
CM025014.1	Genbank	exon	41675809	41675851	.	+	.	gene_id "G4P62_005985"; transcript_id "gnl|WGS:JAAVVJ|G4P62_T009775"; locus_tag "G4P62_005985"; note "transcript variant X5"; orig_protein_id "gnl|WGS:JAAVVJ|G4P62_P009775"; orig_transcript_id "gnl|WGS:JAAVVJ|G4P62_T009775"; product "ryanodine receptor 1-like"; transcript_biotype "mRNA"; exon_number "97";
CM025014.1	Genbank	exon	41675925	41676058	.	+	.	gene_id "G4P62_005985"; transcript_id "gnl|WGS:JAAVVJ|G4P62_T009775"; locus_tag "G4P62_005985"; note "transcript variant X5"; orig_protein_id "gnl|WGS:JAAVVJ|G4P62_P009775"; orig_transcript_id "gnl|WGS:JAAVVJ|G4P62_T009775"; product "ryanodine receptor 1-like"; transcript_biotype "mRNA"; exon_number "98";
CM025014.1	Genbank	exon	41676320	41676380	.	+	.	gene_id "G4P62_005985"; transcript_id "gnl|WGS:JAAVVJ|G4P62_T009775"; locus_tag "G4P62_005985"; note "transcript variant X5"; orig_protein_id "gnl|WGS:JAAVVJ|G4P62_P009775"; orig_transcript_id "gnl|WGS:JAAVVJ|G4P62_T009775"; product "ryanodine receptor 1-like"; transcript_biotype "mRNA"; exon_number "99";
CM025014.1	Genbank	exon	41676454	41676600	.	+	.	gene_id "G4P62_005985"; transcript_id "gnl|WGS:JAAVVJ|G4P62_T009775"; locus_tag "G4P62_005985"; note "transcript variant X5"; orig_protein_id "gnl|WGS:JAAVVJ|G4P62_P009775"; orig_transcript_id "gnl|WGS:JAAVVJ|G4P62_T009775"; product "ryanodine receptor 1-like"; transcript_biotype "mRNA"; exon_number "100";
CM025014.1	Genbank	exon	41676674	41676808	.	+	.	gene_id "G4P62_005985"; transcript_id "gnl|WGS:JAAVVJ|G4P62_T009775"; locus_tag "G4P62_005985"; note "transcript variant X5"; orig_protein_id "gnl|WGS:JAAVVJ|G4P62_P009775"; orig_transcript_id "gnl|WGS:JAAVVJ|G4P62_T009775"; product "ryanodine receptor 1-like"; transcript_biotype "mRNA"; exon_number "101";
CM025014.1	Genbank	exon	41676873	41677029	.	+	.	gene_id "G4P62_005985"; transcript_id "gnl|WGS:JAAVVJ|G4P62_T009775"; locus_tag "G4P62_005985"; note "transcript variant X5"; orig_protein_id "gnl|WGS:JAAVVJ|G4P62_P009775"; orig_transcript_id "gnl|WGS:JAAVVJ|G4P62_T009775"; product "ryanodine receptor 1-like"; transcript_biotype "mRNA"; exon_number "102";
CM025014.1	Genbank	exon	41677150	41677214	.	+	.	gene_id "G4P62_005985"; transcript_id "gnl|WGS:JAAVVJ|G4P62_T009775"; locus_tag "G4P62_005985"; note "transcript variant X5"; orig_protein_id "gnl|WGS:JAAVVJ|G4P62_P009775"; orig_transcript_id "gnl|WGS:JAAVVJ|G4P62_T009775"; product "ryanodine receptor 1-like"; transcript_biotype "mRNA"; exon_number "103";
CM025014.1	Genbank	exon	41677292	41677392	.	+	.	gene_id "G4P62_005985"; transcript_id "gnl|WGS:JAAVVJ|G4P62_T009775"; locus_tag "G4P62_005985"; note "transcript variant X5"; orig_protein_id "gnl|WGS:JAAVVJ|G4P62_P009775"; orig_transcript_id "gnl|WGS:JAAVVJ|G4P62_T009775"; product "ryanodine receptor 1-like"; transcript_biotype "mRNA"; exon_number "104";
CM025014.1	Genbank	exon	41677464	41677515	.	+	.	gene_id "G4P62_005985"; transcript_id "gnl|WGS:JAAVVJ|G4P62_T009775"; locus_tag "G4P62_005985"; note "transcript variant X5"; orig_protein_id "gnl|WGS:JAAVVJ|G4P62_P009775"; orig_transcript_id "gnl|WGS:JAAVVJ|G4P62_T009775"; product "ryanodine receptor 1-like"; transcript_biotype "mRNA"; exon_number "105";
CM025014.1	Genbank	exon	41677583	41679082	.	+	.	gene_id "G4P62_005985"; transcript_id "gnl|WGS:JAAVVJ|G4P62_T009775"; locus_tag "G4P62_005985"; note "transcript variant X5"; orig_protein_id "gnl|WGS:JAAVVJ|G4P62_P009775"; orig_transcript_id "gnl|WGS:JAAVVJ|G4P62_T009775"; product "ryanodine receptor 1-like"; transcript_biotype "mRNA"; exon_number "106";
CM025014.1	Genbank	CDS	41597434	41597481	.	+	0	gene_id "G4P62_005985"; transcript_id "gnl|WGS:JAAVVJ|G4P62_T009775"; gbkey "CDS"; locus_tag "G4P62_005985"; orig_transcript_id "gnl|WGS:JAAVVJ|G4P62_T009775"; product "transcript variant X5"; protein_id "KAF7218292.1"; exon_number "1";
CM025014.1	Genbank	CDS	41613479	41613601	.	+	0	gene_id "G4P62_005985"; transcript_id "gnl|WGS:JAAVVJ|G4P62_T009775"; gbkey "CDS"; locus_tag "G4P62_005985"; orig_transcript_id "gnl|WGS:JAAVVJ|G4P62_T009775"; product "transcript variant X5"; protein_id "KAF7218292.1"; exon_number "2";
CM025014.1	Genbank	CDS	41613694	41613816	.	+	0	gene_id "G4P62_005985"; transcript_id "gnl|WGS:JAAVVJ|G4P62_T009775"; gbkey "CDS"; locus_tag "G4P62_005985"; orig_transcript_id "gnl|WGS:JAAVVJ|G4P62_T009775"; product "transcript variant X5"; protein_id "KAF7218292.1"; exon_number "3";
CM025014.1	Genbank	CDS	41615534	41615608	.	+	0	gene_id "G4P62_005985"; transcript_id "gnl|WGS:JAAVVJ|G4P62_T009775"; gbkey "CDS"; locus_tag "G4P62_005985"; orig_transcript_id "gnl|WGS:JAAVVJ|G4P62_T009775"; product "transcript variant X5"; protein_id "KAF7218292.1"; exon_number "4";
CM025014.1	Genbank	CDS	41615695	41615773	.	+	0	gene_id "G4P62_005985"; transcript_id "gnl|WGS:JAAVVJ|G4P62_T009775"; gbkey "CDS"; locus_tag "G4P62_005985"; orig_transcript_id "gnl|WGS:JAAVVJ|G4P62_T009775"; product "transcript variant X5"; protein_id "KAF7218292.1"; exon_number "5";
CM025014.1	Genbank	CDS	41615965	41616077	.	+	2	gene_id "G4P62_005985"; transcript_id "gnl|WGS:JAAVVJ|G4P62_T009775"; gbkey "CDS"; locus_tag "G4P62_005985"; orig_transcript_id "gnl|WGS:JAAVVJ|G4P62_T009775"; product "transcript variant X5"; protein_id "KAF7218292.1"; exon_number "6";
CM025014.1	Genbank	CDS	41616155	41616254	.	+	0	gene_id "G4P62_005985"; transcript_id "gnl|WGS:JAAVVJ|G4P62_T009775"; gbkey "CDS"; locus_tag "G4P62_005985"; orig_transcript_id "gnl|WGS:JAAVVJ|G4P62_T009775"; product "transcript variant X5"; protein_id "KAF7218292.1"; exon_number "7";
CM025014.1	Genbank	CDS	41616956	41617052	.	+	2	gene_id "G4P62_005985"; transcript_id "gnl|WGS:JAAVVJ|G4P62_T009775"; gbkey "CDS"; locus_tag "G4P62_005985"; orig_transcript_id "gnl|WGS:JAAVVJ|G4P62_T009775"; product "transcript variant X5"; protein_id "KAF7218292.1"; exon_number "8";
CM025014.1	Genbank	CDS	41617137	41617211	.	+	1	gene_id "G4P62_005985"; transcript_id "gnl|WGS:JAAVVJ|G4P62_T009775"; gbkey "CDS"; locus_tag "G4P62_005985"; orig_transcript_id "gnl|WGS:JAAVVJ|G4P62_T009775"; product "transcript variant X5"; protein_id "KAF7218292.1"; exon_number "9";
CM025014.1	Genbank	CDS	41617302	41617458	.	+	1	gene_id "G4P62_005985"; transcript_id "gnl|WGS:JAAVVJ|G4P62_T009775"; gbkey "CDS"; locus_tag "G4P62_005985"; orig_transcript_id "gnl|WGS:JAAVVJ|G4P62_T009775"; product "transcript variant X5"; protein_id "KAF7218292.1"; exon_number "10";
CM025014.1	Genbank	CDS	41617541	41617705	.	+	0	gene_id "G4P62_005985"; transcript_id "gnl|WGS:JAAVVJ|G4P62_T009775"; gbkey "CDS"; locus_tag "G4P62_005985"; orig_transcript_id "gnl|WGS:JAAVVJ|G4P62_T009775"; product "transcript variant X5"; protein_id "KAF7218292.1"; exon_number "11";
CM025014.1	Genbank	CDS	41617856	41617977	.	+	0	gene_id "G4P62_005985"; transcript_id "gnl|WGS:JAAVVJ|G4P62_T009775"; gbkey "CDS"; locus_tag "G4P62_005985"; orig_transcript_id "gnl|WGS:JAAVVJ|G4P62_T009775"; product "transcript variant X5"; protein_id "KAF7218292.1"; exon_number "12";
CM025014.1	Genbank	CDS	41618066	41618252	.	+	1	gene_id "G4P62_005985"; transcript_id "gnl|WGS:JAAVVJ|G4P62_T009775"; gbkey "CDS"; locus_tag "G4P62_005985"; orig_transcript_id "gnl|WGS:JAAVVJ|G4P62_T009775"; product "transcript variant X5"; protein_id "KAF7218292.1"; exon_number "13";
CM025014.1	Genbank	CDS	41619052	41619187	.	+	0	gene_id "G4P62_005985"; transcript_id "gnl|WGS:JAAVVJ|G4P62_T009775"; gbkey "CDS"; locus_tag "G4P62_005985"; orig_transcript_id "gnl|WGS:JAAVVJ|G4P62_T009775"; product "transcript variant X5"; protein_id "KAF7218292.1"; exon_number "14";
CM025014.1	Genbank	CDS	41619280	41619375	.	+	2	gene_id "G4P62_005985"; transcript_id "gnl|WGS:JAAVVJ|G4P62_T009775"; gbkey "CDS"; locus_tag "G4P62_005985"; orig_transcript_id "gnl|WGS:JAAVVJ|G4P62_T009775"; product "transcript variant X5"; protein_id "KAF7218292.1"; exon_number "15";
CM025014.1	Genbank	CDS	41619878	41619996	.	+	2	gene_id "G4P62_005985"; transcript_id "gnl|WGS:JAAVVJ|G4P62_T009775"; gbkey "CDS"; locus_tag "G4P62_005985"; orig_transcript_id "gnl|WGS:JAAVVJ|G4P62_T009775"; product "transcript variant X5"; protein_id "KAF7218292.1"; exon_number "16";
CM025014.1	Genbank	CDS	41620112	41620245	.	+	0	gene_id "G4P62_005985"; transcript_id "gnl|WGS:JAAVVJ|G4P62_T009775"; gbkey "CDS"; locus_tag "G4P62_005985"; orig_transcript_id "gnl|WGS:JAAVVJ|G4P62_T009775"; product "transcript variant X5"; protein_id "KAF7218292.1"; exon_number "17";
CM025014.1	Genbank	CDS	41623026	41623267	.	+	1	gene_id "G4P62_005985"; transcript_id "gnl|WGS:JAAVVJ|G4P62_T009775"; gbkey "CDS"; locus_tag "G4P62_005985"; orig_transcript_id "gnl|WGS:JAAVVJ|G4P62_T009775"; product "transcript variant X5"; protein_id "KAF7218292.1"; exon_number "18";
CM025014.1	Genbank	CDS	41623355	41623547	.	+	2	gene_id "G4P62_005985"; transcript_id "gnl|WGS:JAAVVJ|G4P62_T009775"; gbkey "CDS"; locus_tag "G4P62_005985"; orig_transcript_id "gnl|WGS:JAAVVJ|G4P62_T009775"; product "transcript variant X5"; protein_id "KAF7218292.1"; exon_number "19";
CM025014.1	Genbank	CDS	41623710	41623926	.	+	1	gene_id "G4P62_005985"; transcript_id "gnl|WGS:JAAVVJ|G4P62_T009775"; gbkey "CDS"; locus_tag "G4P62_005985"; orig_transcript_id "gnl|WGS:JAAVVJ|G4P62_T009775"; product "transcript variant X5"; protein_id "KAF7218292.1"; exon_number "20";
CM025014.1	Genbank	CDS	41624001	41624105	.	+	0	gene_id "G4P62_005985"; transcript_id "gnl|WGS:JAAVVJ|G4P62_T009775"; gbkey "CDS"; locus_tag "G4P62_005985"; orig_transcript_id "gnl|WGS:JAAVVJ|G4P62_T009775"; product "transcript variant X5"; protein_id "KAF7218292.1"; exon_number "21";
CM025014.1	Genbank	CDS	41627020	41627123	.	+	0	gene_id "G4P62_005985"; transcript_id "gnl|WGS:JAAVVJ|G4P62_T009775"; gbkey "CDS"; locus_tag "G4P62_005985"; orig_transcript_id "gnl|WGS:JAAVVJ|G4P62_T009775"; product "transcript variant X5"; protein_id "KAF7218292.1"; exon_number "22";
CM025014.1	Genbank	CDS	41627200	41627283	.	+	1	gene_id "G4P62_005985"; transcript_id "gnl|WGS:JAAVVJ|G4P62_T009775"; gbkey "CDS"; locus_tag "G4P62_005985"; orig_transcript_id "gnl|WGS:JAAVVJ|G4P62_T009775"; product "transcript variant X5"; protein_id "KAF7218292.1"; exon_number "23";
CM025014.1	Genbank	CDS	41627351	41627510	.	+	1	gene_id "G4P62_005985"; transcript_id "gnl|WGS:JAAVVJ|G4P62_T009775"; gbkey "CDS"; locus_tag "G4P62_005985"; orig_transcript_id "gnl|WGS:JAAVVJ|G4P62_T009775"; product "transcript variant X5"; protein_id "KAF7218292.1"; exon_number "24";
CM025014.1	Genbank	CDS	41627585	41627732	.	+	0	gene_id "G4P62_005985"; transcript_id "gnl|WGS:JAAVVJ|G4P62_T009775"; gbkey "CDS"; locus_tag "G4P62_005985"; orig_transcript_id "gnl|WGS:JAAVVJ|G4P62_T009775"; product "transcript variant X5"; protein_id "KAF7218292.1"; exon_number "25";
CM025014.1	Genbank	CDS	41627813	41628018	.	+	2	gene_id "G4P62_005985"; transcript_id "gnl|WGS:JAAVVJ|G4P62_T009775"; gbkey "CDS"; locus_tag "G4P62_005985"; orig_transcript_id "gnl|WGS:JAAVVJ|G4P62_T009775"; product "transcript variant X5"; protein_id "KAF7218292.1"; exon_number "26";
CM025014.1	Genbank	CDS	41628117	41628291	.	+	0	gene_id "G4P62_005985"; transcript_id "gnl|WGS:JAAVVJ|G4P62_T009775"; gbkey "CDS"; locus_tag "G4P62_005985"; orig_transcript_id "gnl|WGS:JAAVVJ|G4P62_T009775"; product "transcript variant X5"; protein_id "KAF7218292.1"; exon_number "27";
CM025014.1	Genbank	CDS	41628393	41628601	.	+	2	gene_id "G4P62_005985"; transcript_id "gnl|WGS:JAAVVJ|G4P62_T009775"; gbkey "CDS"; locus_tag "G4P62_005985"; orig_transcript_id "gnl|WGS:JAAVVJ|G4P62_T009775"; product "transcript variant X5"; protein_id "KAF7218292.1"; exon_number "28";
CM025014.1	Genbank	CDS	41628676	41629022	.	+	0	gene_id "G4P62_005985"; transcript_id "gnl|WGS:JAAVVJ|G4P62_T009775"; gbkey "CDS"; locus_tag "G4P62_005985"; orig_transcript_id "gnl|WGS:JAAVVJ|G4P62_T009775"; product "transcript variant X5"; protein_id "KAF7218292.1"; exon_number "29";
CM025014.1	Genbank	CDS	41629119	41629254	.	+	1	gene_id "G4P62_005985"; transcript_id "gnl|WGS:JAAVVJ|G4P62_T009775"; gbkey "CDS"; locus_tag "G4P62_005985"; orig_transcript_id "gnl|WGS:JAAVVJ|G4P62_T009775"; product "transcript variant X5"; protein_id "KAF7218292.1"; exon_number "30";
CM025014.1	Genbank	CDS	41629335	41629495	.	+	0	gene_id "G4P62_005985"; transcript_id "gnl|WGS:JAAVVJ|G4P62_T009775"; gbkey "CDS"; locus_tag "G4P62_005985"; orig_transcript_id "gnl|WGS:JAAVVJ|G4P62_T009775"; product "transcript variant X5"; protein_id "KAF7218292.1"; exon_number "31";
CM025014.1	Genbank	CDS	41632744	41632906	.	+	1	gene_id "G4P62_005985"; transcript_id "gnl|WGS:JAAVVJ|G4P62_T009775"; gbkey "CDS"; locus_tag "G4P62_005985"; orig_transcript_id "gnl|WGS:JAAVVJ|G4P62_T009775"; product "transcript variant X5"; protein_id "KAF7218292.1"; exon_number "32";
CM025014.1	Genbank	CDS	41632979	41633065	.	+	0	gene_id "G4P62_005985"; transcript_id "gnl|WGS:JAAVVJ|G4P62_T009775"; gbkey "CDS"; locus_tag "G4P62_005985"; orig_transcript_id "gnl|WGS:JAAVVJ|G4P62_T009775"; product "transcript variant X5"; protein_id "KAF7218292.1"; exon_number "33";
CM025014.1	Genbank	CDS	41633478	41633704	.	+	0	gene_id "G4P62_005985"; transcript_id "gnl|WGS:JAAVVJ|G4P62_T009775"; gbkey "CDS"; locus_tag "G4P62_005985"; orig_transcript_id "gnl|WGS:JAAVVJ|G4P62_T009775"; product "transcript variant X5"; protein_id "KAF7218292.1"; exon_number "34";
CM025014.1	Genbank	CDS	41633780	41634224	.	+	1	gene_id "G4P62_005985"; transcript_id "gnl|WGS:JAAVVJ|G4P62_T009775"; gbkey "CDS"; locus_tag "G4P62_005985"; orig_transcript_id "gnl|WGS:JAAVVJ|G4P62_T009775"; product "transcript variant X5"; protein_id "KAF7218292.1"; exon_number "35";
CM025014.1	Genbank	CDS	41634309	41634839	.	+	0	gene_id "G4P62_005985"; transcript_id "gnl|WGS:JAAVVJ|G4P62_T009775"; gbkey "CDS"; locus_tag "G4P62_005985"; orig_transcript_id "gnl|WGS:JAAVVJ|G4P62_T009775"; product "transcript variant X5"; protein_id "KAF7218292.1"; exon_number "36";
CM025014.1	Genbank	CDS	41634919	41635119	.	+	0	gene_id "G4P62_005985"; transcript_id "gnl|WGS:JAAVVJ|G4P62_T009775"; gbkey "CDS"; locus_tag "G4P62_005985"; orig_transcript_id "gnl|WGS:JAAVVJ|G4P62_T009775"; product "transcript variant X5"; protein_id "KAF7218292.1"; exon_number "37";
CM025014.1	Genbank	CDS	41636732	41636843	.	+	0	gene_id "G4P62_005985"; transcript_id "gnl|WGS:JAAVVJ|G4P62_T009775"; gbkey "CDS"; locus_tag "G4P62_005985"; orig_transcript_id "gnl|WGS:JAAVVJ|G4P62_T009775"; product "transcript variant X5"; protein_id "KAF7218292.1"; exon_number "38";
CM025014.1	Genbank	CDS	41636921	41637073	.	+	2	gene_id "G4P62_005985"; transcript_id "gnl|WGS:JAAVVJ|G4P62_T009775"; gbkey "CDS"; locus_tag "G4P62_005985"; orig_transcript_id "gnl|WGS:JAAVVJ|G4P62_T009775"; product "transcript variant X5"; protein_id "KAF7218292.1"; exon_number "39";
CM025014.1	Genbank	CDS	41637143	41637416	.	+	2	gene_id "G4P62_005985"; transcript_id "gnl|WGS:JAAVVJ|G4P62_T009775"; gbkey "CDS"; locus_tag "G4P62_005985"; orig_transcript_id "gnl|WGS:JAAVVJ|G4P62_T009775"; product "transcript variant X5"; protein_id "KAF7218292.1"; exon_number "40";
CM025014.1	Genbank	CDS	41637500	41637617	.	+	1	gene_id "G4P62_005985"; transcript_id "gnl|WGS:JAAVVJ|G4P62_T009775"; gbkey "CDS"; locus_tag "G4P62_005985"; orig_transcript_id "gnl|WGS:JAAVVJ|G4P62_T009775"; product "transcript variant X5"; protein_id "KAF7218292.1"; exon_number "41";
CM025014.1	Genbank	CDS	41637700	41637832	.	+	0	gene_id "G4P62_005985"; transcript_id "gnl|WGS:JAAVVJ|G4P62_T009775"; gbkey "CDS"; locus_tag "G4P62_005985"; orig_transcript_id "gnl|WGS:JAAVVJ|G4P62_T009775"; product "transcript variant X5"; protein_id "KAF7218292.1"; exon_number "42";
CM025014.1	Genbank	CDS	41638015	41638109	.	+	2	gene_id "G4P62_005985"; transcript_id "gnl|WGS:JAAVVJ|G4P62_T009775"; gbkey "CDS"; locus_tag "G4P62_005985"; orig_transcript_id "gnl|WGS:JAAVVJ|G4P62_T009775"; product "transcript variant X5"; protein_id "KAF7218292.1"; exon_number "43";
CM025014.1	Genbank	CDS	41638195	41638330	.	+	0	gene_id "G4P62_005985"; transcript_id "gnl|WGS:JAAVVJ|G4P62_T009775"; gbkey "CDS"; locus_tag "G4P62_005985"; orig_transcript_id "gnl|WGS:JAAVVJ|G4P62_T009775"; product "transcript variant X5"; protein_id "KAF7218292.1"; exon_number "44";
CM025014.1	Genbank	CDS	41638408	41638591	.	+	2	gene_id "G4P62_005985"; transcript_id "gnl|WGS:JAAVVJ|G4P62_T009775"; gbkey "CDS"; locus_tag "G4P62_005985"; orig_transcript_id "gnl|WGS:JAAVVJ|G4P62_T009775"; product "transcript variant X5"; protein_id "KAF7218292.1"; exon_number "45";
CM025014.1	Genbank	CDS	41638664	41638775	.	+	1	gene_id "G4P62_005985"; transcript_id "gnl|WGS:JAAVVJ|G4P62_T009775"; gbkey "CDS"; locus_tag "G4P62_005985"; orig_transcript_id "gnl|WGS:JAAVVJ|G4P62_T009775"; product "transcript variant X5"; protein_id "KAF7218292.1"; exon_number "46";
CM025014.1	Genbank	CDS	41638860	41638980	.	+	0	gene_id "G4P62_005985"; transcript_id "gnl|WGS:JAAVVJ|G4P62_T009775"; gbkey "CDS"; locus_tag "G4P62_005985"; orig_transcript_id "gnl|WGS:JAAVVJ|G4P62_T009775"; product "transcript variant X5"; protein_id "KAF7218292.1"; exon_number "47";
CM025014.1	Genbank	CDS	41639055	41639224	.	+	2	gene_id "G4P62_005985"; transcript_id "gnl|WGS:JAAVVJ|G4P62_T009775"; gbkey "CDS"; locus_tag "G4P62_005985"; orig_transcript_id "gnl|WGS:JAAVVJ|G4P62_T009775"; product "transcript variant X5"; protein_id "KAF7218292.1"; exon_number "48";
CM025014.1	Genbank	CDS	41639313	41639533	.	+	0	gene_id "G4P62_005985"; transcript_id "gnl|WGS:JAAVVJ|G4P62_T009775"; gbkey "CDS"; locus_tag "G4P62_005985"; orig_transcript_id "gnl|WGS:JAAVVJ|G4P62_T009775"; product "transcript variant X5"; protein_id "KAF7218292.1"; exon_number "49";
CM025014.1	Genbank	CDS	41639613	41639703	.	+	1	gene_id "G4P62_005985"; transcript_id "gnl|WGS:JAAVVJ|G4P62_T009775"; gbkey "CDS"; locus_tag "G4P62_005985"; orig_transcript_id "gnl|WGS:JAAVVJ|G4P62_T009775"; product "transcript variant X5"; protein_id "KAF7218292.1"; exon_number "50";
CM025014.1	Genbank	CDS	41642553	41642693	.	+	0	gene_id "G4P62_005985"; transcript_id "gnl|WGS:JAAVVJ|G4P62_T009775"; gbkey "CDS"; locus_tag "G4P62_005985"; orig_transcript_id "gnl|WGS:JAAVVJ|G4P62_T009775"; product "transcript variant X5"; protein_id "KAF7218292.1"; exon_number "51";
CM025014.1	Genbank	CDS	41642869	41643032	.	+	0	gene_id "G4P62_005985"; transcript_id "gnl|WGS:JAAVVJ|G4P62_T009775"; gbkey "CDS"; locus_tag "G4P62_005985"; orig_transcript_id "gnl|WGS:JAAVVJ|G4P62_T009775"; product "transcript variant X5"; protein_id "KAF7218292.1"; exon_number "52";
CM025014.1	Genbank	CDS	41644640	41644718	.	+	1	gene_id "G4P62_005985"; transcript_id "gnl|WGS:JAAVVJ|G4P62_T009775"; gbkey "CDS"; locus_tag "G4P62_005985"; orig_transcript_id "gnl|WGS:JAAVVJ|G4P62_T009775"; product "transcript variant X5"; protein_id "KAF7218292.1"; exon_number "53";
CM025014.1	Genbank	CDS	41644791	41644880	.	+	0	gene_id "G4P62_005985"; transcript_id "gnl|WGS:JAAVVJ|G4P62_T009775"; gbkey "CDS"; locus_tag "G4P62_005985"; orig_transcript_id "gnl|WGS:JAAVVJ|G4P62_T009775"; product "transcript variant X5"; protein_id "KAF7218292.1"; exon_number "54";
CM025014.1	Genbank	CDS	41644954	41645094	.	+	0	gene_id "G4P62_005985"; transcript_id "gnl|WGS:JAAVVJ|G4P62_T009775"; gbkey "CDS"; locus_tag "G4P62_005985"; orig_transcript_id "gnl|WGS:JAAVVJ|G4P62_T009775"; product "transcript variant X5"; protein_id "KAF7218292.1"; exon_number "55";
CM025014.1	Genbank	CDS	41645262	41645339	.	+	0	gene_id "G4P62_005985"; transcript_id "gnl|WGS:JAAVVJ|G4P62_T009775"; gbkey "CDS"; locus_tag "G4P62_005985"; orig_transcript_id "gnl|WGS:JAAVVJ|G4P62_T009775"; product "transcript variant X5"; protein_id "KAF7218292.1"; exon_number "56";
CM025014.1	Genbank	CDS	41645415	41645490	.	+	0	gene_id "G4P62_005985"; transcript_id "gnl|WGS:JAAVVJ|G4P62_T009775"; gbkey "CDS"; locus_tag "G4P62_005985"; orig_transcript_id "gnl|WGS:JAAVVJ|G4P62_T009775"; product "transcript variant X5"; protein_id "KAF7218292.1"; exon_number "57";
CM025014.1	Genbank	CDS	41645559	41645682	.	+	2	gene_id "G4P62_005985"; transcript_id "gnl|WGS:JAAVVJ|G4P62_T009775"; gbkey "CDS"; locus_tag "G4P62_005985"; orig_transcript_id "gnl|WGS:JAAVVJ|G4P62_T009775"; product "transcript variant X5"; protein_id "KAF7218292.1"; exon_number "58";
CM025014.1	Genbank	CDS	41645748	41645863	.	+	1	gene_id "G4P62_005985"; transcript_id "gnl|WGS:JAAVVJ|G4P62_T009775"; gbkey "CDS"; locus_tag "G4P62_005985"; orig_transcript_id "gnl|WGS:JAAVVJ|G4P62_T009775"; product "transcript variant X5"; protein_id "KAF7218292.1"; exon_number "59";
CM025014.1	Genbank	CDS	41645961	41646028	.	+	2	gene_id "G4P62_005985"; transcript_id "gnl|WGS:JAAVVJ|G4P62_T009775"; gbkey "CDS"; locus_tag "G4P62_005985"; orig_transcript_id "gnl|WGS:JAAVVJ|G4P62_T009775"; product "transcript variant X5"; protein_id "KAF7218292.1"; exon_number "60";
CM025014.1	Genbank	CDS	41650435	41650556	.	+	0	gene_id "G4P62_005985"; transcript_id "gnl|WGS:JAAVVJ|G4P62_T009775"; gbkey "CDS"; locus_tag "G4P62_005985"; orig_transcript_id "gnl|WGS:JAAVVJ|G4P62_T009775"; product "transcript variant X5"; protein_id "KAF7218292.1"; exon_number "61";
CM025014.1	Genbank	CDS	41650765	41650814	.	+	1	gene_id "G4P62_005985"; transcript_id "gnl|WGS:JAAVVJ|G4P62_T009775"; gbkey "CDS"; locus_tag "G4P62_005985"; orig_transcript_id "gnl|WGS:JAAVVJ|G4P62_T009775"; product "transcript variant X5"; protein_id "KAF7218292.1"; exon_number "62";
CM025014.1	Genbank	CDS	41653865	41653925	.	+	2	gene_id "G4P62_005985"; transcript_id "gnl|WGS:JAAVVJ|G4P62_T009775"; gbkey "CDS"; locus_tag "G4P62_005985"; orig_transcript_id "gnl|WGS:JAAVVJ|G4P62_T009775"; product "transcript variant X5"; protein_id "KAF7218292.1"; exon_number "63";
CM025014.1	Genbank	CDS	41654015	41654141	.	+	1	gene_id "G4P62_005985"; transcript_id "gnl|WGS:JAAVVJ|G4P62_T009775"; gbkey "CDS"; locus_tag "G4P62_005985"; orig_transcript_id "gnl|WGS:JAAVVJ|G4P62_T009775"; product "transcript variant X5"; protein_id "KAF7218292.1"; exon_number "64";
CM025014.1	Genbank	CDS	41654972	41655080	.	+	0	gene_id "G4P62_005985"; transcript_id "gnl|WGS:JAAVVJ|G4P62_T009775"; gbkey "CDS"; locus_tag "G4P62_005985"; orig_transcript_id "gnl|WGS:JAAVVJ|G4P62_T009775"; product "transcript variant X5"; protein_id "KAF7218292.1"; exon_number "65";
CM025014.1	Genbank	CDS	41655162	41655243	.	+	2	gene_id "G4P62_005985"; transcript_id "gnl|WGS:JAAVVJ|G4P62_T009775"; gbkey "CDS"; locus_tag "G4P62_005985"; orig_transcript_id "gnl|WGS:JAAVVJ|G4P62_T009775"; product "transcript variant X5"; protein_id "KAF7218292.1"; exon_number "66";
CM025014.1	Genbank	CDS	41655851	41655981	.	+	1	gene_id "G4P62_005985"; transcript_id "gnl|WGS:JAAVVJ|G4P62_T009775"; gbkey "CDS"; locus_tag "G4P62_005985"; orig_transcript_id "gnl|WGS:JAAVVJ|G4P62_T009775"; product "transcript variant X5"; protein_id "KAF7218292.1"; exon_number "67";
CM025014.1	Genbank	CDS	41656234	41656554	.	+	2	gene_id "G4P62_005985"; transcript_id "gnl|WGS:JAAVVJ|G4P62_T009775"; gbkey "CDS"; locus_tag "G4P62_005985"; orig_transcript_id "gnl|WGS:JAAVVJ|G4P62_T009775"; product "transcript variant X5"; protein_id "KAF7218292.1"; exon_number "68";
CM025014.1	Genbank	CDS	41656649	41656889	.	+	2	gene_id "G4P62_005985"; transcript_id "gnl|WGS:JAAVVJ|G4P62_T009775"; gbkey "CDS"; locus_tag "G4P62_005985"; orig_transcript_id "gnl|WGS:JAAVVJ|G4P62_T009775"; product "transcript variant X5"; protein_id "KAF7218292.1"; exon_number "69";
CM025014.1	Genbank	CDS	41656968	41657055	.	+	1	gene_id "G4P62_005985"; transcript_id "gnl|WGS:JAAVVJ|G4P62_T009775"; gbkey "CDS"; locus_tag "G4P62_005985"; orig_transcript_id "gnl|WGS:JAAVVJ|G4P62_T009775"; product "transcript variant X5"; protein_id "KAF7218292.1"; exon_number "70";
CM025014.1	Genbank	CDS	41657238	41657330	.	+	0	gene_id "G4P62_005985"; transcript_id "gnl|WGS:JAAVVJ|G4P62_T009775"; gbkey "CDS"; locus_tag "G4P62_005985"; orig_transcript_id "gnl|WGS:JAAVVJ|G4P62_T009775"; product "transcript variant X5"; protein_id "KAF7218292.1"; exon_number "71";
CM025014.1	Genbank	CDS	41660378	41660545	.	+	0	gene_id "G4P62_005985"; transcript_id "gnl|WGS:JAAVVJ|G4P62_T009775"; gbkey "CDS"; locus_tag "G4P62_005985"; orig_transcript_id "gnl|WGS:JAAVVJ|G4P62_T009775"; product "transcript variant X5"; protein_id "KAF7218292.1"; exon_number "72";
CM025014.1	Genbank	CDS	41660799	41660858	.	+	0	gene_id "G4P62_005985"; transcript_id "gnl|WGS:JAAVVJ|G4P62_T009775"; gbkey "CDS"; locus_tag "G4P62_005985"; orig_transcript_id "gnl|WGS:JAAVVJ|G4P62_T009775"; product "transcript variant X5"; protein_id "KAF7218292.1"; exon_number "73";
CM025014.1	Genbank	CDS	41660931	41661065	.	+	0	gene_id "G4P62_005985"; transcript_id "gnl|WGS:JAAVVJ|G4P62_T009775"; gbkey "CDS"; locus_tag "G4P62_005985"; orig_transcript_id "gnl|WGS:JAAVVJ|G4P62_T009775"; product "transcript variant X5"; protein_id "KAF7218292.1"; exon_number "74";
CM025014.1	Genbank	CDS	41661158	41661270	.	+	0	gene_id "G4P62_005985"; transcript_id "gnl|WGS:JAAVVJ|G4P62_T009775"; gbkey "CDS"; locus_tag "G4P62_005985"; orig_transcript_id "gnl|WGS:JAAVVJ|G4P62_T009775"; product "transcript variant X5"; protein_id "KAF7218292.1"; exon_number "75";
CM025014.1	Genbank	CDS	41661350	41661446	.	+	1	gene_id "G4P62_005985"; transcript_id "gnl|WGS:JAAVVJ|G4P62_T009775"; gbkey "CDS"; locus_tag "G4P62_005985"; orig_transcript_id "gnl|WGS:JAAVVJ|G4P62_T009775"; product "transcript variant X5"; protein_id "KAF7218292.1"; exon_number "76";
CM025014.1	Genbank	CDS	41661516	41661622	.	+	0	gene_id "G4P62_005985"; transcript_id "gnl|WGS:JAAVVJ|G4P62_T009775"; gbkey "CDS"; locus_tag "G4P62_005985"; orig_transcript_id "gnl|WGS:JAAVVJ|G4P62_T009775"; product "transcript variant X5"; protein_id "KAF7218292.1"; exon_number "77";
CM025014.1	Genbank	CDS	41661692	41661743	.	+	1	gene_id "G4P62_005985"; transcript_id "gnl|WGS:JAAVVJ|G4P62_T009775"; gbkey "CDS"; locus_tag "G4P62_005985"; orig_transcript_id "gnl|WGS:JAAVVJ|G4P62_T009775"; product "transcript variant X5"; protein_id "KAF7218292.1"; exon_number "78";
CM025014.1	Genbank	CDS	41661839	41661901	.	+	0	gene_id "G4P62_005985"; transcript_id "gnl|WGS:JAAVVJ|G4P62_T009775"; gbkey "CDS"; locus_tag "G4P62_005985"; orig_transcript_id "gnl|WGS:JAAVVJ|G4P62_T009775"; product "transcript variant X5"; protein_id "KAF7218292.1"; exon_number "79";
CM025014.1	Genbank	CDS	41665651	41665750	.	+	0	gene_id "G4P62_005985"; transcript_id "gnl|WGS:JAAVVJ|G4P62_T009775"; gbkey "CDS"; locus_tag "G4P62_005985"; orig_transcript_id "gnl|WGS:JAAVVJ|G4P62_T009775"; product "transcript variant X5"; protein_id "KAF7218292.1"; exon_number "80";
CM025014.1	Genbank	CDS	41665949	41666028	.	+	2	gene_id "G4P62_005985"; transcript_id "gnl|WGS:JAAVVJ|G4P62_T009775"; gbkey "CDS"; locus_tag "G4P62_005985"; orig_transcript_id "gnl|WGS:JAAVVJ|G4P62_T009775"; product "transcript variant X5"; protein_id "KAF7218292.1"; exon_number "81";
CM025014.1	Genbank	CDS	41666128	41666204	.	+	0	gene_id "G4P62_005985"; transcript_id "gnl|WGS:JAAVVJ|G4P62_T009775"; gbkey "CDS"; locus_tag "G4P62_005985"; orig_transcript_id "gnl|WGS:JAAVVJ|G4P62_T009775"; product "transcript variant X5"; protein_id "KAF7218292.1"; exon_number "82";
CM025014.1	Genbank	CDS	41666295	41666373	.	+	1	gene_id "G4P62_005985"; transcript_id "gnl|WGS:JAAVVJ|G4P62_T009775"; gbkey "CDS"; locus_tag "G4P62_005985"; orig_transcript_id "gnl|WGS:JAAVVJ|G4P62_T009775"; product "transcript variant X5"; protein_id "KAF7218292.1"; exon_number "83";
CM025014.1	Genbank	CDS	41669219	41669312	.	+	0	gene_id "G4P62_005985"; transcript_id "gnl|WGS:JAAVVJ|G4P62_T009775"; gbkey "CDS"; locus_tag "G4P62_005985"; orig_transcript_id "gnl|WGS:JAAVVJ|G4P62_T009775"; product "transcript variant X5"; protein_id "KAF7218292.1"; exon_number "84";
CM025014.1	Genbank	CDS	41669417	41669505	.	+	2	gene_id "G4P62_005985"; transcript_id "gnl|WGS:JAAVVJ|G4P62_T009775"; gbkey "CDS"; locus_tag "G4P62_005985"; orig_transcript_id "gnl|WGS:JAAVVJ|G4P62_T009775"; product "transcript variant X5"; protein_id "KAF7218292.1"; exon_number "85";
CM025014.1	Genbank	CDS	41671069	41671197	.	+	0	gene_id "G4P62_005985"; transcript_id "gnl|WGS:JAAVVJ|G4P62_T009775"; gbkey "CDS"; locus_tag "G4P62_005985"; orig_transcript_id "gnl|WGS:JAAVVJ|G4P62_T009775"; product "transcript variant X5"; protein_id "KAF7218292.1"; exon_number "86";
CM025014.1	Genbank	CDS	41671355	41671459	.	+	0	gene_id "G4P62_005985"; transcript_id "gnl|WGS:JAAVVJ|G4P62_T009775"; gbkey "CDS"; locus_tag "G4P62_005985"; orig_transcript_id "gnl|WGS:JAAVVJ|G4P62_T009775"; product "transcript variant X5"; protein_id "KAF7218292.1"; exon_number "87";
CM025014.1	Genbank	CDS	41672368	41672391	.	+	0	gene_id "G4P62_005985"; transcript_id "gnl|WGS:JAAVVJ|G4P62_T009775"; gbkey "CDS"; locus_tag "G4P62_005985"; orig_transcript_id "gnl|WGS:JAAVVJ|G4P62_T009775"; product "transcript variant X5"; protein_id "KAF7218292.1"; exon_number "88";
CM025014.1	Genbank	CDS	41672664	41672693	.	+	0	gene_id "G4P62_005985"; transcript_id "gnl|WGS:JAAVVJ|G4P62_T009775"; gbkey "CDS"; locus_tag "G4P62_005985"; orig_transcript_id "gnl|WGS:JAAVVJ|G4P62_T009775"; product "transcript variant X5"; protein_id "KAF7218292.1"; exon_number "89";
CM025014.1	Genbank	CDS	41672809	41672890	.	+	0	gene_id "G4P62_005985"; transcript_id "gnl|WGS:JAAVVJ|G4P62_T009775"; gbkey "CDS"; locus_tag "G4P62_005985"; orig_transcript_id "gnl|WGS:JAAVVJ|G4P62_T009775"; product "transcript variant X5"; protein_id "KAF7218292.1"; exon_number "90";
CM025014.1	Genbank	CDS	41672977	41674286	.	+	2	gene_id "G4P62_005985"; transcript_id "gnl|WGS:JAAVVJ|G4P62_T009775"; gbkey "CDS"; locus_tag "G4P62_005985"; orig_transcript_id "gnl|WGS:JAAVVJ|G4P62_T009775"; product "transcript variant X5"; protein_id "KAF7218292.1"; exon_number "91";
CM025014.1	Genbank	CDS	41674388	41674470	.	+	0	gene_id "G4P62_005985"; transcript_id "gnl|WGS:JAAVVJ|G4P62_T009775"; gbkey "CDS"; locus_tag "G4P62_005985"; orig_transcript_id "gnl|WGS:JAAVVJ|G4P62_T009775"; product "transcript variant X5"; protein_id "KAF7218292.1"; exon_number "92";
CM025014.1	Genbank	CDS	41674641	41674815	.	+	1	gene_id "G4P62_005985"; transcript_id "gnl|WGS:JAAVVJ|G4P62_T009775"; gbkey "CDS"; locus_tag "G4P62_005985"; orig_transcript_id "gnl|WGS:JAAVVJ|G4P62_T009775"; product "transcript variant X5"; protein_id "KAF7218292.1"; exon_number "93";
CM025014.1	Genbank	CDS	41675116	41675202	.	+	0	gene_id "G4P62_005985"; transcript_id "gnl|WGS:JAAVVJ|G4P62_T009775"; gbkey "CDS"; locus_tag "G4P62_005985"; orig_transcript_id "gnl|WGS:JAAVVJ|G4P62_T009775"; product "transcript variant X5"; protein_id "KAF7218292.1"; exon_number "94";
CM025014.1	Genbank	CDS	41675270	41675524	.	+	0	gene_id "G4P62_005985"; transcript_id "gnl|WGS:JAAVVJ|G4P62_T009775"; gbkey "CDS"; locus_tag "G4P62_005985"; orig_transcript_id "gnl|WGS:JAAVVJ|G4P62_T009775"; product "transcript variant X5"; protein_id "KAF7218292.1"; exon_number "95";
CM025014.1	Genbank	CDS	41675603	41675733	.	+	0	gene_id "G4P62_005985"; transcript_id "gnl|WGS:JAAVVJ|G4P62_T009775"; gbkey "CDS"; locus_tag "G4P62_005985"; orig_transcript_id "gnl|WGS:JAAVVJ|G4P62_T009775"; product "transcript variant X5"; protein_id "KAF7218292.1"; exon_number "96";
CM025014.1	Genbank	CDS	41675809	41675851	.	+	1	gene_id "G4P62_005985"; transcript_id "gnl|WGS:JAAVVJ|G4P62_T009775"; gbkey "CDS"; locus_tag "G4P62_005985"; orig_transcript_id "gnl|WGS:JAAVVJ|G4P62_T009775"; product "transcript variant X5"; protein_id "KAF7218292.1"; exon_number "97";
CM025014.1	Genbank	CDS	41675925	41676058	.	+	0	gene_id "G4P62_005985"; transcript_id "gnl|WGS:JAAVVJ|G4P62_T009775"; gbkey "CDS"; locus_tag "G4P62_005985"; orig_transcript_id "gnl|WGS:JAAVVJ|G4P62_T009775"; product "transcript variant X5"; protein_id "KAF7218292.1"; exon_number "98";
CM025014.1	Genbank	CDS	41676320	41676380	.	+	1	gene_id "G4P62_005985"; transcript_id "gnl|WGS:JAAVVJ|G4P62_T009775"; gbkey "CDS"; locus_tag "G4P62_005985"; orig_transcript_id "gnl|WGS:JAAVVJ|G4P62_T009775"; product "transcript variant X5"; protein_id "KAF7218292.1"; exon_number "99";
CM025014.1	Genbank	CDS	41676454	41676600	.	+	0	gene_id "G4P62_005985"; transcript_id "gnl|WGS:JAAVVJ|G4P62_T009775"; gbkey "CDS"; locus_tag "G4P62_005985"; orig_transcript_id "gnl|WGS:JAAVVJ|G4P62_T009775"; product "transcript variant X5"; protein_id "KAF7218292.1"; exon_number "100";
CM025014.1	Genbank	CDS	41676674	41676808	.	+	0	gene_id "G4P62_005985"; transcript_id "gnl|WGS:JAAVVJ|G4P62_T009775"; gbkey "CDS"; locus_tag "G4P62_005985"; orig_transcript_id "gnl|WGS:JAAVVJ|G4P62_T009775"; product "transcript variant X5"; protein_id "KAF7218292.1"; exon_number "101";
CM025014.1	Genbank	CDS	41676873	41677029	.	+	0	gene_id "G4P62_005985"; transcript_id "gnl|WGS:JAAVVJ|G4P62_T009775"; gbkey "CDS"; locus_tag "G4P62_005985"; orig_transcript_id "gnl|WGS:JAAVVJ|G4P62_T009775"; product "transcript variant X5"; protein_id "KAF7218292.1"; exon_number "102";
CM025014.1	Genbank	CDS	41677150	41677214	.	+	2	gene_id "G4P62_005985"; transcript_id "gnl|WGS:JAAVVJ|G4P62_T009775"; gbkey "CDS"; locus_tag "G4P62_005985"; orig_transcript_id "gnl|WGS:JAAVVJ|G4P62_T009775"; product "transcript variant X5"; protein_id "KAF7218292.1"; exon_number "103";
CM025014.1	Genbank	CDS	41677292	41677392	.	+	0	gene_id "G4P62_005985"; transcript_id "gnl|WGS:JAAVVJ|G4P62_T009775"; gbkey "CDS"; locus_tag "G4P62_005985"; orig_transcript_id "gnl|WGS:JAAVVJ|G4P62_T009775"; product "transcript variant X5"; protein_id "KAF7218292.1"; exon_number "104";
CM025014.1	Genbank	CDS	41677464	41677515	.	+	1	gene_id "G4P62_005985"; transcript_id "gnl|WGS:JAAVVJ|G4P62_T009775"; gbkey "CDS"; locus_tag "G4P62_005985"; orig_transcript_id "gnl|WGS:JAAVVJ|G4P62_T009775"; product "transcript variant X5"; protein_id "KAF7218292.1"; exon_number "105";
CM025014.1	Genbank	CDS	41677583	41677675	.	+	0	gene_id "G4P62_005985"; transcript_id "gnl|WGS:JAAVVJ|G4P62_T009775"; gbkey "CDS"; locus_tag "G4P62_005985"; orig_transcript_id "gnl|WGS:JAAVVJ|G4P62_T009775"; product "transcript variant X5"; protein_id "KAF7218292.1"; exon_number "106";
CM025014.1	Genbank	start_codon	41597434	41597436	.	+	0	gene_id "G4P62_005985"; transcript_id "gnl|WGS:JAAVVJ|G4P62_T009775"; gbkey "CDS"; locus_tag "G4P62_005985"; orig_transcript_id "gnl|WGS:JAAVVJ|G4P62_T009775"; product "transcript variant X5"; protein_id "KAF7218292.1"; exon_number "1";
CM025014.1	Genbank	stop_codon	41677676	41677678	.	+	0	gene_id "G4P62_005985"; transcript_id "gnl|WGS:JAAVVJ|G4P62_T009775"; gbkey "CDS"; locus_tag "G4P62_005985"; orig_transcript_id "gnl|WGS:JAAVVJ|G4P62_T009775"; product "transcript variant X5"; protein_id "KAF7218292.1"; exon_number "106";
CM025014.1	Genbank	transcript	41597201	41679082	.	+	.	gene_id "G4P62_005985"; transcript_id "gnl|WGS:JAAVVJ|G4P62_T009786"; gbkey "mRNA"; locus_tag "G4P62_005985"; note "transcript variant X6"; orig_protein_id "gnl|WGS:JAAVVJ|G4P62_P009786"; orig_transcript_id "gnl|WGS:JAAVVJ|G4P62_T009786"; product "ryanodine receptor 1-like"; transcript_biotype "mRNA";
CM025014.1	Genbank	exon	41597201	41597481	.	+	.	gene_id "G4P62_005985"; transcript_id "gnl|WGS:JAAVVJ|G4P62_T009786"; locus_tag "G4P62_005985"; note "transcript variant X6"; orig_protein_id "gnl|WGS:JAAVVJ|G4P62_P009786"; orig_transcript_id "gnl|WGS:JAAVVJ|G4P62_T009786"; product "ryanodine receptor 1-like"; transcript_biotype "mRNA"; exon_number "1";
CM025014.1	Genbank	exon	41613479	41613601	.	+	.	gene_id "G4P62_005985"; transcript_id "gnl|WGS:JAAVVJ|G4P62_T009786"; locus_tag "G4P62_005985"; note "transcript variant X6"; orig_protein_id "gnl|WGS:JAAVVJ|G4P62_P009786"; orig_transcript_id "gnl|WGS:JAAVVJ|G4P62_T009786"; product "ryanodine receptor 1-like"; transcript_biotype "mRNA"; exon_number "2";
CM025014.1	Genbank	exon	41613694	41613816	.	+	.	gene_id "G4P62_005985"; transcript_id "gnl|WGS:JAAVVJ|G4P62_T009786"; locus_tag "G4P62_005985"; note "transcript variant X6"; orig_protein_id "gnl|WGS:JAAVVJ|G4P62_P009786"; orig_transcript_id "gnl|WGS:JAAVVJ|G4P62_T009786"; product "ryanodine receptor 1-like"; transcript_biotype "mRNA"; exon_number "3";
CM025014.1	Genbank	exon	41615534	41615608	.	+	.	gene_id "G4P62_005985"; transcript_id "gnl|WGS:JAAVVJ|G4P62_T009786"; locus_tag "G4P62_005985"; note "transcript variant X6"; orig_protein_id "gnl|WGS:JAAVVJ|G4P62_P009786"; orig_transcript_id "gnl|WGS:JAAVVJ|G4P62_T009786"; product "ryanodine receptor 1-like"; transcript_biotype "mRNA"; exon_number "4";
CM025014.1	Genbank	exon	41615695	41615773	.	+	.	gene_id "G4P62_005985"; transcript_id "gnl|WGS:JAAVVJ|G4P62_T009786"; locus_tag "G4P62_005985"; note "transcript variant X6"; orig_protein_id "gnl|WGS:JAAVVJ|G4P62_P009786"; orig_transcript_id "gnl|WGS:JAAVVJ|G4P62_T009786"; product "ryanodine receptor 1-like"; transcript_biotype "mRNA"; exon_number "5";
CM025014.1	Genbank	exon	41615965	41616077	.	+	.	gene_id "G4P62_005985"; transcript_id "gnl|WGS:JAAVVJ|G4P62_T009786"; locus_tag "G4P62_005985"; note "transcript variant X6"; orig_protein_id "gnl|WGS:JAAVVJ|G4P62_P009786"; orig_transcript_id "gnl|WGS:JAAVVJ|G4P62_T009786"; product "ryanodine receptor 1-like"; transcript_biotype "mRNA"; exon_number "6";
CM025014.1	Genbank	exon	41616155	41616254	.	+	.	gene_id "G4P62_005985"; transcript_id "gnl|WGS:JAAVVJ|G4P62_T009786"; locus_tag "G4P62_005985"; note "transcript variant X6"; orig_protein_id "gnl|WGS:JAAVVJ|G4P62_P009786"; orig_transcript_id "gnl|WGS:JAAVVJ|G4P62_T009786"; product "ryanodine receptor 1-like"; transcript_biotype "mRNA"; exon_number "7";
CM025014.1	Genbank	exon	41616956	41617052	.	+	.	gene_id "G4P62_005985"; transcript_id "gnl|WGS:JAAVVJ|G4P62_T009786"; locus_tag "G4P62_005985"; note "transcript variant X6"; orig_protein_id "gnl|WGS:JAAVVJ|G4P62_P009786"; orig_transcript_id "gnl|WGS:JAAVVJ|G4P62_T009786"; product "ryanodine receptor 1-like"; transcript_biotype "mRNA"; exon_number "8";
CM025014.1	Genbank	exon	41617137	41617211	.	+	.	gene_id "G4P62_005985"; transcript_id "gnl|WGS:JAAVVJ|G4P62_T009786"; locus_tag "G4P62_005985"; note "transcript variant X6"; orig_protein_id "gnl|WGS:JAAVVJ|G4P62_P009786"; orig_transcript_id "gnl|WGS:JAAVVJ|G4P62_T009786"; product "ryanodine receptor 1-like"; transcript_biotype "mRNA"; exon_number "9";
CM025014.1	Genbank	exon	41617302	41617458	.	+	.	gene_id "G4P62_005985"; transcript_id "gnl|WGS:JAAVVJ|G4P62_T009786"; locus_tag "G4P62_005985"; note "transcript variant X6"; orig_protein_id "gnl|WGS:JAAVVJ|G4P62_P009786"; orig_transcript_id "gnl|WGS:JAAVVJ|G4P62_T009786"; product "ryanodine receptor 1-like"; transcript_biotype "mRNA"; exon_number "10";
CM025014.1	Genbank	exon	41617541	41617705	.	+	.	gene_id "G4P62_005985"; transcript_id "gnl|WGS:JAAVVJ|G4P62_T009786"; locus_tag "G4P62_005985"; note "transcript variant X6"; orig_protein_id "gnl|WGS:JAAVVJ|G4P62_P009786"; orig_transcript_id "gnl|WGS:JAAVVJ|G4P62_T009786"; product "ryanodine receptor 1-like"; transcript_biotype "mRNA"; exon_number "11";
CM025014.1	Genbank	exon	41617856	41617977	.	+	.	gene_id "G4P62_005985"; transcript_id "gnl|WGS:JAAVVJ|G4P62_T009786"; locus_tag "G4P62_005985"; note "transcript variant X6"; orig_protein_id "gnl|WGS:JAAVVJ|G4P62_P009786"; orig_transcript_id "gnl|WGS:JAAVVJ|G4P62_T009786"; product "ryanodine receptor 1-like"; transcript_biotype "mRNA"; exon_number "12";
CM025014.1	Genbank	exon	41618066	41618252	.	+	.	gene_id "G4P62_005985"; transcript_id "gnl|WGS:JAAVVJ|G4P62_T009786"; locus_tag "G4P62_005985"; note "transcript variant X6"; orig_protein_id "gnl|WGS:JAAVVJ|G4P62_P009786"; orig_transcript_id "gnl|WGS:JAAVVJ|G4P62_T009786"; product "ryanodine receptor 1-like"; transcript_biotype "mRNA"; exon_number "13";
CM025014.1	Genbank	exon	41619052	41619187	.	+	.	gene_id "G4P62_005985"; transcript_id "gnl|WGS:JAAVVJ|G4P62_T009786"; locus_tag "G4P62_005985"; note "transcript variant X6"; orig_protein_id "gnl|WGS:JAAVVJ|G4P62_P009786"; orig_transcript_id "gnl|WGS:JAAVVJ|G4P62_T009786"; product "ryanodine receptor 1-like"; transcript_biotype "mRNA"; exon_number "14";
CM025014.1	Genbank	exon	41619280	41619375	.	+	.	gene_id "G4P62_005985"; transcript_id "gnl|WGS:JAAVVJ|G4P62_T009786"; locus_tag "G4P62_005985"; note "transcript variant X6"; orig_protein_id "gnl|WGS:JAAVVJ|G4P62_P009786"; orig_transcript_id "gnl|WGS:JAAVVJ|G4P62_T009786"; product "ryanodine receptor 1-like"; transcript_biotype "mRNA"; exon_number "15";
CM025014.1	Genbank	exon	41619878	41619996	.	+	.	gene_id "G4P62_005985"; transcript_id "gnl|WGS:JAAVVJ|G4P62_T009786"; locus_tag "G4P62_005985"; note "transcript variant X6"; orig_protein_id "gnl|WGS:JAAVVJ|G4P62_P009786"; orig_transcript_id "gnl|WGS:JAAVVJ|G4P62_T009786"; product "ryanodine receptor 1-like"; transcript_biotype "mRNA"; exon_number "16";
CM025014.1	Genbank	exon	41620112	41620245	.	+	.	gene_id "G4P62_005985"; transcript_id "gnl|WGS:JAAVVJ|G4P62_T009786"; locus_tag "G4P62_005985"; note "transcript variant X6"; orig_protein_id "gnl|WGS:JAAVVJ|G4P62_P009786"; orig_transcript_id "gnl|WGS:JAAVVJ|G4P62_T009786"; product "ryanodine receptor 1-like"; transcript_biotype "mRNA"; exon_number "17";
CM025014.1	Genbank	exon	41623026	41623267	.	+	.	gene_id "G4P62_005985"; transcript_id "gnl|WGS:JAAVVJ|G4P62_T009786"; locus_tag "G4P62_005985"; note "transcript variant X6"; orig_protein_id "gnl|WGS:JAAVVJ|G4P62_P009786"; orig_transcript_id "gnl|WGS:JAAVVJ|G4P62_T009786"; product "ryanodine receptor 1-like"; transcript_biotype "mRNA"; exon_number "18";
CM025014.1	Genbank	exon	41623355	41623547	.	+	.	gene_id "G4P62_005985"; transcript_id "gnl|WGS:JAAVVJ|G4P62_T009786"; locus_tag "G4P62_005985"; note "transcript variant X6"; orig_protein_id "gnl|WGS:JAAVVJ|G4P62_P009786"; orig_transcript_id "gnl|WGS:JAAVVJ|G4P62_T009786"; product "ryanodine receptor 1-like"; transcript_biotype "mRNA"; exon_number "19";
CM025014.1	Genbank	exon	41623710	41623926	.	+	.	gene_id "G4P62_005985"; transcript_id "gnl|WGS:JAAVVJ|G4P62_T009786"; locus_tag "G4P62_005985"; note "transcript variant X6"; orig_protein_id "gnl|WGS:JAAVVJ|G4P62_P009786"; orig_transcript_id "gnl|WGS:JAAVVJ|G4P62_T009786"; product "ryanodine receptor 1-like"; transcript_biotype "mRNA"; exon_number "20";
CM025014.1	Genbank	exon	41624001	41624105	.	+	.	gene_id "G4P62_005985"; transcript_id "gnl|WGS:JAAVVJ|G4P62_T009786"; locus_tag "G4P62_005985"; note "transcript variant X6"; orig_protein_id "gnl|WGS:JAAVVJ|G4P62_P009786"; orig_transcript_id "gnl|WGS:JAAVVJ|G4P62_T009786"; product "ryanodine receptor 1-like"; transcript_biotype "mRNA"; exon_number "21";
CM025014.1	Genbank	exon	41627020	41627123	.	+	.	gene_id "G4P62_005985"; transcript_id "gnl|WGS:JAAVVJ|G4P62_T009786"; locus_tag "G4P62_005985"; note "transcript variant X6"; orig_protein_id "gnl|WGS:JAAVVJ|G4P62_P009786"; orig_transcript_id "gnl|WGS:JAAVVJ|G4P62_T009786"; product "ryanodine receptor 1-like"; transcript_biotype "mRNA"; exon_number "22";
CM025014.1	Genbank	exon	41627200	41627283	.	+	.	gene_id "G4P62_005985"; transcript_id "gnl|WGS:JAAVVJ|G4P62_T009786"; locus_tag "G4P62_005985"; note "transcript variant X6"; orig_protein_id "gnl|WGS:JAAVVJ|G4P62_P009786"; orig_transcript_id "gnl|WGS:JAAVVJ|G4P62_T009786"; product "ryanodine receptor 1-like"; transcript_biotype "mRNA"; exon_number "23";
CM025014.1	Genbank	exon	41627351	41627510	.	+	.	gene_id "G4P62_005985"; transcript_id "gnl|WGS:JAAVVJ|G4P62_T009786"; locus_tag "G4P62_005985"; note "transcript variant X6"; orig_protein_id "gnl|WGS:JAAVVJ|G4P62_P009786"; orig_transcript_id "gnl|WGS:JAAVVJ|G4P62_T009786"; product "ryanodine receptor 1-like"; transcript_biotype "mRNA"; exon_number "24";
CM025014.1	Genbank	exon	41627585	41627732	.	+	.	gene_id "G4P62_005985"; transcript_id "gnl|WGS:JAAVVJ|G4P62_T009786"; locus_tag "G4P62_005985"; note "transcript variant X6"; orig_protein_id "gnl|WGS:JAAVVJ|G4P62_P009786"; orig_transcript_id "gnl|WGS:JAAVVJ|G4P62_T009786"; product "ryanodine receptor 1-like"; transcript_biotype "mRNA"; exon_number "25";
CM025014.1	Genbank	exon	41627813	41628018	.	+	.	gene_id "G4P62_005985"; transcript_id "gnl|WGS:JAAVVJ|G4P62_T009786"; locus_tag "G4P62_005985"; note "transcript variant X6"; orig_protein_id "gnl|WGS:JAAVVJ|G4P62_P009786"; orig_transcript_id "gnl|WGS:JAAVVJ|G4P62_T009786"; product "ryanodine receptor 1-like"; transcript_biotype "mRNA"; exon_number "26";
CM025014.1	Genbank	exon	41628117	41628291	.	+	.	gene_id "G4P62_005985"; transcript_id "gnl|WGS:JAAVVJ|G4P62_T009786"; locus_tag "G4P62_005985"; note "transcript variant X6"; orig_protein_id "gnl|WGS:JAAVVJ|G4P62_P009786"; orig_transcript_id "gnl|WGS:JAAVVJ|G4P62_T009786"; product "ryanodine receptor 1-like"; transcript_biotype "mRNA"; exon_number "27";
CM025014.1	Genbank	exon	41628393	41628601	.	+	.	gene_id "G4P62_005985"; transcript_id "gnl|WGS:JAAVVJ|G4P62_T009786"; locus_tag "G4P62_005985"; note "transcript variant X6"; orig_protein_id "gnl|WGS:JAAVVJ|G4P62_P009786"; orig_transcript_id "gnl|WGS:JAAVVJ|G4P62_T009786"; product "ryanodine receptor 1-like"; transcript_biotype "mRNA"; exon_number "28";
CM025014.1	Genbank	exon	41628676	41629022	.	+	.	gene_id "G4P62_005985"; transcript_id "gnl|WGS:JAAVVJ|G4P62_T009786"; locus_tag "G4P62_005985"; note "transcript variant X6"; orig_protein_id "gnl|WGS:JAAVVJ|G4P62_P009786"; orig_transcript_id "gnl|WGS:JAAVVJ|G4P62_T009786"; product "ryanodine receptor 1-like"; transcript_biotype "mRNA"; exon_number "29";
CM025014.1	Genbank	exon	41629119	41629254	.	+	.	gene_id "G4P62_005985"; transcript_id "gnl|WGS:JAAVVJ|G4P62_T009786"; locus_tag "G4P62_005985"; note "transcript variant X6"; orig_protein_id "gnl|WGS:JAAVVJ|G4P62_P009786"; orig_transcript_id "gnl|WGS:JAAVVJ|G4P62_T009786"; product "ryanodine receptor 1-like"; transcript_biotype "mRNA"; exon_number "30";
CM025014.1	Genbank	exon	41629335	41629495	.	+	.	gene_id "G4P62_005985"; transcript_id "gnl|WGS:JAAVVJ|G4P62_T009786"; locus_tag "G4P62_005985"; note "transcript variant X6"; orig_protein_id "gnl|WGS:JAAVVJ|G4P62_P009786"; orig_transcript_id "gnl|WGS:JAAVVJ|G4P62_T009786"; product "ryanodine receptor 1-like"; transcript_biotype "mRNA"; exon_number "31";
CM025014.1	Genbank	exon	41632744	41632906	.	+	.	gene_id "G4P62_005985"; transcript_id "gnl|WGS:JAAVVJ|G4P62_T009786"; locus_tag "G4P62_005985"; note "transcript variant X6"; orig_protein_id "gnl|WGS:JAAVVJ|G4P62_P009786"; orig_transcript_id "gnl|WGS:JAAVVJ|G4P62_T009786"; product "ryanodine receptor 1-like"; transcript_biotype "mRNA"; exon_number "32";
CM025014.1	Genbank	exon	41632979	41633065	.	+	.	gene_id "G4P62_005985"; transcript_id "gnl|WGS:JAAVVJ|G4P62_T009786"; locus_tag "G4P62_005985"; note "transcript variant X6"; orig_protein_id "gnl|WGS:JAAVVJ|G4P62_P009786"; orig_transcript_id "gnl|WGS:JAAVVJ|G4P62_T009786"; product "ryanodine receptor 1-like"; transcript_biotype "mRNA"; exon_number "33";
CM025014.1	Genbank	exon	41633478	41633704	.	+	.	gene_id "G4P62_005985"; transcript_id "gnl|WGS:JAAVVJ|G4P62_T009786"; locus_tag "G4P62_005985"; note "transcript variant X6"; orig_protein_id "gnl|WGS:JAAVVJ|G4P62_P009786"; orig_transcript_id "gnl|WGS:JAAVVJ|G4P62_T009786"; product "ryanodine receptor 1-like"; transcript_biotype "mRNA"; exon_number "34";
CM025014.1	Genbank	exon	41633780	41634224	.	+	.	gene_id "G4P62_005985"; transcript_id "gnl|WGS:JAAVVJ|G4P62_T009786"; locus_tag "G4P62_005985"; note "transcript variant X6"; orig_protein_id "gnl|WGS:JAAVVJ|G4P62_P009786"; orig_transcript_id "gnl|WGS:JAAVVJ|G4P62_T009786"; product "ryanodine receptor 1-like"; transcript_biotype "mRNA"; exon_number "35";
CM025014.1	Genbank	exon	41634309	41634839	.	+	.	gene_id "G4P62_005985"; transcript_id "gnl|WGS:JAAVVJ|G4P62_T009786"; locus_tag "G4P62_005985"; note "transcript variant X6"; orig_protein_id "gnl|WGS:JAAVVJ|G4P62_P009786"; orig_transcript_id "gnl|WGS:JAAVVJ|G4P62_T009786"; product "ryanodine receptor 1-like"; transcript_biotype "mRNA"; exon_number "36";
CM025014.1	Genbank	exon	41634919	41635119	.	+	.	gene_id "G4P62_005985"; transcript_id "gnl|WGS:JAAVVJ|G4P62_T009786"; locus_tag "G4P62_005985"; note "transcript variant X6"; orig_protein_id "gnl|WGS:JAAVVJ|G4P62_P009786"; orig_transcript_id "gnl|WGS:JAAVVJ|G4P62_T009786"; product "ryanodine receptor 1-like"; transcript_biotype "mRNA"; exon_number "37";
CM025014.1	Genbank	exon	41636732	41636843	.	+	.	gene_id "G4P62_005985"; transcript_id "gnl|WGS:JAAVVJ|G4P62_T009786"; locus_tag "G4P62_005985"; note "transcript variant X6"; orig_protein_id "gnl|WGS:JAAVVJ|G4P62_P009786"; orig_transcript_id "gnl|WGS:JAAVVJ|G4P62_T009786"; product "ryanodine receptor 1-like"; transcript_biotype "mRNA"; exon_number "38";
CM025014.1	Genbank	exon	41636921	41637073	.	+	.	gene_id "G4P62_005985"; transcript_id "gnl|WGS:JAAVVJ|G4P62_T009786"; locus_tag "G4P62_005985"; note "transcript variant X6"; orig_protein_id "gnl|WGS:JAAVVJ|G4P62_P009786"; orig_transcript_id "gnl|WGS:JAAVVJ|G4P62_T009786"; product "ryanodine receptor 1-like"; transcript_biotype "mRNA"; exon_number "39";
CM025014.1	Genbank	exon	41637143	41637416	.	+	.	gene_id "G4P62_005985"; transcript_id "gnl|WGS:JAAVVJ|G4P62_T009786"; locus_tag "G4P62_005985"; note "transcript variant X6"; orig_protein_id "gnl|WGS:JAAVVJ|G4P62_P009786"; orig_transcript_id "gnl|WGS:JAAVVJ|G4P62_T009786"; product "ryanodine receptor 1-like"; transcript_biotype "mRNA"; exon_number "40";
CM025014.1	Genbank	exon	41637500	41637617	.	+	.	gene_id "G4P62_005985"; transcript_id "gnl|WGS:JAAVVJ|G4P62_T009786"; locus_tag "G4P62_005985"; note "transcript variant X6"; orig_protein_id "gnl|WGS:JAAVVJ|G4P62_P009786"; orig_transcript_id "gnl|WGS:JAAVVJ|G4P62_T009786"; product "ryanodine receptor 1-like"; transcript_biotype "mRNA"; exon_number "41";
CM025014.1	Genbank	exon	41637700	41637832	.	+	.	gene_id "G4P62_005985"; transcript_id "gnl|WGS:JAAVVJ|G4P62_T009786"; locus_tag "G4P62_005985"; note "transcript variant X6"; orig_protein_id "gnl|WGS:JAAVVJ|G4P62_P009786"; orig_transcript_id "gnl|WGS:JAAVVJ|G4P62_T009786"; product "ryanodine receptor 1-like"; transcript_biotype "mRNA"; exon_number "42";
CM025014.1	Genbank	exon	41638015	41638109	.	+	.	gene_id "G4P62_005985"; transcript_id "gnl|WGS:JAAVVJ|G4P62_T009786"; locus_tag "G4P62_005985"; note "transcript variant X6"; orig_protein_id "gnl|WGS:JAAVVJ|G4P62_P009786"; orig_transcript_id "gnl|WGS:JAAVVJ|G4P62_T009786"; product "ryanodine receptor 1-like"; transcript_biotype "mRNA"; exon_number "43";
CM025014.1	Genbank	exon	41638195	41638330	.	+	.	gene_id "G4P62_005985"; transcript_id "gnl|WGS:JAAVVJ|G4P62_T009786"; locus_tag "G4P62_005985"; note "transcript variant X6"; orig_protein_id "gnl|WGS:JAAVVJ|G4P62_P009786"; orig_transcript_id "gnl|WGS:JAAVVJ|G4P62_T009786"; product "ryanodine receptor 1-like"; transcript_biotype "mRNA"; exon_number "44";
CM025014.1	Genbank	exon	41638408	41638591	.	+	.	gene_id "G4P62_005985"; transcript_id "gnl|WGS:JAAVVJ|G4P62_T009786"; locus_tag "G4P62_005985"; note "transcript variant X6"; orig_protein_id "gnl|WGS:JAAVVJ|G4P62_P009786"; orig_transcript_id "gnl|WGS:JAAVVJ|G4P62_T009786"; product "ryanodine receptor 1-like"; transcript_biotype "mRNA"; exon_number "45";
CM025014.1	Genbank	exon	41638664	41638775	.	+	.	gene_id "G4P62_005985"; transcript_id "gnl|WGS:JAAVVJ|G4P62_T009786"; locus_tag "G4P62_005985"; note "transcript variant X6"; orig_protein_id "gnl|WGS:JAAVVJ|G4P62_P009786"; orig_transcript_id "gnl|WGS:JAAVVJ|G4P62_T009786"; product "ryanodine receptor 1-like"; transcript_biotype "mRNA"; exon_number "46";
CM025014.1	Genbank	exon	41638860	41638980	.	+	.	gene_id "G4P62_005985"; transcript_id "gnl|WGS:JAAVVJ|G4P62_T009786"; locus_tag "G4P62_005985"; note "transcript variant X6"; orig_protein_id "gnl|WGS:JAAVVJ|G4P62_P009786"; orig_transcript_id "gnl|WGS:JAAVVJ|G4P62_T009786"; product "ryanodine receptor 1-like"; transcript_biotype "mRNA"; exon_number "47";
CM025014.1	Genbank	exon	41639055	41639224	.	+	.	gene_id "G4P62_005985"; transcript_id "gnl|WGS:JAAVVJ|G4P62_T009786"; locus_tag "G4P62_005985"; note "transcript variant X6"; orig_protein_id "gnl|WGS:JAAVVJ|G4P62_P009786"; orig_transcript_id "gnl|WGS:JAAVVJ|G4P62_T009786"; product "ryanodine receptor 1-like"; transcript_biotype "mRNA"; exon_number "48";
CM025014.1	Genbank	exon	41639313	41639533	.	+	.	gene_id "G4P62_005985"; transcript_id "gnl|WGS:JAAVVJ|G4P62_T009786"; locus_tag "G4P62_005985"; note "transcript variant X6"; orig_protein_id "gnl|WGS:JAAVVJ|G4P62_P009786"; orig_transcript_id "gnl|WGS:JAAVVJ|G4P62_T009786"; product "ryanodine receptor 1-like"; transcript_biotype "mRNA"; exon_number "49";
CM025014.1	Genbank	exon	41639613	41639703	.	+	.	gene_id "G4P62_005985"; transcript_id "gnl|WGS:JAAVVJ|G4P62_T009786"; locus_tag "G4P62_005985"; note "transcript variant X6"; orig_protein_id "gnl|WGS:JAAVVJ|G4P62_P009786"; orig_transcript_id "gnl|WGS:JAAVVJ|G4P62_T009786"; product "ryanodine receptor 1-like"; transcript_biotype "mRNA"; exon_number "50";
CM025014.1	Genbank	exon	41642553	41642693	.	+	.	gene_id "G4P62_005985"; transcript_id "gnl|WGS:JAAVVJ|G4P62_T009786"; locus_tag "G4P62_005985"; note "transcript variant X6"; orig_protein_id "gnl|WGS:JAAVVJ|G4P62_P009786"; orig_transcript_id "gnl|WGS:JAAVVJ|G4P62_T009786"; product "ryanodine receptor 1-like"; transcript_biotype "mRNA"; exon_number "51";
CM025014.1	Genbank	exon	41642869	41643032	.	+	.	gene_id "G4P62_005985"; transcript_id "gnl|WGS:JAAVVJ|G4P62_T009786"; locus_tag "G4P62_005985"; note "transcript variant X6"; orig_protein_id "gnl|WGS:JAAVVJ|G4P62_P009786"; orig_transcript_id "gnl|WGS:JAAVVJ|G4P62_T009786"; product "ryanodine receptor 1-like"; transcript_biotype "mRNA"; exon_number "52";
CM025014.1	Genbank	exon	41644640	41644718	.	+	.	gene_id "G4P62_005985"; transcript_id "gnl|WGS:JAAVVJ|G4P62_T009786"; locus_tag "G4P62_005985"; note "transcript variant X6"; orig_protein_id "gnl|WGS:JAAVVJ|G4P62_P009786"; orig_transcript_id "gnl|WGS:JAAVVJ|G4P62_T009786"; product "ryanodine receptor 1-like"; transcript_biotype "mRNA"; exon_number "53";
CM025014.1	Genbank	exon	41644791	41644880	.	+	.	gene_id "G4P62_005985"; transcript_id "gnl|WGS:JAAVVJ|G4P62_T009786"; locus_tag "G4P62_005985"; note "transcript variant X6"; orig_protein_id "gnl|WGS:JAAVVJ|G4P62_P009786"; orig_transcript_id "gnl|WGS:JAAVVJ|G4P62_T009786"; product "ryanodine receptor 1-like"; transcript_biotype "mRNA"; exon_number "54";
CM025014.1	Genbank	exon	41644954	41645094	.	+	.	gene_id "G4P62_005985"; transcript_id "gnl|WGS:JAAVVJ|G4P62_T009786"; locus_tag "G4P62_005985"; note "transcript variant X6"; orig_protein_id "gnl|WGS:JAAVVJ|G4P62_P009786"; orig_transcript_id "gnl|WGS:JAAVVJ|G4P62_T009786"; product "ryanodine receptor 1-like"; transcript_biotype "mRNA"; exon_number "55";
CM025014.1	Genbank	exon	41645262	41645339	.	+	.	gene_id "G4P62_005985"; transcript_id "gnl|WGS:JAAVVJ|G4P62_T009786"; locus_tag "G4P62_005985"; note "transcript variant X6"; orig_protein_id "gnl|WGS:JAAVVJ|G4P62_P009786"; orig_transcript_id "gnl|WGS:JAAVVJ|G4P62_T009786"; product "ryanodine receptor 1-like"; transcript_biotype "mRNA"; exon_number "56";
CM025014.1	Genbank	exon	41645415	41645490	.	+	.	gene_id "G4P62_005985"; transcript_id "gnl|WGS:JAAVVJ|G4P62_T009786"; locus_tag "G4P62_005985"; note "transcript variant X6"; orig_protein_id "gnl|WGS:JAAVVJ|G4P62_P009786"; orig_transcript_id "gnl|WGS:JAAVVJ|G4P62_T009786"; product "ryanodine receptor 1-like"; transcript_biotype "mRNA"; exon_number "57";
CM025014.1	Genbank	exon	41645559	41645682	.	+	.	gene_id "G4P62_005985"; transcript_id "gnl|WGS:JAAVVJ|G4P62_T009786"; locus_tag "G4P62_005985"; note "transcript variant X6"; orig_protein_id "gnl|WGS:JAAVVJ|G4P62_P009786"; orig_transcript_id "gnl|WGS:JAAVVJ|G4P62_T009786"; product "ryanodine receptor 1-like"; transcript_biotype "mRNA"; exon_number "58";
CM025014.1	Genbank	exon	41645748	41645863	.	+	.	gene_id "G4P62_005985"; transcript_id "gnl|WGS:JAAVVJ|G4P62_T009786"; locus_tag "G4P62_005985"; note "transcript variant X6"; orig_protein_id "gnl|WGS:JAAVVJ|G4P62_P009786"; orig_transcript_id "gnl|WGS:JAAVVJ|G4P62_T009786"; product "ryanodine receptor 1-like"; transcript_biotype "mRNA"; exon_number "59";
CM025014.1	Genbank	exon	41645961	41646028	.	+	.	gene_id "G4P62_005985"; transcript_id "gnl|WGS:JAAVVJ|G4P62_T009786"; locus_tag "G4P62_005985"; note "transcript variant X6"; orig_protein_id "gnl|WGS:JAAVVJ|G4P62_P009786"; orig_transcript_id "gnl|WGS:JAAVVJ|G4P62_T009786"; product "ryanodine receptor 1-like"; transcript_biotype "mRNA"; exon_number "60";
CM025014.1	Genbank	exon	41650435	41650556	.	+	.	gene_id "G4P62_005985"; transcript_id "gnl|WGS:JAAVVJ|G4P62_T009786"; locus_tag "G4P62_005985"; note "transcript variant X6"; orig_protein_id "gnl|WGS:JAAVVJ|G4P62_P009786"; orig_transcript_id "gnl|WGS:JAAVVJ|G4P62_T009786"; product "ryanodine receptor 1-like"; transcript_biotype "mRNA"; exon_number "61";
CM025014.1	Genbank	exon	41650765	41650814	.	+	.	gene_id "G4P62_005985"; transcript_id "gnl|WGS:JAAVVJ|G4P62_T009786"; locus_tag "G4P62_005985"; note "transcript variant X6"; orig_protein_id "gnl|WGS:JAAVVJ|G4P62_P009786"; orig_transcript_id "gnl|WGS:JAAVVJ|G4P62_T009786"; product "ryanodine receptor 1-like"; transcript_biotype "mRNA"; exon_number "62";
CM025014.1	Genbank	exon	41653865	41653925	.	+	.	gene_id "G4P62_005985"; transcript_id "gnl|WGS:JAAVVJ|G4P62_T009786"; locus_tag "G4P62_005985"; note "transcript variant X6"; orig_protein_id "gnl|WGS:JAAVVJ|G4P62_P009786"; orig_transcript_id "gnl|WGS:JAAVVJ|G4P62_T009786"; product "ryanodine receptor 1-like"; transcript_biotype "mRNA"; exon_number "63";
CM025014.1	Genbank	exon	41654015	41654141	.	+	.	gene_id "G4P62_005985"; transcript_id "gnl|WGS:JAAVVJ|G4P62_T009786"; locus_tag "G4P62_005985"; note "transcript variant X6"; orig_protein_id "gnl|WGS:JAAVVJ|G4P62_P009786"; orig_transcript_id "gnl|WGS:JAAVVJ|G4P62_T009786"; product "ryanodine receptor 1-like"; transcript_biotype "mRNA"; exon_number "64";
CM025014.1	Genbank	exon	41654972	41655080	.	+	.	gene_id "G4P62_005985"; transcript_id "gnl|WGS:JAAVVJ|G4P62_T009786"; locus_tag "G4P62_005985"; note "transcript variant X6"; orig_protein_id "gnl|WGS:JAAVVJ|G4P62_P009786"; orig_transcript_id "gnl|WGS:JAAVVJ|G4P62_T009786"; product "ryanodine receptor 1-like"; transcript_biotype "mRNA"; exon_number "65";
CM025014.1	Genbank	exon	41655162	41655243	.	+	.	gene_id "G4P62_005985"; transcript_id "gnl|WGS:JAAVVJ|G4P62_T009786"; locus_tag "G4P62_005985"; note "transcript variant X6"; orig_protein_id "gnl|WGS:JAAVVJ|G4P62_P009786"; orig_transcript_id "gnl|WGS:JAAVVJ|G4P62_T009786"; product "ryanodine receptor 1-like"; transcript_biotype "mRNA"; exon_number "66";
CM025014.1	Genbank	exon	41655851	41655981	.	+	.	gene_id "G4P62_005985"; transcript_id "gnl|WGS:JAAVVJ|G4P62_T009786"; locus_tag "G4P62_005985"; note "transcript variant X6"; orig_protein_id "gnl|WGS:JAAVVJ|G4P62_P009786"; orig_transcript_id "gnl|WGS:JAAVVJ|G4P62_T009786"; product "ryanodine receptor 1-like"; transcript_biotype "mRNA"; exon_number "67";
CM025014.1	Genbank	exon	41656234	41656554	.	+	.	gene_id "G4P62_005985"; transcript_id "gnl|WGS:JAAVVJ|G4P62_T009786"; locus_tag "G4P62_005985"; note "transcript variant X6"; orig_protein_id "gnl|WGS:JAAVVJ|G4P62_P009786"; orig_transcript_id "gnl|WGS:JAAVVJ|G4P62_T009786"; product "ryanodine receptor 1-like"; transcript_biotype "mRNA"; exon_number "68";
CM025014.1	Genbank	exon	41656649	41656889	.	+	.	gene_id "G4P62_005985"; transcript_id "gnl|WGS:JAAVVJ|G4P62_T009786"; locus_tag "G4P62_005985"; note "transcript variant X6"; orig_protein_id "gnl|WGS:JAAVVJ|G4P62_P009786"; orig_transcript_id "gnl|WGS:JAAVVJ|G4P62_T009786"; product "ryanodine receptor 1-like"; transcript_biotype "mRNA"; exon_number "69";
CM025014.1	Genbank	exon	41656968	41657055	.	+	.	gene_id "G4P62_005985"; transcript_id "gnl|WGS:JAAVVJ|G4P62_T009786"; locus_tag "G4P62_005985"; note "transcript variant X6"; orig_protein_id "gnl|WGS:JAAVVJ|G4P62_P009786"; orig_transcript_id "gnl|WGS:JAAVVJ|G4P62_T009786"; product "ryanodine receptor 1-like"; transcript_biotype "mRNA"; exon_number "70";
CM025014.1	Genbank	exon	41657238	41657330	.	+	.	gene_id "G4P62_005985"; transcript_id "gnl|WGS:JAAVVJ|G4P62_T009786"; locus_tag "G4P62_005985"; note "transcript variant X6"; orig_protein_id "gnl|WGS:JAAVVJ|G4P62_P009786"; orig_transcript_id "gnl|WGS:JAAVVJ|G4P62_T009786"; product "ryanodine receptor 1-like"; transcript_biotype "mRNA"; exon_number "71";
CM025014.1	Genbank	exon	41660363	41660545	.	+	.	gene_id "G4P62_005985"; transcript_id "gnl|WGS:JAAVVJ|G4P62_T009786"; locus_tag "G4P62_005985"; note "transcript variant X6"; orig_protein_id "gnl|WGS:JAAVVJ|G4P62_P009786"; orig_transcript_id "gnl|WGS:JAAVVJ|G4P62_T009786"; product "ryanodine receptor 1-like"; transcript_biotype "mRNA"; exon_number "72";
CM025014.1	Genbank	exon	41660799	41660858	.	+	.	gene_id "G4P62_005985"; transcript_id "gnl|WGS:JAAVVJ|G4P62_T009786"; locus_tag "G4P62_005985"; note "transcript variant X6"; orig_protein_id "gnl|WGS:JAAVVJ|G4P62_P009786"; orig_transcript_id "gnl|WGS:JAAVVJ|G4P62_T009786"; product "ryanodine receptor 1-like"; transcript_biotype "mRNA"; exon_number "73";
CM025014.1	Genbank	exon	41660931	41661065	.	+	.	gene_id "G4P62_005985"; transcript_id "gnl|WGS:JAAVVJ|G4P62_T009786"; locus_tag "G4P62_005985"; note "transcript variant X6"; orig_protein_id "gnl|WGS:JAAVVJ|G4P62_P009786"; orig_transcript_id "gnl|WGS:JAAVVJ|G4P62_T009786"; product "ryanodine receptor 1-like"; transcript_biotype "mRNA"; exon_number "74";
CM025014.1	Genbank	exon	41661158	41661270	.	+	.	gene_id "G4P62_005985"; transcript_id "gnl|WGS:JAAVVJ|G4P62_T009786"; locus_tag "G4P62_005985"; note "transcript variant X6"; orig_protein_id "gnl|WGS:JAAVVJ|G4P62_P009786"; orig_transcript_id "gnl|WGS:JAAVVJ|G4P62_T009786"; product "ryanodine receptor 1-like"; transcript_biotype "mRNA"; exon_number "75";
CM025014.1	Genbank	exon	41661350	41661446	.	+	.	gene_id "G4P62_005985"; transcript_id "gnl|WGS:JAAVVJ|G4P62_T009786"; locus_tag "G4P62_005985"; note "transcript variant X6"; orig_protein_id "gnl|WGS:JAAVVJ|G4P62_P009786"; orig_transcript_id "gnl|WGS:JAAVVJ|G4P62_T009786"; product "ryanodine receptor 1-like"; transcript_biotype "mRNA"; exon_number "76";
CM025014.1	Genbank	exon	41661516	41661622	.	+	.	gene_id "G4P62_005985"; transcript_id "gnl|WGS:JAAVVJ|G4P62_T009786"; locus_tag "G4P62_005985"; note "transcript variant X6"; orig_protein_id "gnl|WGS:JAAVVJ|G4P62_P009786"; orig_transcript_id "gnl|WGS:JAAVVJ|G4P62_T009786"; product "ryanodine receptor 1-like"; transcript_biotype "mRNA"; exon_number "77";
CM025014.1	Genbank	exon	41661692	41661743	.	+	.	gene_id "G4P62_005985"; transcript_id "gnl|WGS:JAAVVJ|G4P62_T009786"; locus_tag "G4P62_005985"; note "transcript variant X6"; orig_protein_id "gnl|WGS:JAAVVJ|G4P62_P009786"; orig_transcript_id "gnl|WGS:JAAVVJ|G4P62_T009786"; product "ryanodine receptor 1-like"; transcript_biotype "mRNA"; exon_number "78";
CM025014.1	Genbank	exon	41661839	41661919	.	+	.	gene_id "G4P62_005985"; transcript_id "gnl|WGS:JAAVVJ|G4P62_T009786"; locus_tag "G4P62_005985"; note "transcript variant X6"; orig_protein_id "gnl|WGS:JAAVVJ|G4P62_P009786"; orig_transcript_id "gnl|WGS:JAAVVJ|G4P62_T009786"; product "ryanodine receptor 1-like"; transcript_biotype "mRNA"; exon_number "79";
CM025014.1	Genbank	exon	41665651	41665750	.	+	.	gene_id "G4P62_005985"; transcript_id "gnl|WGS:JAAVVJ|G4P62_T009786"; locus_tag "G4P62_005985"; note "transcript variant X6"; orig_protein_id "gnl|WGS:JAAVVJ|G4P62_P009786"; orig_transcript_id "gnl|WGS:JAAVVJ|G4P62_T009786"; product "ryanodine receptor 1-like"; transcript_biotype "mRNA"; exon_number "80";
CM025014.1	Genbank	exon	41665949	41666028	.	+	.	gene_id "G4P62_005985"; transcript_id "gnl|WGS:JAAVVJ|G4P62_T009786"; locus_tag "G4P62_005985"; note "transcript variant X6"; orig_protein_id "gnl|WGS:JAAVVJ|G4P62_P009786"; orig_transcript_id "gnl|WGS:JAAVVJ|G4P62_T009786"; product "ryanodine receptor 1-like"; transcript_biotype "mRNA"; exon_number "81";
CM025014.1	Genbank	exon	41666128	41666204	.	+	.	gene_id "G4P62_005985"; transcript_id "gnl|WGS:JAAVVJ|G4P62_T009786"; locus_tag "G4P62_005985"; note "transcript variant X6"; orig_protein_id "gnl|WGS:JAAVVJ|G4P62_P009786"; orig_transcript_id "gnl|WGS:JAAVVJ|G4P62_T009786"; product "ryanodine receptor 1-like"; transcript_biotype "mRNA"; exon_number "82";
CM025014.1	Genbank	exon	41666295	41666373	.	+	.	gene_id "G4P62_005985"; transcript_id "gnl|WGS:JAAVVJ|G4P62_T009786"; locus_tag "G4P62_005985"; note "transcript variant X6"; orig_protein_id "gnl|WGS:JAAVVJ|G4P62_P009786"; orig_transcript_id "gnl|WGS:JAAVVJ|G4P62_T009786"; product "ryanodine receptor 1-like"; transcript_biotype "mRNA"; exon_number "83";
CM025014.1	Genbank	exon	41669219	41669312	.	+	.	gene_id "G4P62_005985"; transcript_id "gnl|WGS:JAAVVJ|G4P62_T009786"; locus_tag "G4P62_005985"; note "transcript variant X6"; orig_protein_id "gnl|WGS:JAAVVJ|G4P62_P009786"; orig_transcript_id "gnl|WGS:JAAVVJ|G4P62_T009786"; product "ryanodine receptor 1-like"; transcript_biotype "mRNA"; exon_number "84";
CM025014.1	Genbank	exon	41669417	41669505	.	+	.	gene_id "G4P62_005985"; transcript_id "gnl|WGS:JAAVVJ|G4P62_T009786"; locus_tag "G4P62_005985"; note "transcript variant X6"; orig_protein_id "gnl|WGS:JAAVVJ|G4P62_P009786"; orig_transcript_id "gnl|WGS:JAAVVJ|G4P62_T009786"; product "ryanodine receptor 1-like"; transcript_biotype "mRNA"; exon_number "85";
CM025014.1	Genbank	exon	41671069	41671197	.	+	.	gene_id "G4P62_005985"; transcript_id "gnl|WGS:JAAVVJ|G4P62_T009786"; locus_tag "G4P62_005985"; note "transcript variant X6"; orig_protein_id "gnl|WGS:JAAVVJ|G4P62_P009786"; orig_transcript_id "gnl|WGS:JAAVVJ|G4P62_T009786"; product "ryanodine receptor 1-like"; transcript_biotype "mRNA"; exon_number "86";
CM025014.1	Genbank	exon	41671355	41671459	.	+	.	gene_id "G4P62_005985"; transcript_id "gnl|WGS:JAAVVJ|G4P62_T009786"; locus_tag "G4P62_005985"; note "transcript variant X6"; orig_protein_id "gnl|WGS:JAAVVJ|G4P62_P009786"; orig_transcript_id "gnl|WGS:JAAVVJ|G4P62_T009786"; product "ryanodine receptor 1-like"; transcript_biotype "mRNA"; exon_number "87";
CM025014.1	Genbank	exon	41672809	41672890	.	+	.	gene_id "G4P62_005985"; transcript_id "gnl|WGS:JAAVVJ|G4P62_T009786"; locus_tag "G4P62_005985"; note "transcript variant X6"; orig_protein_id "gnl|WGS:JAAVVJ|G4P62_P009786"; orig_transcript_id "gnl|WGS:JAAVVJ|G4P62_T009786"; product "ryanodine receptor 1-like"; transcript_biotype "mRNA"; exon_number "88";
CM025014.1	Genbank	exon	41672977	41674286	.	+	.	gene_id "G4P62_005985"; transcript_id "gnl|WGS:JAAVVJ|G4P62_T009786"; locus_tag "G4P62_005985"; note "transcript variant X6"; orig_protein_id "gnl|WGS:JAAVVJ|G4P62_P009786"; orig_transcript_id "gnl|WGS:JAAVVJ|G4P62_T009786"; product "ryanodine receptor 1-like"; transcript_biotype "mRNA"; exon_number "89";
CM025014.1	Genbank	exon	41674388	41674470	.	+	.	gene_id "G4P62_005985"; transcript_id "gnl|WGS:JAAVVJ|G4P62_T009786"; locus_tag "G4P62_005985"; note "transcript variant X6"; orig_protein_id "gnl|WGS:JAAVVJ|G4P62_P009786"; orig_transcript_id "gnl|WGS:JAAVVJ|G4P62_T009786"; product "ryanodine receptor 1-like"; transcript_biotype "mRNA"; exon_number "90";
CM025014.1	Genbank	exon	41674641	41674815	.	+	.	gene_id "G4P62_005985"; transcript_id "gnl|WGS:JAAVVJ|G4P62_T009786"; locus_tag "G4P62_005985"; note "transcript variant X6"; orig_protein_id "gnl|WGS:JAAVVJ|G4P62_P009786"; orig_transcript_id "gnl|WGS:JAAVVJ|G4P62_T009786"; product "ryanodine receptor 1-like"; transcript_biotype "mRNA"; exon_number "91";
CM025014.1	Genbank	exon	41675116	41675202	.	+	.	gene_id "G4P62_005985"; transcript_id "gnl|WGS:JAAVVJ|G4P62_T009786"; locus_tag "G4P62_005985"; note "transcript variant X6"; orig_protein_id "gnl|WGS:JAAVVJ|G4P62_P009786"; orig_transcript_id "gnl|WGS:JAAVVJ|G4P62_T009786"; product "ryanodine receptor 1-like"; transcript_biotype "mRNA"; exon_number "92";
CM025014.1	Genbank	exon	41675270	41675524	.	+	.	gene_id "G4P62_005985"; transcript_id "gnl|WGS:JAAVVJ|G4P62_T009786"; locus_tag "G4P62_005985"; note "transcript variant X6"; orig_protein_id "gnl|WGS:JAAVVJ|G4P62_P009786"; orig_transcript_id "gnl|WGS:JAAVVJ|G4P62_T009786"; product "ryanodine receptor 1-like"; transcript_biotype "mRNA"; exon_number "93";
CM025014.1	Genbank	exon	41675603	41675733	.	+	.	gene_id "G4P62_005985"; transcript_id "gnl|WGS:JAAVVJ|G4P62_T009786"; locus_tag "G4P62_005985"; note "transcript variant X6"; orig_protein_id "gnl|WGS:JAAVVJ|G4P62_P009786"; orig_transcript_id "gnl|WGS:JAAVVJ|G4P62_T009786"; product "ryanodine receptor 1-like"; transcript_biotype "mRNA"; exon_number "94";
CM025014.1	Genbank	exon	41675809	41675851	.	+	.	gene_id "G4P62_005985"; transcript_id "gnl|WGS:JAAVVJ|G4P62_T009786"; locus_tag "G4P62_005985"; note "transcript variant X6"; orig_protein_id "gnl|WGS:JAAVVJ|G4P62_P009786"; orig_transcript_id "gnl|WGS:JAAVVJ|G4P62_T009786"; product "ryanodine receptor 1-like"; transcript_biotype "mRNA"; exon_number "95";
CM025014.1	Genbank	exon	41675925	41676058	.	+	.	gene_id "G4P62_005985"; transcript_id "gnl|WGS:JAAVVJ|G4P62_T009786"; locus_tag "G4P62_005985"; note "transcript variant X6"; orig_protein_id "gnl|WGS:JAAVVJ|G4P62_P009786"; orig_transcript_id "gnl|WGS:JAAVVJ|G4P62_T009786"; product "ryanodine receptor 1-like"; transcript_biotype "mRNA"; exon_number "96";
CM025014.1	Genbank	exon	41676320	41676380	.	+	.	gene_id "G4P62_005985"; transcript_id "gnl|WGS:JAAVVJ|G4P62_T009786"; locus_tag "G4P62_005985"; note "transcript variant X6"; orig_protein_id "gnl|WGS:JAAVVJ|G4P62_P009786"; orig_transcript_id "gnl|WGS:JAAVVJ|G4P62_T009786"; product "ryanodine receptor 1-like"; transcript_biotype "mRNA"; exon_number "97";
CM025014.1	Genbank	exon	41676454	41676600	.	+	.	gene_id "G4P62_005985"; transcript_id "gnl|WGS:JAAVVJ|G4P62_T009786"; locus_tag "G4P62_005985"; note "transcript variant X6"; orig_protein_id "gnl|WGS:JAAVVJ|G4P62_P009786"; orig_transcript_id "gnl|WGS:JAAVVJ|G4P62_T009786"; product "ryanodine receptor 1-like"; transcript_biotype "mRNA"; exon_number "98";
CM025014.1	Genbank	exon	41676674	41676808	.	+	.	gene_id "G4P62_005985"; transcript_id "gnl|WGS:JAAVVJ|G4P62_T009786"; locus_tag "G4P62_005985"; note "transcript variant X6"; orig_protein_id "gnl|WGS:JAAVVJ|G4P62_P009786"; orig_transcript_id "gnl|WGS:JAAVVJ|G4P62_T009786"; product "ryanodine receptor 1-like"; transcript_biotype "mRNA"; exon_number "99";
CM025014.1	Genbank	exon	41676873	41677029	.	+	.	gene_id "G4P62_005985"; transcript_id "gnl|WGS:JAAVVJ|G4P62_T009786"; locus_tag "G4P62_005985"; note "transcript variant X6"; orig_protein_id "gnl|WGS:JAAVVJ|G4P62_P009786"; orig_transcript_id "gnl|WGS:JAAVVJ|G4P62_T009786"; product "ryanodine receptor 1-like"; transcript_biotype "mRNA"; exon_number "100";
CM025014.1	Genbank	exon	41677150	41677214	.	+	.	gene_id "G4P62_005985"; transcript_id "gnl|WGS:JAAVVJ|G4P62_T009786"; locus_tag "G4P62_005985"; note "transcript variant X6"; orig_protein_id "gnl|WGS:JAAVVJ|G4P62_P009786"; orig_transcript_id "gnl|WGS:JAAVVJ|G4P62_T009786"; product "ryanodine receptor 1-like"; transcript_biotype "mRNA"; exon_number "101";
CM025014.1	Genbank	exon	41677292	41677392	.	+	.	gene_id "G4P62_005985"; transcript_id "gnl|WGS:JAAVVJ|G4P62_T009786"; locus_tag "G4P62_005985"; note "transcript variant X6"; orig_protein_id "gnl|WGS:JAAVVJ|G4P62_P009786"; orig_transcript_id "gnl|WGS:JAAVVJ|G4P62_T009786"; product "ryanodine receptor 1-like"; transcript_biotype "mRNA"; exon_number "102";
CM025014.1	Genbank	exon	41677464	41677515	.	+	.	gene_id "G4P62_005985"; transcript_id "gnl|WGS:JAAVVJ|G4P62_T009786"; locus_tag "G4P62_005985"; note "transcript variant X6"; orig_protein_id "gnl|WGS:JAAVVJ|G4P62_P009786"; orig_transcript_id "gnl|WGS:JAAVVJ|G4P62_T009786"; product "ryanodine receptor 1-like"; transcript_biotype "mRNA"; exon_number "103";
CM025014.1	Genbank	exon	41677583	41679082	.	+	.	gene_id "G4P62_005985"; transcript_id "gnl|WGS:JAAVVJ|G4P62_T009786"; locus_tag "G4P62_005985"; note "transcript variant X6"; orig_protein_id "gnl|WGS:JAAVVJ|G4P62_P009786"; orig_transcript_id "gnl|WGS:JAAVVJ|G4P62_T009786"; product "ryanodine receptor 1-like"; transcript_biotype "mRNA"; exon_number "104";
CM025014.1	Genbank	CDS	41597434	41597481	.	+	0	gene_id "G4P62_005985"; transcript_id "gnl|WGS:JAAVVJ|G4P62_T009786"; gbkey "CDS"; locus_tag "G4P62_005985"; orig_transcript_id "gnl|WGS:JAAVVJ|G4P62_T009786"; product "transcript variant X6"; protein_id "KAF7218303.1"; exon_number "1";
CM025014.1	Genbank	CDS	41613479	41613601	.	+	0	gene_id "G4P62_005985"; transcript_id "gnl|WGS:JAAVVJ|G4P62_T009786"; gbkey "CDS"; locus_tag "G4P62_005985"; orig_transcript_id "gnl|WGS:JAAVVJ|G4P62_T009786"; product "transcript variant X6"; protein_id "KAF7218303.1"; exon_number "2";
CM025014.1	Genbank	CDS	41613694	41613816	.	+	0	gene_id "G4P62_005985"; transcript_id "gnl|WGS:JAAVVJ|G4P62_T009786"; gbkey "CDS"; locus_tag "G4P62_005985"; orig_transcript_id "gnl|WGS:JAAVVJ|G4P62_T009786"; product "transcript variant X6"; protein_id "KAF7218303.1"; exon_number "3";
CM025014.1	Genbank	CDS	41615534	41615608	.	+	0	gene_id "G4P62_005985"; transcript_id "gnl|WGS:JAAVVJ|G4P62_T009786"; gbkey "CDS"; locus_tag "G4P62_005985"; orig_transcript_id "gnl|WGS:JAAVVJ|G4P62_T009786"; product "transcript variant X6"; protein_id "KAF7218303.1"; exon_number "4";
CM025014.1	Genbank	CDS	41615695	41615773	.	+	0	gene_id "G4P62_005985"; transcript_id "gnl|WGS:JAAVVJ|G4P62_T009786"; gbkey "CDS"; locus_tag "G4P62_005985"; orig_transcript_id "gnl|WGS:JAAVVJ|G4P62_T009786"; product "transcript variant X6"; protein_id "KAF7218303.1"; exon_number "5";
CM025014.1	Genbank	CDS	41615965	41616077	.	+	2	gene_id "G4P62_005985"; transcript_id "gnl|WGS:JAAVVJ|G4P62_T009786"; gbkey "CDS"; locus_tag "G4P62_005985"; orig_transcript_id "gnl|WGS:JAAVVJ|G4P62_T009786"; product "transcript variant X6"; protein_id "KAF7218303.1"; exon_number "6";
CM025014.1	Genbank	CDS	41616155	41616254	.	+	0	gene_id "G4P62_005985"; transcript_id "gnl|WGS:JAAVVJ|G4P62_T009786"; gbkey "CDS"; locus_tag "G4P62_005985"; orig_transcript_id "gnl|WGS:JAAVVJ|G4P62_T009786"; product "transcript variant X6"; protein_id "KAF7218303.1"; exon_number "7";
CM025014.1	Genbank	CDS	41616956	41617052	.	+	2	gene_id "G4P62_005985"; transcript_id "gnl|WGS:JAAVVJ|G4P62_T009786"; gbkey "CDS"; locus_tag "G4P62_005985"; orig_transcript_id "gnl|WGS:JAAVVJ|G4P62_T009786"; product "transcript variant X6"; protein_id "KAF7218303.1"; exon_number "8";
CM025014.1	Genbank	CDS	41617137	41617211	.	+	1	gene_id "G4P62_005985"; transcript_id "gnl|WGS:JAAVVJ|G4P62_T009786"; gbkey "CDS"; locus_tag "G4P62_005985"; orig_transcript_id "gnl|WGS:JAAVVJ|G4P62_T009786"; product "transcript variant X6"; protein_id "KAF7218303.1"; exon_number "9";
CM025014.1	Genbank	CDS	41617302	41617458	.	+	1	gene_id "G4P62_005985"; transcript_id "gnl|WGS:JAAVVJ|G4P62_T009786"; gbkey "CDS"; locus_tag "G4P62_005985"; orig_transcript_id "gnl|WGS:JAAVVJ|G4P62_T009786"; product "transcript variant X6"; protein_id "KAF7218303.1"; exon_number "10";
CM025014.1	Genbank	CDS	41617541	41617705	.	+	0	gene_id "G4P62_005985"; transcript_id "gnl|WGS:JAAVVJ|G4P62_T009786"; gbkey "CDS"; locus_tag "G4P62_005985"; orig_transcript_id "gnl|WGS:JAAVVJ|G4P62_T009786"; product "transcript variant X6"; protein_id "KAF7218303.1"; exon_number "11";
CM025014.1	Genbank	CDS	41617856	41617977	.	+	0	gene_id "G4P62_005985"; transcript_id "gnl|WGS:JAAVVJ|G4P62_T009786"; gbkey "CDS"; locus_tag "G4P62_005985"; orig_transcript_id "gnl|WGS:JAAVVJ|G4P62_T009786"; product "transcript variant X6"; protein_id "KAF7218303.1"; exon_number "12";
CM025014.1	Genbank	CDS	41618066	41618252	.	+	1	gene_id "G4P62_005985"; transcript_id "gnl|WGS:JAAVVJ|G4P62_T009786"; gbkey "CDS"; locus_tag "G4P62_005985"; orig_transcript_id "gnl|WGS:JAAVVJ|G4P62_T009786"; product "transcript variant X6"; protein_id "KAF7218303.1"; exon_number "13";
CM025014.1	Genbank	CDS	41619052	41619187	.	+	0	gene_id "G4P62_005985"; transcript_id "gnl|WGS:JAAVVJ|G4P62_T009786"; gbkey "CDS"; locus_tag "G4P62_005985"; orig_transcript_id "gnl|WGS:JAAVVJ|G4P62_T009786"; product "transcript variant X6"; protein_id "KAF7218303.1"; exon_number "14";
CM025014.1	Genbank	CDS	41619280	41619375	.	+	2	gene_id "G4P62_005985"; transcript_id "gnl|WGS:JAAVVJ|G4P62_T009786"; gbkey "CDS"; locus_tag "G4P62_005985"; orig_transcript_id "gnl|WGS:JAAVVJ|G4P62_T009786"; product "transcript variant X6"; protein_id "KAF7218303.1"; exon_number "15";
CM025014.1	Genbank	CDS	41619878	41619996	.	+	2	gene_id "G4P62_005985"; transcript_id "gnl|WGS:JAAVVJ|G4P62_T009786"; gbkey "CDS"; locus_tag "G4P62_005985"; orig_transcript_id "gnl|WGS:JAAVVJ|G4P62_T009786"; product "transcript variant X6"; protein_id "KAF7218303.1"; exon_number "16";
CM025014.1	Genbank	CDS	41620112	41620245	.	+	0	gene_id "G4P62_005985"; transcript_id "gnl|WGS:JAAVVJ|G4P62_T009786"; gbkey "CDS"; locus_tag "G4P62_005985"; orig_transcript_id "gnl|WGS:JAAVVJ|G4P62_T009786"; product "transcript variant X6"; protein_id "KAF7218303.1"; exon_number "17";
CM025014.1	Genbank	CDS	41623026	41623267	.	+	1	gene_id "G4P62_005985"; transcript_id "gnl|WGS:JAAVVJ|G4P62_T009786"; gbkey "CDS"; locus_tag "G4P62_005985"; orig_transcript_id "gnl|WGS:JAAVVJ|G4P62_T009786"; product "transcript variant X6"; protein_id "KAF7218303.1"; exon_number "18";
CM025014.1	Genbank	CDS	41623355	41623547	.	+	2	gene_id "G4P62_005985"; transcript_id "gnl|WGS:JAAVVJ|G4P62_T009786"; gbkey "CDS"; locus_tag "G4P62_005985"; orig_transcript_id "gnl|WGS:JAAVVJ|G4P62_T009786"; product "transcript variant X6"; protein_id "KAF7218303.1"; exon_number "19";
CM025014.1	Genbank	CDS	41623710	41623926	.	+	1	gene_id "G4P62_005985"; transcript_id "gnl|WGS:JAAVVJ|G4P62_T009786"; gbkey "CDS"; locus_tag "G4P62_005985"; orig_transcript_id "gnl|WGS:JAAVVJ|G4P62_T009786"; product "transcript variant X6"; protein_id "KAF7218303.1"; exon_number "20";
CM025014.1	Genbank	CDS	41624001	41624105	.	+	0	gene_id "G4P62_005985"; transcript_id "gnl|WGS:JAAVVJ|G4P62_T009786"; gbkey "CDS"; locus_tag "G4P62_005985"; orig_transcript_id "gnl|WGS:JAAVVJ|G4P62_T009786"; product "transcript variant X6"; protein_id "KAF7218303.1"; exon_number "21";
CM025014.1	Genbank	CDS	41627020	41627123	.	+	0	gene_id "G4P62_005985"; transcript_id "gnl|WGS:JAAVVJ|G4P62_T009786"; gbkey "CDS"; locus_tag "G4P62_005985"; orig_transcript_id "gnl|WGS:JAAVVJ|G4P62_T009786"; product "transcript variant X6"; protein_id "KAF7218303.1"; exon_number "22";
CM025014.1	Genbank	CDS	41627200	41627283	.	+	1	gene_id "G4P62_005985"; transcript_id "gnl|WGS:JAAVVJ|G4P62_T009786"; gbkey "CDS"; locus_tag "G4P62_005985"; orig_transcript_id "gnl|WGS:JAAVVJ|G4P62_T009786"; product "transcript variant X6"; protein_id "KAF7218303.1"; exon_number "23";
CM025014.1	Genbank	CDS	41627351	41627510	.	+	1	gene_id "G4P62_005985"; transcript_id "gnl|WGS:JAAVVJ|G4P62_T009786"; gbkey "CDS"; locus_tag "G4P62_005985"; orig_transcript_id "gnl|WGS:JAAVVJ|G4P62_T009786"; product "transcript variant X6"; protein_id "KAF7218303.1"; exon_number "24";
CM025014.1	Genbank	CDS	41627585	41627732	.	+	0	gene_id "G4P62_005985"; transcript_id "gnl|WGS:JAAVVJ|G4P62_T009786"; gbkey "CDS"; locus_tag "G4P62_005985"; orig_transcript_id "gnl|WGS:JAAVVJ|G4P62_T009786"; product "transcript variant X6"; protein_id "KAF7218303.1"; exon_number "25";
CM025014.1	Genbank	CDS	41627813	41628018	.	+	2	gene_id "G4P62_005985"; transcript_id "gnl|WGS:JAAVVJ|G4P62_T009786"; gbkey "CDS"; locus_tag "G4P62_005985"; orig_transcript_id "gnl|WGS:JAAVVJ|G4P62_T009786"; product "transcript variant X6"; protein_id "KAF7218303.1"; exon_number "26";
CM025014.1	Genbank	CDS	41628117	41628291	.	+	0	gene_id "G4P62_005985"; transcript_id "gnl|WGS:JAAVVJ|G4P62_T009786"; gbkey "CDS"; locus_tag "G4P62_005985"; orig_transcript_id "gnl|WGS:JAAVVJ|G4P62_T009786"; product "transcript variant X6"; protein_id "KAF7218303.1"; exon_number "27";
CM025014.1	Genbank	CDS	41628393	41628601	.	+	2	gene_id "G4P62_005985"; transcript_id "gnl|WGS:JAAVVJ|G4P62_T009786"; gbkey "CDS"; locus_tag "G4P62_005985"; orig_transcript_id "gnl|WGS:JAAVVJ|G4P62_T009786"; product "transcript variant X6"; protein_id "KAF7218303.1"; exon_number "28";
CM025014.1	Genbank	CDS	41628676	41629022	.	+	0	gene_id "G4P62_005985"; transcript_id "gnl|WGS:JAAVVJ|G4P62_T009786"; gbkey "CDS"; locus_tag "G4P62_005985"; orig_transcript_id "gnl|WGS:JAAVVJ|G4P62_T009786"; product "transcript variant X6"; protein_id "KAF7218303.1"; exon_number "29";
CM025014.1	Genbank	CDS	41629119	41629254	.	+	1	gene_id "G4P62_005985"; transcript_id "gnl|WGS:JAAVVJ|G4P62_T009786"; gbkey "CDS"; locus_tag "G4P62_005985"; orig_transcript_id "gnl|WGS:JAAVVJ|G4P62_T009786"; product "transcript variant X6"; protein_id "KAF7218303.1"; exon_number "30";
CM025014.1	Genbank	CDS	41629335	41629495	.	+	0	gene_id "G4P62_005985"; transcript_id "gnl|WGS:JAAVVJ|G4P62_T009786"; gbkey "CDS"; locus_tag "G4P62_005985"; orig_transcript_id "gnl|WGS:JAAVVJ|G4P62_T009786"; product "transcript variant X6"; protein_id "KAF7218303.1"; exon_number "31";
CM025014.1	Genbank	CDS	41632744	41632906	.	+	1	gene_id "G4P62_005985"; transcript_id "gnl|WGS:JAAVVJ|G4P62_T009786"; gbkey "CDS"; locus_tag "G4P62_005985"; orig_transcript_id "gnl|WGS:JAAVVJ|G4P62_T009786"; product "transcript variant X6"; protein_id "KAF7218303.1"; exon_number "32";
CM025014.1	Genbank	CDS	41632979	41633065	.	+	0	gene_id "G4P62_005985"; transcript_id "gnl|WGS:JAAVVJ|G4P62_T009786"; gbkey "CDS"; locus_tag "G4P62_005985"; orig_transcript_id "gnl|WGS:JAAVVJ|G4P62_T009786"; product "transcript variant X6"; protein_id "KAF7218303.1"; exon_number "33";
CM025014.1	Genbank	CDS	41633478	41633704	.	+	0	gene_id "G4P62_005985"; transcript_id "gnl|WGS:JAAVVJ|G4P62_T009786"; gbkey "CDS"; locus_tag "G4P62_005985"; orig_transcript_id "gnl|WGS:JAAVVJ|G4P62_T009786"; product "transcript variant X6"; protein_id "KAF7218303.1"; exon_number "34";
CM025014.1	Genbank	CDS	41633780	41634224	.	+	1	gene_id "G4P62_005985"; transcript_id "gnl|WGS:JAAVVJ|G4P62_T009786"; gbkey "CDS"; locus_tag "G4P62_005985"; orig_transcript_id "gnl|WGS:JAAVVJ|G4P62_T009786"; product "transcript variant X6"; protein_id "KAF7218303.1"; exon_number "35";
CM025014.1	Genbank	CDS	41634309	41634839	.	+	0	gene_id "G4P62_005985"; transcript_id "gnl|WGS:JAAVVJ|G4P62_T009786"; gbkey "CDS"; locus_tag "G4P62_005985"; orig_transcript_id "gnl|WGS:JAAVVJ|G4P62_T009786"; product "transcript variant X6"; protein_id "KAF7218303.1"; exon_number "36";
CM025014.1	Genbank	CDS	41634919	41635119	.	+	0	gene_id "G4P62_005985"; transcript_id "gnl|WGS:JAAVVJ|G4P62_T009786"; gbkey "CDS"; locus_tag "G4P62_005985"; orig_transcript_id "gnl|WGS:JAAVVJ|G4P62_T009786"; product "transcript variant X6"; protein_id "KAF7218303.1"; exon_number "37";
CM025014.1	Genbank	CDS	41636732	41636843	.	+	0	gene_id "G4P62_005985"; transcript_id "gnl|WGS:JAAVVJ|G4P62_T009786"; gbkey "CDS"; locus_tag "G4P62_005985"; orig_transcript_id "gnl|WGS:JAAVVJ|G4P62_T009786"; product "transcript variant X6"; protein_id "KAF7218303.1"; exon_number "38";
CM025014.1	Genbank	CDS	41636921	41637073	.	+	2	gene_id "G4P62_005985"; transcript_id "gnl|WGS:JAAVVJ|G4P62_T009786"; gbkey "CDS"; locus_tag "G4P62_005985"; orig_transcript_id "gnl|WGS:JAAVVJ|G4P62_T009786"; product "transcript variant X6"; protein_id "KAF7218303.1"; exon_number "39";
CM025014.1	Genbank	CDS	41637143	41637416	.	+	2	gene_id "G4P62_005985"; transcript_id "gnl|WGS:JAAVVJ|G4P62_T009786"; gbkey "CDS"; locus_tag "G4P62_005985"; orig_transcript_id "gnl|WGS:JAAVVJ|G4P62_T009786"; product "transcript variant X6"; protein_id "KAF7218303.1"; exon_number "40";
CM025014.1	Genbank	CDS	41637500	41637617	.	+	1	gene_id "G4P62_005985"; transcript_id "gnl|WGS:JAAVVJ|G4P62_T009786"; gbkey "CDS"; locus_tag "G4P62_005985"; orig_transcript_id "gnl|WGS:JAAVVJ|G4P62_T009786"; product "transcript variant X6"; protein_id "KAF7218303.1"; exon_number "41";
CM025014.1	Genbank	CDS	41637700	41637832	.	+	0	gene_id "G4P62_005985"; transcript_id "gnl|WGS:JAAVVJ|G4P62_T009786"; gbkey "CDS"; locus_tag "G4P62_005985"; orig_transcript_id "gnl|WGS:JAAVVJ|G4P62_T009786"; product "transcript variant X6"; protein_id "KAF7218303.1"; exon_number "42";
CM025014.1	Genbank	CDS	41638015	41638109	.	+	2	gene_id "G4P62_005985"; transcript_id "gnl|WGS:JAAVVJ|G4P62_T009786"; gbkey "CDS"; locus_tag "G4P62_005985"; orig_transcript_id "gnl|WGS:JAAVVJ|G4P62_T009786"; product "transcript variant X6"; protein_id "KAF7218303.1"; exon_number "43";
CM025014.1	Genbank	CDS	41638195	41638330	.	+	0	gene_id "G4P62_005985"; transcript_id "gnl|WGS:JAAVVJ|G4P62_T009786"; gbkey "CDS"; locus_tag "G4P62_005985"; orig_transcript_id "gnl|WGS:JAAVVJ|G4P62_T009786"; product "transcript variant X6"; protein_id "KAF7218303.1"; exon_number "44";
CM025014.1	Genbank	CDS	41638408	41638591	.	+	2	gene_id "G4P62_005985"; transcript_id "gnl|WGS:JAAVVJ|G4P62_T009786"; gbkey "CDS"; locus_tag "G4P62_005985"; orig_transcript_id "gnl|WGS:JAAVVJ|G4P62_T009786"; product "transcript variant X6"; protein_id "KAF7218303.1"; exon_number "45";
CM025014.1	Genbank	CDS	41638664	41638775	.	+	1	gene_id "G4P62_005985"; transcript_id "gnl|WGS:JAAVVJ|G4P62_T009786"; gbkey "CDS"; locus_tag "G4P62_005985"; orig_transcript_id "gnl|WGS:JAAVVJ|G4P62_T009786"; product "transcript variant X6"; protein_id "KAF7218303.1"; exon_number "46";
CM025014.1	Genbank	CDS	41638860	41638980	.	+	0	gene_id "G4P62_005985"; transcript_id "gnl|WGS:JAAVVJ|G4P62_T009786"; gbkey "CDS"; locus_tag "G4P62_005985"; orig_transcript_id "gnl|WGS:JAAVVJ|G4P62_T009786"; product "transcript variant X6"; protein_id "KAF7218303.1"; exon_number "47";
CM025014.1	Genbank	CDS	41639055	41639224	.	+	2	gene_id "G4P62_005985"; transcript_id "gnl|WGS:JAAVVJ|G4P62_T009786"; gbkey "CDS"; locus_tag "G4P62_005985"; orig_transcript_id "gnl|WGS:JAAVVJ|G4P62_T009786"; product "transcript variant X6"; protein_id "KAF7218303.1"; exon_number "48";
CM025014.1	Genbank	CDS	41639313	41639533	.	+	0	gene_id "G4P62_005985"; transcript_id "gnl|WGS:JAAVVJ|G4P62_T009786"; gbkey "CDS"; locus_tag "G4P62_005985"; orig_transcript_id "gnl|WGS:JAAVVJ|G4P62_T009786"; product "transcript variant X6"; protein_id "KAF7218303.1"; exon_number "49";
CM025014.1	Genbank	CDS	41639613	41639703	.	+	1	gene_id "G4P62_005985"; transcript_id "gnl|WGS:JAAVVJ|G4P62_T009786"; gbkey "CDS"; locus_tag "G4P62_005985"; orig_transcript_id "gnl|WGS:JAAVVJ|G4P62_T009786"; product "transcript variant X6"; protein_id "KAF7218303.1"; exon_number "50";
CM025014.1	Genbank	CDS	41642553	41642693	.	+	0	gene_id "G4P62_005985"; transcript_id "gnl|WGS:JAAVVJ|G4P62_T009786"; gbkey "CDS"; locus_tag "G4P62_005985"; orig_transcript_id "gnl|WGS:JAAVVJ|G4P62_T009786"; product "transcript variant X6"; protein_id "KAF7218303.1"; exon_number "51";
CM025014.1	Genbank	CDS	41642869	41643032	.	+	0	gene_id "G4P62_005985"; transcript_id "gnl|WGS:JAAVVJ|G4P62_T009786"; gbkey "CDS"; locus_tag "G4P62_005985"; orig_transcript_id "gnl|WGS:JAAVVJ|G4P62_T009786"; product "transcript variant X6"; protein_id "KAF7218303.1"; exon_number "52";
CM025014.1	Genbank	CDS	41644640	41644718	.	+	1	gene_id "G4P62_005985"; transcript_id "gnl|WGS:JAAVVJ|G4P62_T009786"; gbkey "CDS"; locus_tag "G4P62_005985"; orig_transcript_id "gnl|WGS:JAAVVJ|G4P62_T009786"; product "transcript variant X6"; protein_id "KAF7218303.1"; exon_number "53";
CM025014.1	Genbank	CDS	41644791	41644880	.	+	0	gene_id "G4P62_005985"; transcript_id "gnl|WGS:JAAVVJ|G4P62_T009786"; gbkey "CDS"; locus_tag "G4P62_005985"; orig_transcript_id "gnl|WGS:JAAVVJ|G4P62_T009786"; product "transcript variant X6"; protein_id "KAF7218303.1"; exon_number "54";
CM025014.1	Genbank	CDS	41644954	41645094	.	+	0	gene_id "G4P62_005985"; transcript_id "gnl|WGS:JAAVVJ|G4P62_T009786"; gbkey "CDS"; locus_tag "G4P62_005985"; orig_transcript_id "gnl|WGS:JAAVVJ|G4P62_T009786"; product "transcript variant X6"; protein_id "KAF7218303.1"; exon_number "55";
CM025014.1	Genbank	CDS	41645262	41645339	.	+	0	gene_id "G4P62_005985"; transcript_id "gnl|WGS:JAAVVJ|G4P62_T009786"; gbkey "CDS"; locus_tag "G4P62_005985"; orig_transcript_id "gnl|WGS:JAAVVJ|G4P62_T009786"; product "transcript variant X6"; protein_id "KAF7218303.1"; exon_number "56";
CM025014.1	Genbank	CDS	41645415	41645490	.	+	0	gene_id "G4P62_005985"; transcript_id "gnl|WGS:JAAVVJ|G4P62_T009786"; gbkey "CDS"; locus_tag "G4P62_005985"; orig_transcript_id "gnl|WGS:JAAVVJ|G4P62_T009786"; product "transcript variant X6"; protein_id "KAF7218303.1"; exon_number "57";
CM025014.1	Genbank	CDS	41645559	41645682	.	+	2	gene_id "G4P62_005985"; transcript_id "gnl|WGS:JAAVVJ|G4P62_T009786"; gbkey "CDS"; locus_tag "G4P62_005985"; orig_transcript_id "gnl|WGS:JAAVVJ|G4P62_T009786"; product "transcript variant X6"; protein_id "KAF7218303.1"; exon_number "58";
CM025014.1	Genbank	CDS	41645748	41645863	.	+	1	gene_id "G4P62_005985"; transcript_id "gnl|WGS:JAAVVJ|G4P62_T009786"; gbkey "CDS"; locus_tag "G4P62_005985"; orig_transcript_id "gnl|WGS:JAAVVJ|G4P62_T009786"; product "transcript variant X6"; protein_id "KAF7218303.1"; exon_number "59";
CM025014.1	Genbank	CDS	41645961	41646028	.	+	2	gene_id "G4P62_005985"; transcript_id "gnl|WGS:JAAVVJ|G4P62_T009786"; gbkey "CDS"; locus_tag "G4P62_005985"; orig_transcript_id "gnl|WGS:JAAVVJ|G4P62_T009786"; product "transcript variant X6"; protein_id "KAF7218303.1"; exon_number "60";
CM025014.1	Genbank	CDS	41650435	41650556	.	+	0	gene_id "G4P62_005985"; transcript_id "gnl|WGS:JAAVVJ|G4P62_T009786"; gbkey "CDS"; locus_tag "G4P62_005985"; orig_transcript_id "gnl|WGS:JAAVVJ|G4P62_T009786"; product "transcript variant X6"; protein_id "KAF7218303.1"; exon_number "61";
CM025014.1	Genbank	CDS	41650765	41650814	.	+	1	gene_id "G4P62_005985"; transcript_id "gnl|WGS:JAAVVJ|G4P62_T009786"; gbkey "CDS"; locus_tag "G4P62_005985"; orig_transcript_id "gnl|WGS:JAAVVJ|G4P62_T009786"; product "transcript variant X6"; protein_id "KAF7218303.1"; exon_number "62";
CM025014.1	Genbank	CDS	41653865	41653925	.	+	2	gene_id "G4P62_005985"; transcript_id "gnl|WGS:JAAVVJ|G4P62_T009786"; gbkey "CDS"; locus_tag "G4P62_005985"; orig_transcript_id "gnl|WGS:JAAVVJ|G4P62_T009786"; product "transcript variant X6"; protein_id "KAF7218303.1"; exon_number "63";
CM025014.1	Genbank	CDS	41654015	41654141	.	+	1	gene_id "G4P62_005985"; transcript_id "gnl|WGS:JAAVVJ|G4P62_T009786"; gbkey "CDS"; locus_tag "G4P62_005985"; orig_transcript_id "gnl|WGS:JAAVVJ|G4P62_T009786"; product "transcript variant X6"; protein_id "KAF7218303.1"; exon_number "64";
CM025014.1	Genbank	CDS	41654972	41655080	.	+	0	gene_id "G4P62_005985"; transcript_id "gnl|WGS:JAAVVJ|G4P62_T009786"; gbkey "CDS"; locus_tag "G4P62_005985"; orig_transcript_id "gnl|WGS:JAAVVJ|G4P62_T009786"; product "transcript variant X6"; protein_id "KAF7218303.1"; exon_number "65";
CM025014.1	Genbank	CDS	41655162	41655243	.	+	2	gene_id "G4P62_005985"; transcript_id "gnl|WGS:JAAVVJ|G4P62_T009786"; gbkey "CDS"; locus_tag "G4P62_005985"; orig_transcript_id "gnl|WGS:JAAVVJ|G4P62_T009786"; product "transcript variant X6"; protein_id "KAF7218303.1"; exon_number "66";
CM025014.1	Genbank	CDS	41655851	41655981	.	+	1	gene_id "G4P62_005985"; transcript_id "gnl|WGS:JAAVVJ|G4P62_T009786"; gbkey "CDS"; locus_tag "G4P62_005985"; orig_transcript_id "gnl|WGS:JAAVVJ|G4P62_T009786"; product "transcript variant X6"; protein_id "KAF7218303.1"; exon_number "67";
CM025014.1	Genbank	CDS	41656234	41656554	.	+	2	gene_id "G4P62_005985"; transcript_id "gnl|WGS:JAAVVJ|G4P62_T009786"; gbkey "CDS"; locus_tag "G4P62_005985"; orig_transcript_id "gnl|WGS:JAAVVJ|G4P62_T009786"; product "transcript variant X6"; protein_id "KAF7218303.1"; exon_number "68";
CM025014.1	Genbank	CDS	41656649	41656889	.	+	2	gene_id "G4P62_005985"; transcript_id "gnl|WGS:JAAVVJ|G4P62_T009786"; gbkey "CDS"; locus_tag "G4P62_005985"; orig_transcript_id "gnl|WGS:JAAVVJ|G4P62_T009786"; product "transcript variant X6"; protein_id "KAF7218303.1"; exon_number "69";
CM025014.1	Genbank	CDS	41656968	41657055	.	+	1	gene_id "G4P62_005985"; transcript_id "gnl|WGS:JAAVVJ|G4P62_T009786"; gbkey "CDS"; locus_tag "G4P62_005985"; orig_transcript_id "gnl|WGS:JAAVVJ|G4P62_T009786"; product "transcript variant X6"; protein_id "KAF7218303.1"; exon_number "70";
CM025014.1	Genbank	CDS	41657238	41657330	.	+	0	gene_id "G4P62_005985"; transcript_id "gnl|WGS:JAAVVJ|G4P62_T009786"; gbkey "CDS"; locus_tag "G4P62_005985"; orig_transcript_id "gnl|WGS:JAAVVJ|G4P62_T009786"; product "transcript variant X6"; protein_id "KAF7218303.1"; exon_number "71";
CM025014.1	Genbank	CDS	41660363	41660545	.	+	0	gene_id "G4P62_005985"; transcript_id "gnl|WGS:JAAVVJ|G4P62_T009786"; gbkey "CDS"; locus_tag "G4P62_005985"; orig_transcript_id "gnl|WGS:JAAVVJ|G4P62_T009786"; product "transcript variant X6"; protein_id "KAF7218303.1"; exon_number "72";
CM025014.1	Genbank	CDS	41660799	41660858	.	+	0	gene_id "G4P62_005985"; transcript_id "gnl|WGS:JAAVVJ|G4P62_T009786"; gbkey "CDS"; locus_tag "G4P62_005985"; orig_transcript_id "gnl|WGS:JAAVVJ|G4P62_T009786"; product "transcript variant X6"; protein_id "KAF7218303.1"; exon_number "73";
CM025014.1	Genbank	CDS	41660931	41661065	.	+	0	gene_id "G4P62_005985"; transcript_id "gnl|WGS:JAAVVJ|G4P62_T009786"; gbkey "CDS"; locus_tag "G4P62_005985"; orig_transcript_id "gnl|WGS:JAAVVJ|G4P62_T009786"; product "transcript variant X6"; protein_id "KAF7218303.1"; exon_number "74";
CM025014.1	Genbank	CDS	41661158	41661270	.	+	0	gene_id "G4P62_005985"; transcript_id "gnl|WGS:JAAVVJ|G4P62_T009786"; gbkey "CDS"; locus_tag "G4P62_005985"; orig_transcript_id "gnl|WGS:JAAVVJ|G4P62_T009786"; product "transcript variant X6"; protein_id "KAF7218303.1"; exon_number "75";
CM025014.1	Genbank	CDS	41661350	41661446	.	+	1	gene_id "G4P62_005985"; transcript_id "gnl|WGS:JAAVVJ|G4P62_T009786"; gbkey "CDS"; locus_tag "G4P62_005985"; orig_transcript_id "gnl|WGS:JAAVVJ|G4P62_T009786"; product "transcript variant X6"; protein_id "KAF7218303.1"; exon_number "76";
CM025014.1	Genbank	CDS	41661516	41661622	.	+	0	gene_id "G4P62_005985"; transcript_id "gnl|WGS:JAAVVJ|G4P62_T009786"; gbkey "CDS"; locus_tag "G4P62_005985"; orig_transcript_id "gnl|WGS:JAAVVJ|G4P62_T009786"; product "transcript variant X6"; protein_id "KAF7218303.1"; exon_number "77";
CM025014.1	Genbank	CDS	41661692	41661743	.	+	1	gene_id "G4P62_005985"; transcript_id "gnl|WGS:JAAVVJ|G4P62_T009786"; gbkey "CDS"; locus_tag "G4P62_005985"; orig_transcript_id "gnl|WGS:JAAVVJ|G4P62_T009786"; product "transcript variant X6"; protein_id "KAF7218303.1"; exon_number "78";
CM025014.1	Genbank	CDS	41661839	41661919	.	+	0	gene_id "G4P62_005985"; transcript_id "gnl|WGS:JAAVVJ|G4P62_T009786"; gbkey "CDS"; locus_tag "G4P62_005985"; orig_transcript_id "gnl|WGS:JAAVVJ|G4P62_T009786"; product "transcript variant X6"; protein_id "KAF7218303.1"; exon_number "79";
CM025014.1	Genbank	CDS	41665651	41665750	.	+	0	gene_id "G4P62_005985"; transcript_id "gnl|WGS:JAAVVJ|G4P62_T009786"; gbkey "CDS"; locus_tag "G4P62_005985"; orig_transcript_id "gnl|WGS:JAAVVJ|G4P62_T009786"; product "transcript variant X6"; protein_id "KAF7218303.1"; exon_number "80";
CM025014.1	Genbank	CDS	41665949	41666028	.	+	2	gene_id "G4P62_005985"; transcript_id "gnl|WGS:JAAVVJ|G4P62_T009786"; gbkey "CDS"; locus_tag "G4P62_005985"; orig_transcript_id "gnl|WGS:JAAVVJ|G4P62_T009786"; product "transcript variant X6"; protein_id "KAF7218303.1"; exon_number "81";
CM025014.1	Genbank	CDS	41666128	41666204	.	+	0	gene_id "G4P62_005985"; transcript_id "gnl|WGS:JAAVVJ|G4P62_T009786"; gbkey "CDS"; locus_tag "G4P62_005985"; orig_transcript_id "gnl|WGS:JAAVVJ|G4P62_T009786"; product "transcript variant X6"; protein_id "KAF7218303.1"; exon_number "82";
CM025014.1	Genbank	CDS	41666295	41666373	.	+	1	gene_id "G4P62_005985"; transcript_id "gnl|WGS:JAAVVJ|G4P62_T009786"; gbkey "CDS"; locus_tag "G4P62_005985"; orig_transcript_id "gnl|WGS:JAAVVJ|G4P62_T009786"; product "transcript variant X6"; protein_id "KAF7218303.1"; exon_number "83";
CM025014.1	Genbank	CDS	41669219	41669312	.	+	0	gene_id "G4P62_005985"; transcript_id "gnl|WGS:JAAVVJ|G4P62_T009786"; gbkey "CDS"; locus_tag "G4P62_005985"; orig_transcript_id "gnl|WGS:JAAVVJ|G4P62_T009786"; product "transcript variant X6"; protein_id "KAF7218303.1"; exon_number "84";
CM025014.1	Genbank	CDS	41669417	41669505	.	+	2	gene_id "G4P62_005985"; transcript_id "gnl|WGS:JAAVVJ|G4P62_T009786"; gbkey "CDS"; locus_tag "G4P62_005985"; orig_transcript_id "gnl|WGS:JAAVVJ|G4P62_T009786"; product "transcript variant X6"; protein_id "KAF7218303.1"; exon_number "85";
CM025014.1	Genbank	CDS	41671069	41671197	.	+	0	gene_id "G4P62_005985"; transcript_id "gnl|WGS:JAAVVJ|G4P62_T009786"; gbkey "CDS"; locus_tag "G4P62_005985"; orig_transcript_id "gnl|WGS:JAAVVJ|G4P62_T009786"; product "transcript variant X6"; protein_id "KAF7218303.1"; exon_number "86";
CM025014.1	Genbank	CDS	41671355	41671459	.	+	0	gene_id "G4P62_005985"; transcript_id "gnl|WGS:JAAVVJ|G4P62_T009786"; gbkey "CDS"; locus_tag "G4P62_005985"; orig_transcript_id "gnl|WGS:JAAVVJ|G4P62_T009786"; product "transcript variant X6"; protein_id "KAF7218303.1"; exon_number "87";
CM025014.1	Genbank	CDS	41672809	41672890	.	+	0	gene_id "G4P62_005985"; transcript_id "gnl|WGS:JAAVVJ|G4P62_T009786"; gbkey "CDS"; locus_tag "G4P62_005985"; orig_transcript_id "gnl|WGS:JAAVVJ|G4P62_T009786"; product "transcript variant X6"; protein_id "KAF7218303.1"; exon_number "88";
CM025014.1	Genbank	CDS	41672977	41674286	.	+	2	gene_id "G4P62_005985"; transcript_id "gnl|WGS:JAAVVJ|G4P62_T009786"; gbkey "CDS"; locus_tag "G4P62_005985"; orig_transcript_id "gnl|WGS:JAAVVJ|G4P62_T009786"; product "transcript variant X6"; protein_id "KAF7218303.1"; exon_number "89";
CM025014.1	Genbank	CDS	41674388	41674470	.	+	0	gene_id "G4P62_005985"; transcript_id "gnl|WGS:JAAVVJ|G4P62_T009786"; gbkey "CDS"; locus_tag "G4P62_005985"; orig_transcript_id "gnl|WGS:JAAVVJ|G4P62_T009786"; product "transcript variant X6"; protein_id "KAF7218303.1"; exon_number "90";
CM025014.1	Genbank	CDS	41674641	41674815	.	+	1	gene_id "G4P62_005985"; transcript_id "gnl|WGS:JAAVVJ|G4P62_T009786"; gbkey "CDS"; locus_tag "G4P62_005985"; orig_transcript_id "gnl|WGS:JAAVVJ|G4P62_T009786"; product "transcript variant X6"; protein_id "KAF7218303.1"; exon_number "91";
CM025014.1	Genbank	CDS	41675116	41675202	.	+	0	gene_id "G4P62_005985"; transcript_id "gnl|WGS:JAAVVJ|G4P62_T009786"; gbkey "CDS"; locus_tag "G4P62_005985"; orig_transcript_id "gnl|WGS:JAAVVJ|G4P62_T009786"; product "transcript variant X6"; protein_id "KAF7218303.1"; exon_number "92";
CM025014.1	Genbank	CDS	41675270	41675524	.	+	0	gene_id "G4P62_005985"; transcript_id "gnl|WGS:JAAVVJ|G4P62_T009786"; gbkey "CDS"; locus_tag "G4P62_005985"; orig_transcript_id "gnl|WGS:JAAVVJ|G4P62_T009786"; product "transcript variant X6"; protein_id "KAF7218303.1"; exon_number "93";
CM025014.1	Genbank	CDS	41675603	41675733	.	+	0	gene_id "G4P62_005985"; transcript_id "gnl|WGS:JAAVVJ|G4P62_T009786"; gbkey "CDS"; locus_tag "G4P62_005985"; orig_transcript_id "gnl|WGS:JAAVVJ|G4P62_T009786"; product "transcript variant X6"; protein_id "KAF7218303.1"; exon_number "94";
CM025014.1	Genbank	CDS	41675809	41675851	.	+	1	gene_id "G4P62_005985"; transcript_id "gnl|WGS:JAAVVJ|G4P62_T009786"; gbkey "CDS"; locus_tag "G4P62_005985"; orig_transcript_id "gnl|WGS:JAAVVJ|G4P62_T009786"; product "transcript variant X6"; protein_id "KAF7218303.1"; exon_number "95";
CM025014.1	Genbank	CDS	41675925	41676058	.	+	0	gene_id "G4P62_005985"; transcript_id "gnl|WGS:JAAVVJ|G4P62_T009786"; gbkey "CDS"; locus_tag "G4P62_005985"; orig_transcript_id "gnl|WGS:JAAVVJ|G4P62_T009786"; product "transcript variant X6"; protein_id "KAF7218303.1"; exon_number "96";
CM025014.1	Genbank	CDS	41676320	41676380	.	+	1	gene_id "G4P62_005985"; transcript_id "gnl|WGS:JAAVVJ|G4P62_T009786"; gbkey "CDS"; locus_tag "G4P62_005985"; orig_transcript_id "gnl|WGS:JAAVVJ|G4P62_T009786"; product "transcript variant X6"; protein_id "KAF7218303.1"; exon_number "97";
CM025014.1	Genbank	CDS	41676454	41676600	.	+	0	gene_id "G4P62_005985"; transcript_id "gnl|WGS:JAAVVJ|G4P62_T009786"; gbkey "CDS"; locus_tag "G4P62_005985"; orig_transcript_id "gnl|WGS:JAAVVJ|G4P62_T009786"; product "transcript variant X6"; protein_id "KAF7218303.1"; exon_number "98";
CM025014.1	Genbank	CDS	41676674	41676808	.	+	0	gene_id "G4P62_005985"; transcript_id "gnl|WGS:JAAVVJ|G4P62_T009786"; gbkey "CDS"; locus_tag "G4P62_005985"; orig_transcript_id "gnl|WGS:JAAVVJ|G4P62_T009786"; product "transcript variant X6"; protein_id "KAF7218303.1"; exon_number "99";
CM025014.1	Genbank	CDS	41676873	41677029	.	+	0	gene_id "G4P62_005985"; transcript_id "gnl|WGS:JAAVVJ|G4P62_T009786"; gbkey "CDS"; locus_tag "G4P62_005985"; orig_transcript_id "gnl|WGS:JAAVVJ|G4P62_T009786"; product "transcript variant X6"; protein_id "KAF7218303.1"; exon_number "100";
CM025014.1	Genbank	CDS	41677150	41677214	.	+	2	gene_id "G4P62_005985"; transcript_id "gnl|WGS:JAAVVJ|G4P62_T009786"; gbkey "CDS"; locus_tag "G4P62_005985"; orig_transcript_id "gnl|WGS:JAAVVJ|G4P62_T009786"; product "transcript variant X6"; protein_id "KAF7218303.1"; exon_number "101";
CM025014.1	Genbank	CDS	41677292	41677392	.	+	0	gene_id "G4P62_005985"; transcript_id "gnl|WGS:JAAVVJ|G4P62_T009786"; gbkey "CDS"; locus_tag "G4P62_005985"; orig_transcript_id "gnl|WGS:JAAVVJ|G4P62_T009786"; product "transcript variant X6"; protein_id "KAF7218303.1"; exon_number "102";
CM025014.1	Genbank	CDS	41677464	41677515	.	+	1	gene_id "G4P62_005985"; transcript_id "gnl|WGS:JAAVVJ|G4P62_T009786"; gbkey "CDS"; locus_tag "G4P62_005985"; orig_transcript_id "gnl|WGS:JAAVVJ|G4P62_T009786"; product "transcript variant X6"; protein_id "KAF7218303.1"; exon_number "103";
CM025014.1	Genbank	CDS	41677583	41677675	.	+	0	gene_id "G4P62_005985"; transcript_id "gnl|WGS:JAAVVJ|G4P62_T009786"; gbkey "CDS"; locus_tag "G4P62_005985"; orig_transcript_id "gnl|WGS:JAAVVJ|G4P62_T009786"; product "transcript variant X6"; protein_id "KAF7218303.1"; exon_number "104";
CM025014.1	Genbank	start_codon	41597434	41597436	.	+	0	gene_id "G4P62_005985"; transcript_id "gnl|WGS:JAAVVJ|G4P62_T009786"; gbkey "CDS"; locus_tag "G4P62_005985"; orig_transcript_id "gnl|WGS:JAAVVJ|G4P62_T009786"; product "transcript variant X6"; protein_id "KAF7218303.1"; exon_number "1";
CM025014.1	Genbank	stop_codon	41677676	41677678	.	+	0	gene_id "G4P62_005985"; transcript_id "gnl|WGS:JAAVVJ|G4P62_T009786"; gbkey "CDS"; locus_tag "G4P62_005985"; orig_transcript_id "gnl|WGS:JAAVVJ|G4P62_T009786"; product "transcript variant X6"; protein_id "KAF7218303.1"; exon_number "104";
CM025014.1	Genbank	transcript	41597201	41679082	.	+	.	gene_id "G4P62_005985"; transcript_id "gnl|WGS:JAAVVJ|G4P62_T009785"; gbkey "mRNA"; locus_tag "G4P62_005985"; note "transcript variant X3"; orig_protein_id "gnl|WGS:JAAVVJ|G4P62_P009785"; orig_transcript_id "gnl|WGS:JAAVVJ|G4P62_T009785"; product "ryanodine receptor 1-like"; transcript_biotype "mRNA";
CM025014.1	Genbank	exon	41597201	41597481	.	+	.	gene_id "G4P62_005985"; transcript_id "gnl|WGS:JAAVVJ|G4P62_T009785"; locus_tag "G4P62_005985"; note "transcript variant X3"; orig_protein_id "gnl|WGS:JAAVVJ|G4P62_P009785"; orig_transcript_id "gnl|WGS:JAAVVJ|G4P62_T009785"; product "ryanodine receptor 1-like"; transcript_biotype "mRNA"; exon_number "1";
CM025014.1	Genbank	exon	41613479	41613601	.	+	.	gene_id "G4P62_005985"; transcript_id "gnl|WGS:JAAVVJ|G4P62_T009785"; locus_tag "G4P62_005985"; note "transcript variant X3"; orig_protein_id "gnl|WGS:JAAVVJ|G4P62_P009785"; orig_transcript_id "gnl|WGS:JAAVVJ|G4P62_T009785"; product "ryanodine receptor 1-like"; transcript_biotype "mRNA"; exon_number "2";
CM025014.1	Genbank	exon	41613694	41613816	.	+	.	gene_id "G4P62_005985"; transcript_id "gnl|WGS:JAAVVJ|G4P62_T009785"; locus_tag "G4P62_005985"; note "transcript variant X3"; orig_protein_id "gnl|WGS:JAAVVJ|G4P62_P009785"; orig_transcript_id "gnl|WGS:JAAVVJ|G4P62_T009785"; product "ryanodine receptor 1-like"; transcript_biotype "mRNA"; exon_number "3";
CM025014.1	Genbank	exon	41615534	41615608	.	+	.	gene_id "G4P62_005985"; transcript_id "gnl|WGS:JAAVVJ|G4P62_T009785"; locus_tag "G4P62_005985"; note "transcript variant X3"; orig_protein_id "gnl|WGS:JAAVVJ|G4P62_P009785"; orig_transcript_id "gnl|WGS:JAAVVJ|G4P62_T009785"; product "ryanodine receptor 1-like"; transcript_biotype "mRNA"; exon_number "4";
CM025014.1	Genbank	exon	41615695	41615773	.	+	.	gene_id "G4P62_005985"; transcript_id "gnl|WGS:JAAVVJ|G4P62_T009785"; locus_tag "G4P62_005985"; note "transcript variant X3"; orig_protein_id "gnl|WGS:JAAVVJ|G4P62_P009785"; orig_transcript_id "gnl|WGS:JAAVVJ|G4P62_T009785"; product "ryanodine receptor 1-like"; transcript_biotype "mRNA"; exon_number "5";
CM025014.1	Genbank	exon	41615965	41616077	.	+	.	gene_id "G4P62_005985"; transcript_id "gnl|WGS:JAAVVJ|G4P62_T009785"; locus_tag "G4P62_005985"; note "transcript variant X3"; orig_protein_id "gnl|WGS:JAAVVJ|G4P62_P009785"; orig_transcript_id "gnl|WGS:JAAVVJ|G4P62_T009785"; product "ryanodine receptor 1-like"; transcript_biotype "mRNA"; exon_number "6";
CM025014.1	Genbank	exon	41616155	41616254	.	+	.	gene_id "G4P62_005985"; transcript_id "gnl|WGS:JAAVVJ|G4P62_T009785"; locus_tag "G4P62_005985"; note "transcript variant X3"; orig_protein_id "gnl|WGS:JAAVVJ|G4P62_P009785"; orig_transcript_id "gnl|WGS:JAAVVJ|G4P62_T009785"; product "ryanodine receptor 1-like"; transcript_biotype "mRNA"; exon_number "7";
CM025014.1	Genbank	exon	41616956	41617052	.	+	.	gene_id "G4P62_005985"; transcript_id "gnl|WGS:JAAVVJ|G4P62_T009785"; locus_tag "G4P62_005985"; note "transcript variant X3"; orig_protein_id "gnl|WGS:JAAVVJ|G4P62_P009785"; orig_transcript_id "gnl|WGS:JAAVVJ|G4P62_T009785"; product "ryanodine receptor 1-like"; transcript_biotype "mRNA"; exon_number "8";
CM025014.1	Genbank	exon	41617137	41617211	.	+	.	gene_id "G4P62_005985"; transcript_id "gnl|WGS:JAAVVJ|G4P62_T009785"; locus_tag "G4P62_005985"; note "transcript variant X3"; orig_protein_id "gnl|WGS:JAAVVJ|G4P62_P009785"; orig_transcript_id "gnl|WGS:JAAVVJ|G4P62_T009785"; product "ryanodine receptor 1-like"; transcript_biotype "mRNA"; exon_number "9";
CM025014.1	Genbank	exon	41617302	41617458	.	+	.	gene_id "G4P62_005985"; transcript_id "gnl|WGS:JAAVVJ|G4P62_T009785"; locus_tag "G4P62_005985"; note "transcript variant X3"; orig_protein_id "gnl|WGS:JAAVVJ|G4P62_P009785"; orig_transcript_id "gnl|WGS:JAAVVJ|G4P62_T009785"; product "ryanodine receptor 1-like"; transcript_biotype "mRNA"; exon_number "10";
CM025014.1	Genbank	exon	41617541	41617705	.	+	.	gene_id "G4P62_005985"; transcript_id "gnl|WGS:JAAVVJ|G4P62_T009785"; locus_tag "G4P62_005985"; note "transcript variant X3"; orig_protein_id "gnl|WGS:JAAVVJ|G4P62_P009785"; orig_transcript_id "gnl|WGS:JAAVVJ|G4P62_T009785"; product "ryanodine receptor 1-like"; transcript_biotype "mRNA"; exon_number "11";
CM025014.1	Genbank	exon	41617856	41617977	.	+	.	gene_id "G4P62_005985"; transcript_id "gnl|WGS:JAAVVJ|G4P62_T009785"; locus_tag "G4P62_005985"; note "transcript variant X3"; orig_protein_id "gnl|WGS:JAAVVJ|G4P62_P009785"; orig_transcript_id "gnl|WGS:JAAVVJ|G4P62_T009785"; product "ryanodine receptor 1-like"; transcript_biotype "mRNA"; exon_number "12";
CM025014.1	Genbank	exon	41618066	41618252	.	+	.	gene_id "G4P62_005985"; transcript_id "gnl|WGS:JAAVVJ|G4P62_T009785"; locus_tag "G4P62_005985"; note "transcript variant X3"; orig_protein_id "gnl|WGS:JAAVVJ|G4P62_P009785"; orig_transcript_id "gnl|WGS:JAAVVJ|G4P62_T009785"; product "ryanodine receptor 1-like"; transcript_biotype "mRNA"; exon_number "13";
CM025014.1	Genbank	exon	41619052	41619187	.	+	.	gene_id "G4P62_005985"; transcript_id "gnl|WGS:JAAVVJ|G4P62_T009785"; locus_tag "G4P62_005985"; note "transcript variant X3"; orig_protein_id "gnl|WGS:JAAVVJ|G4P62_P009785"; orig_transcript_id "gnl|WGS:JAAVVJ|G4P62_T009785"; product "ryanodine receptor 1-like"; transcript_biotype "mRNA"; exon_number "14";
CM025014.1	Genbank	exon	41619280	41619375	.	+	.	gene_id "G4P62_005985"; transcript_id "gnl|WGS:JAAVVJ|G4P62_T009785"; locus_tag "G4P62_005985"; note "transcript variant X3"; orig_protein_id "gnl|WGS:JAAVVJ|G4P62_P009785"; orig_transcript_id "gnl|WGS:JAAVVJ|G4P62_T009785"; product "ryanodine receptor 1-like"; transcript_biotype "mRNA"; exon_number "15";
CM025014.1	Genbank	exon	41619878	41619996	.	+	.	gene_id "G4P62_005985"; transcript_id "gnl|WGS:JAAVVJ|G4P62_T009785"; locus_tag "G4P62_005985"; note "transcript variant X3"; orig_protein_id "gnl|WGS:JAAVVJ|G4P62_P009785"; orig_transcript_id "gnl|WGS:JAAVVJ|G4P62_T009785"; product "ryanodine receptor 1-like"; transcript_biotype "mRNA"; exon_number "16";
CM025014.1	Genbank	exon	41620112	41620245	.	+	.	gene_id "G4P62_005985"; transcript_id "gnl|WGS:JAAVVJ|G4P62_T009785"; locus_tag "G4P62_005985"; note "transcript variant X3"; orig_protein_id "gnl|WGS:JAAVVJ|G4P62_P009785"; orig_transcript_id "gnl|WGS:JAAVVJ|G4P62_T009785"; product "ryanodine receptor 1-like"; transcript_biotype "mRNA"; exon_number "17";
CM025014.1	Genbank	exon	41623026	41623267	.	+	.	gene_id "G4P62_005985"; transcript_id "gnl|WGS:JAAVVJ|G4P62_T009785"; locus_tag "G4P62_005985"; note "transcript variant X3"; orig_protein_id "gnl|WGS:JAAVVJ|G4P62_P009785"; orig_transcript_id "gnl|WGS:JAAVVJ|G4P62_T009785"; product "ryanodine receptor 1-like"; transcript_biotype "mRNA"; exon_number "18";
CM025014.1	Genbank	exon	41623355	41623547	.	+	.	gene_id "G4P62_005985"; transcript_id "gnl|WGS:JAAVVJ|G4P62_T009785"; locus_tag "G4P62_005985"; note "transcript variant X3"; orig_protein_id "gnl|WGS:JAAVVJ|G4P62_P009785"; orig_transcript_id "gnl|WGS:JAAVVJ|G4P62_T009785"; product "ryanodine receptor 1-like"; transcript_biotype "mRNA"; exon_number "19";
CM025014.1	Genbank	exon	41623710	41623926	.	+	.	gene_id "G4P62_005985"; transcript_id "gnl|WGS:JAAVVJ|G4P62_T009785"; locus_tag "G4P62_005985"; note "transcript variant X3"; orig_protein_id "gnl|WGS:JAAVVJ|G4P62_P009785"; orig_transcript_id "gnl|WGS:JAAVVJ|G4P62_T009785"; product "ryanodine receptor 1-like"; transcript_biotype "mRNA"; exon_number "20";
CM025014.1	Genbank	exon	41624001	41624105	.	+	.	gene_id "G4P62_005985"; transcript_id "gnl|WGS:JAAVVJ|G4P62_T009785"; locus_tag "G4P62_005985"; note "transcript variant X3"; orig_protein_id "gnl|WGS:JAAVVJ|G4P62_P009785"; orig_transcript_id "gnl|WGS:JAAVVJ|G4P62_T009785"; product "ryanodine receptor 1-like"; transcript_biotype "mRNA"; exon_number "21";
CM025014.1	Genbank	exon	41627020	41627123	.	+	.	gene_id "G4P62_005985"; transcript_id "gnl|WGS:JAAVVJ|G4P62_T009785"; locus_tag "G4P62_005985"; note "transcript variant X3"; orig_protein_id "gnl|WGS:JAAVVJ|G4P62_P009785"; orig_transcript_id "gnl|WGS:JAAVVJ|G4P62_T009785"; product "ryanodine receptor 1-like"; transcript_biotype "mRNA"; exon_number "22";
CM025014.1	Genbank	exon	41627200	41627283	.	+	.	gene_id "G4P62_005985"; transcript_id "gnl|WGS:JAAVVJ|G4P62_T009785"; locus_tag "G4P62_005985"; note "transcript variant X3"; orig_protein_id "gnl|WGS:JAAVVJ|G4P62_P009785"; orig_transcript_id "gnl|WGS:JAAVVJ|G4P62_T009785"; product "ryanodine receptor 1-like"; transcript_biotype "mRNA"; exon_number "23";
CM025014.1	Genbank	exon	41627351	41627510	.	+	.	gene_id "G4P62_005985"; transcript_id "gnl|WGS:JAAVVJ|G4P62_T009785"; locus_tag "G4P62_005985"; note "transcript variant X3"; orig_protein_id "gnl|WGS:JAAVVJ|G4P62_P009785"; orig_transcript_id "gnl|WGS:JAAVVJ|G4P62_T009785"; product "ryanodine receptor 1-like"; transcript_biotype "mRNA"; exon_number "24";
CM025014.1	Genbank	exon	41627585	41627732	.	+	.	gene_id "G4P62_005985"; transcript_id "gnl|WGS:JAAVVJ|G4P62_T009785"; locus_tag "G4P62_005985"; note "transcript variant X3"; orig_protein_id "gnl|WGS:JAAVVJ|G4P62_P009785"; orig_transcript_id "gnl|WGS:JAAVVJ|G4P62_T009785"; product "ryanodine receptor 1-like"; transcript_biotype "mRNA"; exon_number "25";
CM025014.1	Genbank	exon	41627813	41628018	.	+	.	gene_id "G4P62_005985"; transcript_id "gnl|WGS:JAAVVJ|G4P62_T009785"; locus_tag "G4P62_005985"; note "transcript variant X3"; orig_protein_id "gnl|WGS:JAAVVJ|G4P62_P009785"; orig_transcript_id "gnl|WGS:JAAVVJ|G4P62_T009785"; product "ryanodine receptor 1-like"; transcript_biotype "mRNA"; exon_number "26";
CM025014.1	Genbank	exon	41628117	41628291	.	+	.	gene_id "G4P62_005985"; transcript_id "gnl|WGS:JAAVVJ|G4P62_T009785"; locus_tag "G4P62_005985"; note "transcript variant X3"; orig_protein_id "gnl|WGS:JAAVVJ|G4P62_P009785"; orig_transcript_id "gnl|WGS:JAAVVJ|G4P62_T009785"; product "ryanodine receptor 1-like"; transcript_biotype "mRNA"; exon_number "27";
CM025014.1	Genbank	exon	41628393	41628601	.	+	.	gene_id "G4P62_005985"; transcript_id "gnl|WGS:JAAVVJ|G4P62_T009785"; locus_tag "G4P62_005985"; note "transcript variant X3"; orig_protein_id "gnl|WGS:JAAVVJ|G4P62_P009785"; orig_transcript_id "gnl|WGS:JAAVVJ|G4P62_T009785"; product "ryanodine receptor 1-like"; transcript_biotype "mRNA"; exon_number "28";
CM025014.1	Genbank	exon	41628676	41629022	.	+	.	gene_id "G4P62_005985"; transcript_id "gnl|WGS:JAAVVJ|G4P62_T009785"; locus_tag "G4P62_005985"; note "transcript variant X3"; orig_protein_id "gnl|WGS:JAAVVJ|G4P62_P009785"; orig_transcript_id "gnl|WGS:JAAVVJ|G4P62_T009785"; product "ryanodine receptor 1-like"; transcript_biotype "mRNA"; exon_number "29";
CM025014.1	Genbank	exon	41629119	41629254	.	+	.	gene_id "G4P62_005985"; transcript_id "gnl|WGS:JAAVVJ|G4P62_T009785"; locus_tag "G4P62_005985"; note "transcript variant X3"; orig_protein_id "gnl|WGS:JAAVVJ|G4P62_P009785"; orig_transcript_id "gnl|WGS:JAAVVJ|G4P62_T009785"; product "ryanodine receptor 1-like"; transcript_biotype "mRNA"; exon_number "30";
CM025014.1	Genbank	exon	41629335	41629495	.	+	.	gene_id "G4P62_005985"; transcript_id "gnl|WGS:JAAVVJ|G4P62_T009785"; locus_tag "G4P62_005985"; note "transcript variant X3"; orig_protein_id "gnl|WGS:JAAVVJ|G4P62_P009785"; orig_transcript_id "gnl|WGS:JAAVVJ|G4P62_T009785"; product "ryanodine receptor 1-like"; transcript_biotype "mRNA"; exon_number "31";
CM025014.1	Genbank	exon	41632744	41632906	.	+	.	gene_id "G4P62_005985"; transcript_id "gnl|WGS:JAAVVJ|G4P62_T009785"; locus_tag "G4P62_005985"; note "transcript variant X3"; orig_protein_id "gnl|WGS:JAAVVJ|G4P62_P009785"; orig_transcript_id "gnl|WGS:JAAVVJ|G4P62_T009785"; product "ryanodine receptor 1-like"; transcript_biotype "mRNA"; exon_number "32";
CM025014.1	Genbank	exon	41632979	41633065	.	+	.	gene_id "G4P62_005985"; transcript_id "gnl|WGS:JAAVVJ|G4P62_T009785"; locus_tag "G4P62_005985"; note "transcript variant X3"; orig_protein_id "gnl|WGS:JAAVVJ|G4P62_P009785"; orig_transcript_id "gnl|WGS:JAAVVJ|G4P62_T009785"; product "ryanodine receptor 1-like"; transcript_biotype "mRNA"; exon_number "33";
CM025014.1	Genbank	exon	41633478	41633704	.	+	.	gene_id "G4P62_005985"; transcript_id "gnl|WGS:JAAVVJ|G4P62_T009785"; locus_tag "G4P62_005985"; note "transcript variant X3"; orig_protein_id "gnl|WGS:JAAVVJ|G4P62_P009785"; orig_transcript_id "gnl|WGS:JAAVVJ|G4P62_T009785"; product "ryanodine receptor 1-like"; transcript_biotype "mRNA"; exon_number "34";
CM025014.1	Genbank	exon	41633780	41634224	.	+	.	gene_id "G4P62_005985"; transcript_id "gnl|WGS:JAAVVJ|G4P62_T009785"; locus_tag "G4P62_005985"; note "transcript variant X3"; orig_protein_id "gnl|WGS:JAAVVJ|G4P62_P009785"; orig_transcript_id "gnl|WGS:JAAVVJ|G4P62_T009785"; product "ryanodine receptor 1-like"; transcript_biotype "mRNA"; exon_number "35";
CM025014.1	Genbank	exon	41634309	41634839	.	+	.	gene_id "G4P62_005985"; transcript_id "gnl|WGS:JAAVVJ|G4P62_T009785"; locus_tag "G4P62_005985"; note "transcript variant X3"; orig_protein_id "gnl|WGS:JAAVVJ|G4P62_P009785"; orig_transcript_id "gnl|WGS:JAAVVJ|G4P62_T009785"; product "ryanodine receptor 1-like"; transcript_biotype "mRNA"; exon_number "36";
CM025014.1	Genbank	exon	41634919	41635119	.	+	.	gene_id "G4P62_005985"; transcript_id "gnl|WGS:JAAVVJ|G4P62_T009785"; locus_tag "G4P62_005985"; note "transcript variant X3"; orig_protein_id "gnl|WGS:JAAVVJ|G4P62_P009785"; orig_transcript_id "gnl|WGS:JAAVVJ|G4P62_T009785"; product "ryanodine receptor 1-like"; transcript_biotype "mRNA"; exon_number "37";
CM025014.1	Genbank	exon	41636732	41636843	.	+	.	gene_id "G4P62_005985"; transcript_id "gnl|WGS:JAAVVJ|G4P62_T009785"; locus_tag "G4P62_005985"; note "transcript variant X3"; orig_protein_id "gnl|WGS:JAAVVJ|G4P62_P009785"; orig_transcript_id "gnl|WGS:JAAVVJ|G4P62_T009785"; product "ryanodine receptor 1-like"; transcript_biotype "mRNA"; exon_number "38";
CM025014.1	Genbank	exon	41636921	41637073	.	+	.	gene_id "G4P62_005985"; transcript_id "gnl|WGS:JAAVVJ|G4P62_T009785"; locus_tag "G4P62_005985"; note "transcript variant X3"; orig_protein_id "gnl|WGS:JAAVVJ|G4P62_P009785"; orig_transcript_id "gnl|WGS:JAAVVJ|G4P62_T009785"; product "ryanodine receptor 1-like"; transcript_biotype "mRNA"; exon_number "39";
CM025014.1	Genbank	exon	41637143	41637416	.	+	.	gene_id "G4P62_005985"; transcript_id "gnl|WGS:JAAVVJ|G4P62_T009785"; locus_tag "G4P62_005985"; note "transcript variant X3"; orig_protein_id "gnl|WGS:JAAVVJ|G4P62_P009785"; orig_transcript_id "gnl|WGS:JAAVVJ|G4P62_T009785"; product "ryanodine receptor 1-like"; transcript_biotype "mRNA"; exon_number "40";
CM025014.1	Genbank	exon	41637500	41637617	.	+	.	gene_id "G4P62_005985"; transcript_id "gnl|WGS:JAAVVJ|G4P62_T009785"; locus_tag "G4P62_005985"; note "transcript variant X3"; orig_protein_id "gnl|WGS:JAAVVJ|G4P62_P009785"; orig_transcript_id "gnl|WGS:JAAVVJ|G4P62_T009785"; product "ryanodine receptor 1-like"; transcript_biotype "mRNA"; exon_number "41";
CM025014.1	Genbank	exon	41637700	41637832	.	+	.	gene_id "G4P62_005985"; transcript_id "gnl|WGS:JAAVVJ|G4P62_T009785"; locus_tag "G4P62_005985"; note "transcript variant X3"; orig_protein_id "gnl|WGS:JAAVVJ|G4P62_P009785"; orig_transcript_id "gnl|WGS:JAAVVJ|G4P62_T009785"; product "ryanodine receptor 1-like"; transcript_biotype "mRNA"; exon_number "42";
CM025014.1	Genbank	exon	41638015	41638109	.	+	.	gene_id "G4P62_005985"; transcript_id "gnl|WGS:JAAVVJ|G4P62_T009785"; locus_tag "G4P62_005985"; note "transcript variant X3"; orig_protein_id "gnl|WGS:JAAVVJ|G4P62_P009785"; orig_transcript_id "gnl|WGS:JAAVVJ|G4P62_T009785"; product "ryanodine receptor 1-like"; transcript_biotype "mRNA"; exon_number "43";
CM025014.1	Genbank	exon	41638195	41638330	.	+	.	gene_id "G4P62_005985"; transcript_id "gnl|WGS:JAAVVJ|G4P62_T009785"; locus_tag "G4P62_005985"; note "transcript variant X3"; orig_protein_id "gnl|WGS:JAAVVJ|G4P62_P009785"; orig_transcript_id "gnl|WGS:JAAVVJ|G4P62_T009785"; product "ryanodine receptor 1-like"; transcript_biotype "mRNA"; exon_number "44";
CM025014.1	Genbank	exon	41638408	41638591	.	+	.	gene_id "G4P62_005985"; transcript_id "gnl|WGS:JAAVVJ|G4P62_T009785"; locus_tag "G4P62_005985"; note "transcript variant X3"; orig_protein_id "gnl|WGS:JAAVVJ|G4P62_P009785"; orig_transcript_id "gnl|WGS:JAAVVJ|G4P62_T009785"; product "ryanodine receptor 1-like"; transcript_biotype "mRNA"; exon_number "45";
CM025014.1	Genbank	exon	41638664	41638775	.	+	.	gene_id "G4P62_005985"; transcript_id "gnl|WGS:JAAVVJ|G4P62_T009785"; locus_tag "G4P62_005985"; note "transcript variant X3"; orig_protein_id "gnl|WGS:JAAVVJ|G4P62_P009785"; orig_transcript_id "gnl|WGS:JAAVVJ|G4P62_T009785"; product "ryanodine receptor 1-like"; transcript_biotype "mRNA"; exon_number "46";
CM025014.1	Genbank	exon	41638860	41638980	.	+	.	gene_id "G4P62_005985"; transcript_id "gnl|WGS:JAAVVJ|G4P62_T009785"; locus_tag "G4P62_005985"; note "transcript variant X3"; orig_protein_id "gnl|WGS:JAAVVJ|G4P62_P009785"; orig_transcript_id "gnl|WGS:JAAVVJ|G4P62_T009785"; product "ryanodine receptor 1-like"; transcript_biotype "mRNA"; exon_number "47";
CM025014.1	Genbank	exon	41639055	41639224	.	+	.	gene_id "G4P62_005985"; transcript_id "gnl|WGS:JAAVVJ|G4P62_T009785"; locus_tag "G4P62_005985"; note "transcript variant X3"; orig_protein_id "gnl|WGS:JAAVVJ|G4P62_P009785"; orig_transcript_id "gnl|WGS:JAAVVJ|G4P62_T009785"; product "ryanodine receptor 1-like"; transcript_biotype "mRNA"; exon_number "48";
CM025014.1	Genbank	exon	41639313	41639533	.	+	.	gene_id "G4P62_005985"; transcript_id "gnl|WGS:JAAVVJ|G4P62_T009785"; locus_tag "G4P62_005985"; note "transcript variant X3"; orig_protein_id "gnl|WGS:JAAVVJ|G4P62_P009785"; orig_transcript_id "gnl|WGS:JAAVVJ|G4P62_T009785"; product "ryanodine receptor 1-like"; transcript_biotype "mRNA"; exon_number "49";
CM025014.1	Genbank	exon	41639613	41639703	.	+	.	gene_id "G4P62_005985"; transcript_id "gnl|WGS:JAAVVJ|G4P62_T009785"; locus_tag "G4P62_005985"; note "transcript variant X3"; orig_protein_id "gnl|WGS:JAAVVJ|G4P62_P009785"; orig_transcript_id "gnl|WGS:JAAVVJ|G4P62_T009785"; product "ryanodine receptor 1-like"; transcript_biotype "mRNA"; exon_number "50";
CM025014.1	Genbank	exon	41642553	41642693	.	+	.	gene_id "G4P62_005985"; transcript_id "gnl|WGS:JAAVVJ|G4P62_T009785"; locus_tag "G4P62_005985"; note "transcript variant X3"; orig_protein_id "gnl|WGS:JAAVVJ|G4P62_P009785"; orig_transcript_id "gnl|WGS:JAAVVJ|G4P62_T009785"; product "ryanodine receptor 1-like"; transcript_biotype "mRNA"; exon_number "51";
CM025014.1	Genbank	exon	41642869	41643032	.	+	.	gene_id "G4P62_005985"; transcript_id "gnl|WGS:JAAVVJ|G4P62_T009785"; locus_tag "G4P62_005985"; note "transcript variant X3"; orig_protein_id "gnl|WGS:JAAVVJ|G4P62_P009785"; orig_transcript_id "gnl|WGS:JAAVVJ|G4P62_T009785"; product "ryanodine receptor 1-like"; transcript_biotype "mRNA"; exon_number "52";
CM025014.1	Genbank	exon	41644640	41644718	.	+	.	gene_id "G4P62_005985"; transcript_id "gnl|WGS:JAAVVJ|G4P62_T009785"; locus_tag "G4P62_005985"; note "transcript variant X3"; orig_protein_id "gnl|WGS:JAAVVJ|G4P62_P009785"; orig_transcript_id "gnl|WGS:JAAVVJ|G4P62_T009785"; product "ryanodine receptor 1-like"; transcript_biotype "mRNA"; exon_number "53";
CM025014.1	Genbank	exon	41644791	41644880	.	+	.	gene_id "G4P62_005985"; transcript_id "gnl|WGS:JAAVVJ|G4P62_T009785"; locus_tag "G4P62_005985"; note "transcript variant X3"; orig_protein_id "gnl|WGS:JAAVVJ|G4P62_P009785"; orig_transcript_id "gnl|WGS:JAAVVJ|G4P62_T009785"; product "ryanodine receptor 1-like"; transcript_biotype "mRNA"; exon_number "54";
CM025014.1	Genbank	exon	41644954	41645094	.	+	.	gene_id "G4P62_005985"; transcript_id "gnl|WGS:JAAVVJ|G4P62_T009785"; locus_tag "G4P62_005985"; note "transcript variant X3"; orig_protein_id "gnl|WGS:JAAVVJ|G4P62_P009785"; orig_transcript_id "gnl|WGS:JAAVVJ|G4P62_T009785"; product "ryanodine receptor 1-like"; transcript_biotype "mRNA"; exon_number "55";
CM025014.1	Genbank	exon	41645262	41645339	.	+	.	gene_id "G4P62_005985"; transcript_id "gnl|WGS:JAAVVJ|G4P62_T009785"; locus_tag "G4P62_005985"; note "transcript variant X3"; orig_protein_id "gnl|WGS:JAAVVJ|G4P62_P009785"; orig_transcript_id "gnl|WGS:JAAVVJ|G4P62_T009785"; product "ryanodine receptor 1-like"; transcript_biotype "mRNA"; exon_number "56";
CM025014.1	Genbank	exon	41645415	41645490	.	+	.	gene_id "G4P62_005985"; transcript_id "gnl|WGS:JAAVVJ|G4P62_T009785"; locus_tag "G4P62_005985"; note "transcript variant X3"; orig_protein_id "gnl|WGS:JAAVVJ|G4P62_P009785"; orig_transcript_id "gnl|WGS:JAAVVJ|G4P62_T009785"; product "ryanodine receptor 1-like"; transcript_biotype "mRNA"; exon_number "57";
CM025014.1	Genbank	exon	41645559	41645682	.	+	.	gene_id "G4P62_005985"; transcript_id "gnl|WGS:JAAVVJ|G4P62_T009785"; locus_tag "G4P62_005985"; note "transcript variant X3"; orig_protein_id "gnl|WGS:JAAVVJ|G4P62_P009785"; orig_transcript_id "gnl|WGS:JAAVVJ|G4P62_T009785"; product "ryanodine receptor 1-like"; transcript_biotype "mRNA"; exon_number "58";
CM025014.1	Genbank	exon	41645748	41645863	.	+	.	gene_id "G4P62_005985"; transcript_id "gnl|WGS:JAAVVJ|G4P62_T009785"; locus_tag "G4P62_005985"; note "transcript variant X3"; orig_protein_id "gnl|WGS:JAAVVJ|G4P62_P009785"; orig_transcript_id "gnl|WGS:JAAVVJ|G4P62_T009785"; product "ryanodine receptor 1-like"; transcript_biotype "mRNA"; exon_number "59";
CM025014.1	Genbank	exon	41645961	41646028	.	+	.	gene_id "G4P62_005985"; transcript_id "gnl|WGS:JAAVVJ|G4P62_T009785"; locus_tag "G4P62_005985"; note "transcript variant X3"; orig_protein_id "gnl|WGS:JAAVVJ|G4P62_P009785"; orig_transcript_id "gnl|WGS:JAAVVJ|G4P62_T009785"; product "ryanodine receptor 1-like"; transcript_biotype "mRNA"; exon_number "60";
CM025014.1	Genbank	exon	41650435	41650556	.	+	.	gene_id "G4P62_005985"; transcript_id "gnl|WGS:JAAVVJ|G4P62_T009785"; locus_tag "G4P62_005985"; note "transcript variant X3"; orig_protein_id "gnl|WGS:JAAVVJ|G4P62_P009785"; orig_transcript_id "gnl|WGS:JAAVVJ|G4P62_T009785"; product "ryanodine receptor 1-like"; transcript_biotype "mRNA"; exon_number "61";
CM025014.1	Genbank	exon	41650765	41650814	.	+	.	gene_id "G4P62_005985"; transcript_id "gnl|WGS:JAAVVJ|G4P62_T009785"; locus_tag "G4P62_005985"; note "transcript variant X3"; orig_protein_id "gnl|WGS:JAAVVJ|G4P62_P009785"; orig_transcript_id "gnl|WGS:JAAVVJ|G4P62_T009785"; product "ryanodine receptor 1-like"; transcript_biotype "mRNA"; exon_number "62";
CM025014.1	Genbank	exon	41653865	41653925	.	+	.	gene_id "G4P62_005985"; transcript_id "gnl|WGS:JAAVVJ|G4P62_T009785"; locus_tag "G4P62_005985"; note "transcript variant X3"; orig_protein_id "gnl|WGS:JAAVVJ|G4P62_P009785"; orig_transcript_id "gnl|WGS:JAAVVJ|G4P62_T009785"; product "ryanodine receptor 1-like"; transcript_biotype "mRNA"; exon_number "63";
CM025014.1	Genbank	exon	41654015	41654141	.	+	.	gene_id "G4P62_005985"; transcript_id "gnl|WGS:JAAVVJ|G4P62_T009785"; locus_tag "G4P62_005985"; note "transcript variant X3"; orig_protein_id "gnl|WGS:JAAVVJ|G4P62_P009785"; orig_transcript_id "gnl|WGS:JAAVVJ|G4P62_T009785"; product "ryanodine receptor 1-like"; transcript_biotype "mRNA"; exon_number "64";
CM025014.1	Genbank	exon	41654972	41655080	.	+	.	gene_id "G4P62_005985"; transcript_id "gnl|WGS:JAAVVJ|G4P62_T009785"; locus_tag "G4P62_005985"; note "transcript variant X3"; orig_protein_id "gnl|WGS:JAAVVJ|G4P62_P009785"; orig_transcript_id "gnl|WGS:JAAVVJ|G4P62_T009785"; product "ryanodine receptor 1-like"; transcript_biotype "mRNA"; exon_number "65";
CM025014.1	Genbank	exon	41655162	41655243	.	+	.	gene_id "G4P62_005985"; transcript_id "gnl|WGS:JAAVVJ|G4P62_T009785"; locus_tag "G4P62_005985"; note "transcript variant X3"; orig_protein_id "gnl|WGS:JAAVVJ|G4P62_P009785"; orig_transcript_id "gnl|WGS:JAAVVJ|G4P62_T009785"; product "ryanodine receptor 1-like"; transcript_biotype "mRNA"; exon_number "66";
CM025014.1	Genbank	exon	41655851	41655981	.	+	.	gene_id "G4P62_005985"; transcript_id "gnl|WGS:JAAVVJ|G4P62_T009785"; locus_tag "G4P62_005985"; note "transcript variant X3"; orig_protein_id "gnl|WGS:JAAVVJ|G4P62_P009785"; orig_transcript_id "gnl|WGS:JAAVVJ|G4P62_T009785"; product "ryanodine receptor 1-like"; transcript_biotype "mRNA"; exon_number "67";
CM025014.1	Genbank	exon	41656234	41656554	.	+	.	gene_id "G4P62_005985"; transcript_id "gnl|WGS:JAAVVJ|G4P62_T009785"; locus_tag "G4P62_005985"; note "transcript variant X3"; orig_protein_id "gnl|WGS:JAAVVJ|G4P62_P009785"; orig_transcript_id "gnl|WGS:JAAVVJ|G4P62_T009785"; product "ryanodine receptor 1-like"; transcript_biotype "mRNA"; exon_number "68";
CM025014.1	Genbank	exon	41656649	41656889	.	+	.	gene_id "G4P62_005985"; transcript_id "gnl|WGS:JAAVVJ|G4P62_T009785"; locus_tag "G4P62_005985"; note "transcript variant X3"; orig_protein_id "gnl|WGS:JAAVVJ|G4P62_P009785"; orig_transcript_id "gnl|WGS:JAAVVJ|G4P62_T009785"; product "ryanodine receptor 1-like"; transcript_biotype "mRNA"; exon_number "69";
CM025014.1	Genbank	exon	41656968	41657055	.	+	.	gene_id "G4P62_005985"; transcript_id "gnl|WGS:JAAVVJ|G4P62_T009785"; locus_tag "G4P62_005985"; note "transcript variant X3"; orig_protein_id "gnl|WGS:JAAVVJ|G4P62_P009785"; orig_transcript_id "gnl|WGS:JAAVVJ|G4P62_T009785"; product "ryanodine receptor 1-like"; transcript_biotype "mRNA"; exon_number "70";
CM025014.1	Genbank	exon	41657238	41657330	.	+	.	gene_id "G4P62_005985"; transcript_id "gnl|WGS:JAAVVJ|G4P62_T009785"; locus_tag "G4P62_005985"; note "transcript variant X3"; orig_protein_id "gnl|WGS:JAAVVJ|G4P62_P009785"; orig_transcript_id "gnl|WGS:JAAVVJ|G4P62_T009785"; product "ryanodine receptor 1-like"; transcript_biotype "mRNA"; exon_number "71";
CM025014.1	Genbank	exon	41660363	41660545	.	+	.	gene_id "G4P62_005985"; transcript_id "gnl|WGS:JAAVVJ|G4P62_T009785"; locus_tag "G4P62_005985"; note "transcript variant X3"; orig_protein_id "gnl|WGS:JAAVVJ|G4P62_P009785"; orig_transcript_id "gnl|WGS:JAAVVJ|G4P62_T009785"; product "ryanodine receptor 1-like"; transcript_biotype "mRNA"; exon_number "72";
CM025014.1	Genbank	exon	41660799	41660858	.	+	.	gene_id "G4P62_005985"; transcript_id "gnl|WGS:JAAVVJ|G4P62_T009785"; locus_tag "G4P62_005985"; note "transcript variant X3"; orig_protein_id "gnl|WGS:JAAVVJ|G4P62_P009785"; orig_transcript_id "gnl|WGS:JAAVVJ|G4P62_T009785"; product "ryanodine receptor 1-like"; transcript_biotype "mRNA"; exon_number "73";
CM025014.1	Genbank	exon	41660931	41661065	.	+	.	gene_id "G4P62_005985"; transcript_id "gnl|WGS:JAAVVJ|G4P62_T009785"; locus_tag "G4P62_005985"; note "transcript variant X3"; orig_protein_id "gnl|WGS:JAAVVJ|G4P62_P009785"; orig_transcript_id "gnl|WGS:JAAVVJ|G4P62_T009785"; product "ryanodine receptor 1-like"; transcript_biotype "mRNA"; exon_number "74";
CM025014.1	Genbank	exon	41661158	41661270	.	+	.	gene_id "G4P62_005985"; transcript_id "gnl|WGS:JAAVVJ|G4P62_T009785"; locus_tag "G4P62_005985"; note "transcript variant X3"; orig_protein_id "gnl|WGS:JAAVVJ|G4P62_P009785"; orig_transcript_id "gnl|WGS:JAAVVJ|G4P62_T009785"; product "ryanodine receptor 1-like"; transcript_biotype "mRNA"; exon_number "75";
CM025014.1	Genbank	exon	41661350	41661446	.	+	.	gene_id "G4P62_005985"; transcript_id "gnl|WGS:JAAVVJ|G4P62_T009785"; locus_tag "G4P62_005985"; note "transcript variant X3"; orig_protein_id "gnl|WGS:JAAVVJ|G4P62_P009785"; orig_transcript_id "gnl|WGS:JAAVVJ|G4P62_T009785"; product "ryanodine receptor 1-like"; transcript_biotype "mRNA"; exon_number "76";
CM025014.1	Genbank	exon	41661516	41661622	.	+	.	gene_id "G4P62_005985"; transcript_id "gnl|WGS:JAAVVJ|G4P62_T009785"; locus_tag "G4P62_005985"; note "transcript variant X3"; orig_protein_id "gnl|WGS:JAAVVJ|G4P62_P009785"; orig_transcript_id "gnl|WGS:JAAVVJ|G4P62_T009785"; product "ryanodine receptor 1-like"; transcript_biotype "mRNA"; exon_number "77";
CM025014.1	Genbank	exon	41661692	41661743	.	+	.	gene_id "G4P62_005985"; transcript_id "gnl|WGS:JAAVVJ|G4P62_T009785"; locus_tag "G4P62_005985"; note "transcript variant X3"; orig_protein_id "gnl|WGS:JAAVVJ|G4P62_P009785"; orig_transcript_id "gnl|WGS:JAAVVJ|G4P62_T009785"; product "ryanodine receptor 1-like"; transcript_biotype "mRNA"; exon_number "78";
CM025014.1	Genbank	exon	41661839	41661919	.	+	.	gene_id "G4P62_005985"; transcript_id "gnl|WGS:JAAVVJ|G4P62_T009785"; locus_tag "G4P62_005985"; note "transcript variant X3"; orig_protein_id "gnl|WGS:JAAVVJ|G4P62_P009785"; orig_transcript_id "gnl|WGS:JAAVVJ|G4P62_T009785"; product "ryanodine receptor 1-like"; transcript_biotype "mRNA"; exon_number "79";
CM025014.1	Genbank	exon	41665651	41665750	.	+	.	gene_id "G4P62_005985"; transcript_id "gnl|WGS:JAAVVJ|G4P62_T009785"; locus_tag "G4P62_005985"; note "transcript variant X3"; orig_protein_id "gnl|WGS:JAAVVJ|G4P62_P009785"; orig_transcript_id "gnl|WGS:JAAVVJ|G4P62_T009785"; product "ryanodine receptor 1-like"; transcript_biotype "mRNA"; exon_number "80";
CM025014.1	Genbank	exon	41665949	41666028	.	+	.	gene_id "G4P62_005985"; transcript_id "gnl|WGS:JAAVVJ|G4P62_T009785"; locus_tag "G4P62_005985"; note "transcript variant X3"; orig_protein_id "gnl|WGS:JAAVVJ|G4P62_P009785"; orig_transcript_id "gnl|WGS:JAAVVJ|G4P62_T009785"; product "ryanodine receptor 1-like"; transcript_biotype "mRNA"; exon_number "81";
CM025014.1	Genbank	exon	41666128	41666204	.	+	.	gene_id "G4P62_005985"; transcript_id "gnl|WGS:JAAVVJ|G4P62_T009785"; locus_tag "G4P62_005985"; note "transcript variant X3"; orig_protein_id "gnl|WGS:JAAVVJ|G4P62_P009785"; orig_transcript_id "gnl|WGS:JAAVVJ|G4P62_T009785"; product "ryanodine receptor 1-like"; transcript_biotype "mRNA"; exon_number "82";
CM025014.1	Genbank	exon	41666295	41666368	.	+	.	gene_id "G4P62_005985"; transcript_id "gnl|WGS:JAAVVJ|G4P62_T009785"; locus_tag "G4P62_005985"; note "transcript variant X3"; orig_protein_id "gnl|WGS:JAAVVJ|G4P62_P009785"; orig_transcript_id "gnl|WGS:JAAVVJ|G4P62_T009785"; product "ryanodine receptor 1-like"; transcript_biotype "mRNA"; exon_number "83";
CM025014.1	Genbank	exon	41669232	41669312	.	+	.	gene_id "G4P62_005985"; transcript_id "gnl|WGS:JAAVVJ|G4P62_T009785"; locus_tag "G4P62_005985"; note "transcript variant X3"; orig_protein_id "gnl|WGS:JAAVVJ|G4P62_P009785"; orig_transcript_id "gnl|WGS:JAAVVJ|G4P62_T009785"; product "ryanodine receptor 1-like"; transcript_biotype "mRNA"; exon_number "84";
CM025014.1	Genbank	exon	41669417	41669505	.	+	.	gene_id "G4P62_005985"; transcript_id "gnl|WGS:JAAVVJ|G4P62_T009785"; locus_tag "G4P62_005985"; note "transcript variant X3"; orig_protein_id "gnl|WGS:JAAVVJ|G4P62_P009785"; orig_transcript_id "gnl|WGS:JAAVVJ|G4P62_T009785"; product "ryanodine receptor 1-like"; transcript_biotype "mRNA"; exon_number "85";
CM025014.1	Genbank	exon	41671069	41671197	.	+	.	gene_id "G4P62_005985"; transcript_id "gnl|WGS:JAAVVJ|G4P62_T009785"; locus_tag "G4P62_005985"; note "transcript variant X3"; orig_protein_id "gnl|WGS:JAAVVJ|G4P62_P009785"; orig_transcript_id "gnl|WGS:JAAVVJ|G4P62_T009785"; product "ryanodine receptor 1-like"; transcript_biotype "mRNA"; exon_number "86";
CM025014.1	Genbank	exon	41671355	41671459	.	+	.	gene_id "G4P62_005985"; transcript_id "gnl|WGS:JAAVVJ|G4P62_T009785"; locus_tag "G4P62_005985"; note "transcript variant X3"; orig_protein_id "gnl|WGS:JAAVVJ|G4P62_P009785"; orig_transcript_id "gnl|WGS:JAAVVJ|G4P62_T009785"; product "ryanodine receptor 1-like"; transcript_biotype "mRNA"; exon_number "87";
CM025014.1	Genbank	exon	41672368	41672391	.	+	.	gene_id "G4P62_005985"; transcript_id "gnl|WGS:JAAVVJ|G4P62_T009785"; locus_tag "G4P62_005985"; note "transcript variant X3"; orig_protein_id "gnl|WGS:JAAVVJ|G4P62_P009785"; orig_transcript_id "gnl|WGS:JAAVVJ|G4P62_T009785"; product "ryanodine receptor 1-like"; transcript_biotype "mRNA"; exon_number "88";
CM025014.1	Genbank	exon	41672664	41672693	.	+	.	gene_id "G4P62_005985"; transcript_id "gnl|WGS:JAAVVJ|G4P62_T009785"; locus_tag "G4P62_005985"; note "transcript variant X3"; orig_protein_id "gnl|WGS:JAAVVJ|G4P62_P009785"; orig_transcript_id "gnl|WGS:JAAVVJ|G4P62_T009785"; product "ryanodine receptor 1-like"; transcript_biotype "mRNA"; exon_number "89";
CM025014.1	Genbank	exon	41672809	41672890	.	+	.	gene_id "G4P62_005985"; transcript_id "gnl|WGS:JAAVVJ|G4P62_T009785"; locus_tag "G4P62_005985"; note "transcript variant X3"; orig_protein_id "gnl|WGS:JAAVVJ|G4P62_P009785"; orig_transcript_id "gnl|WGS:JAAVVJ|G4P62_T009785"; product "ryanodine receptor 1-like"; transcript_biotype "mRNA"; exon_number "90";
CM025014.1	Genbank	exon	41672977	41674286	.	+	.	gene_id "G4P62_005985"; transcript_id "gnl|WGS:JAAVVJ|G4P62_T009785"; locus_tag "G4P62_005985"; note "transcript variant X3"; orig_protein_id "gnl|WGS:JAAVVJ|G4P62_P009785"; orig_transcript_id "gnl|WGS:JAAVVJ|G4P62_T009785"; product "ryanodine receptor 1-like"; transcript_biotype "mRNA"; exon_number "91";
CM025014.1	Genbank	exon	41674388	41674470	.	+	.	gene_id "G4P62_005985"; transcript_id "gnl|WGS:JAAVVJ|G4P62_T009785"; locus_tag "G4P62_005985"; note "transcript variant X3"; orig_protein_id "gnl|WGS:JAAVVJ|G4P62_P009785"; orig_transcript_id "gnl|WGS:JAAVVJ|G4P62_T009785"; product "ryanodine receptor 1-like"; transcript_biotype "mRNA"; exon_number "92";
CM025014.1	Genbank	exon	41674641	41674815	.	+	.	gene_id "G4P62_005985"; transcript_id "gnl|WGS:JAAVVJ|G4P62_T009785"; locus_tag "G4P62_005985"; note "transcript variant X3"; orig_protein_id "gnl|WGS:JAAVVJ|G4P62_P009785"; orig_transcript_id "gnl|WGS:JAAVVJ|G4P62_T009785"; product "ryanodine receptor 1-like"; transcript_biotype "mRNA"; exon_number "93";
CM025014.1	Genbank	exon	41675116	41675202	.	+	.	gene_id "G4P62_005985"; transcript_id "gnl|WGS:JAAVVJ|G4P62_T009785"; locus_tag "G4P62_005985"; note "transcript variant X3"; orig_protein_id "gnl|WGS:JAAVVJ|G4P62_P009785"; orig_transcript_id "gnl|WGS:JAAVVJ|G4P62_T009785"; product "ryanodine receptor 1-like"; transcript_biotype "mRNA"; exon_number "94";
CM025014.1	Genbank	exon	41675270	41675524	.	+	.	gene_id "G4P62_005985"; transcript_id "gnl|WGS:JAAVVJ|G4P62_T009785"; locus_tag "G4P62_005985"; note "transcript variant X3"; orig_protein_id "gnl|WGS:JAAVVJ|G4P62_P009785"; orig_transcript_id "gnl|WGS:JAAVVJ|G4P62_T009785"; product "ryanodine receptor 1-like"; transcript_biotype "mRNA"; exon_number "95";
CM025014.1	Genbank	exon	41675603	41675733	.	+	.	gene_id "G4P62_005985"; transcript_id "gnl|WGS:JAAVVJ|G4P62_T009785"; locus_tag "G4P62_005985"; note "transcript variant X3"; orig_protein_id "gnl|WGS:JAAVVJ|G4P62_P009785"; orig_transcript_id "gnl|WGS:JAAVVJ|G4P62_T009785"; product "ryanodine receptor 1-like"; transcript_biotype "mRNA"; exon_number "96";
CM025014.1	Genbank	exon	41675809	41675851	.	+	.	gene_id "G4P62_005985"; transcript_id "gnl|WGS:JAAVVJ|G4P62_T009785"; locus_tag "G4P62_005985"; note "transcript variant X3"; orig_protein_id "gnl|WGS:JAAVVJ|G4P62_P009785"; orig_transcript_id "gnl|WGS:JAAVVJ|G4P62_T009785"; product "ryanodine receptor 1-like"; transcript_biotype "mRNA"; exon_number "97";
CM025014.1	Genbank	exon	41675925	41676058	.	+	.	gene_id "G4P62_005985"; transcript_id "gnl|WGS:JAAVVJ|G4P62_T009785"; locus_tag "G4P62_005985"; note "transcript variant X3"; orig_protein_id "gnl|WGS:JAAVVJ|G4P62_P009785"; orig_transcript_id "gnl|WGS:JAAVVJ|G4P62_T009785"; product "ryanodine receptor 1-like"; transcript_biotype "mRNA"; exon_number "98";
CM025014.1	Genbank	exon	41676320	41676380	.	+	.	gene_id "G4P62_005985"; transcript_id "gnl|WGS:JAAVVJ|G4P62_T009785"; locus_tag "G4P62_005985"; note "transcript variant X3"; orig_protein_id "gnl|WGS:JAAVVJ|G4P62_P009785"; orig_transcript_id "gnl|WGS:JAAVVJ|G4P62_T009785"; product "ryanodine receptor 1-like"; transcript_biotype "mRNA"; exon_number "99";
CM025014.1	Genbank	exon	41676454	41676600	.	+	.	gene_id "G4P62_005985"; transcript_id "gnl|WGS:JAAVVJ|G4P62_T009785"; locus_tag "G4P62_005985"; note "transcript variant X3"; orig_protein_id "gnl|WGS:JAAVVJ|G4P62_P009785"; orig_transcript_id "gnl|WGS:JAAVVJ|G4P62_T009785"; product "ryanodine receptor 1-like"; transcript_biotype "mRNA"; exon_number "100";
CM025014.1	Genbank	exon	41676674	41676808	.	+	.	gene_id "G4P62_005985"; transcript_id "gnl|WGS:JAAVVJ|G4P62_T009785"; locus_tag "G4P62_005985"; note "transcript variant X3"; orig_protein_id "gnl|WGS:JAAVVJ|G4P62_P009785"; orig_transcript_id "gnl|WGS:JAAVVJ|G4P62_T009785"; product "ryanodine receptor 1-like"; transcript_biotype "mRNA"; exon_number "101";
CM025014.1	Genbank	exon	41676873	41677029	.	+	.	gene_id "G4P62_005985"; transcript_id "gnl|WGS:JAAVVJ|G4P62_T009785"; locus_tag "G4P62_005985"; note "transcript variant X3"; orig_protein_id "gnl|WGS:JAAVVJ|G4P62_P009785"; orig_transcript_id "gnl|WGS:JAAVVJ|G4P62_T009785"; product "ryanodine receptor 1-like"; transcript_biotype "mRNA"; exon_number "102";
CM025014.1	Genbank	exon	41677150	41677214	.	+	.	gene_id "G4P62_005985"; transcript_id "gnl|WGS:JAAVVJ|G4P62_T009785"; locus_tag "G4P62_005985"; note "transcript variant X3"; orig_protein_id "gnl|WGS:JAAVVJ|G4P62_P009785"; orig_transcript_id "gnl|WGS:JAAVVJ|G4P62_T009785"; product "ryanodine receptor 1-like"; transcript_biotype "mRNA"; exon_number "103";
CM025014.1	Genbank	exon	41677292	41677392	.	+	.	gene_id "G4P62_005985"; transcript_id "gnl|WGS:JAAVVJ|G4P62_T009785"; locus_tag "G4P62_005985"; note "transcript variant X3"; orig_protein_id "gnl|WGS:JAAVVJ|G4P62_P009785"; orig_transcript_id "gnl|WGS:JAAVVJ|G4P62_T009785"; product "ryanodine receptor 1-like"; transcript_biotype "mRNA"; exon_number "104";
CM025014.1	Genbank	exon	41677464	41677515	.	+	.	gene_id "G4P62_005985"; transcript_id "gnl|WGS:JAAVVJ|G4P62_T009785"; locus_tag "G4P62_005985"; note "transcript variant X3"; orig_protein_id "gnl|WGS:JAAVVJ|G4P62_P009785"; orig_transcript_id "gnl|WGS:JAAVVJ|G4P62_T009785"; product "ryanodine receptor 1-like"; transcript_biotype "mRNA"; exon_number "105";
CM025014.1	Genbank	exon	41677583	41679082	.	+	.	gene_id "G4P62_005985"; transcript_id "gnl|WGS:JAAVVJ|G4P62_T009785"; locus_tag "G4P62_005985"; note "transcript variant X3"; orig_protein_id "gnl|WGS:JAAVVJ|G4P62_P009785"; orig_transcript_id "gnl|WGS:JAAVVJ|G4P62_T009785"; product "ryanodine receptor 1-like"; transcript_biotype "mRNA"; exon_number "106";
CM025014.1	Genbank	CDS	41597434	41597481	.	+	0	gene_id "G4P62_005985"; transcript_id "gnl|WGS:JAAVVJ|G4P62_T009785"; gbkey "CDS"; locus_tag "G4P62_005985"; orig_transcript_id "gnl|WGS:JAAVVJ|G4P62_T009785"; product "transcript variant X3"; protein_id "KAF7218302.1"; exon_number "1";
CM025014.1	Genbank	CDS	41613479	41613601	.	+	0	gene_id "G4P62_005985"; transcript_id "gnl|WGS:JAAVVJ|G4P62_T009785"; gbkey "CDS"; locus_tag "G4P62_005985"; orig_transcript_id "gnl|WGS:JAAVVJ|G4P62_T009785"; product "transcript variant X3"; protein_id "KAF7218302.1"; exon_number "2";
CM025014.1	Genbank	CDS	41613694	41613816	.	+	0	gene_id "G4P62_005985"; transcript_id "gnl|WGS:JAAVVJ|G4P62_T009785"; gbkey "CDS"; locus_tag "G4P62_005985"; orig_transcript_id "gnl|WGS:JAAVVJ|G4P62_T009785"; product "transcript variant X3"; protein_id "KAF7218302.1"; exon_number "3";
CM025014.1	Genbank	CDS	41615534	41615608	.	+	0	gene_id "G4P62_005985"; transcript_id "gnl|WGS:JAAVVJ|G4P62_T009785"; gbkey "CDS"; locus_tag "G4P62_005985"; orig_transcript_id "gnl|WGS:JAAVVJ|G4P62_T009785"; product "transcript variant X3"; protein_id "KAF7218302.1"; exon_number "4";
CM025014.1	Genbank	CDS	41615695	41615773	.	+	0	gene_id "G4P62_005985"; transcript_id "gnl|WGS:JAAVVJ|G4P62_T009785"; gbkey "CDS"; locus_tag "G4P62_005985"; orig_transcript_id "gnl|WGS:JAAVVJ|G4P62_T009785"; product "transcript variant X3"; protein_id "KAF7218302.1"; exon_number "5";
CM025014.1	Genbank	CDS	41615965	41616077	.	+	2	gene_id "G4P62_005985"; transcript_id "gnl|WGS:JAAVVJ|G4P62_T009785"; gbkey "CDS"; locus_tag "G4P62_005985"; orig_transcript_id "gnl|WGS:JAAVVJ|G4P62_T009785"; product "transcript variant X3"; protein_id "KAF7218302.1"; exon_number "6";
CM025014.1	Genbank	CDS	41616155	41616254	.	+	0	gene_id "G4P62_005985"; transcript_id "gnl|WGS:JAAVVJ|G4P62_T009785"; gbkey "CDS"; locus_tag "G4P62_005985"; orig_transcript_id "gnl|WGS:JAAVVJ|G4P62_T009785"; product "transcript variant X3"; protein_id "KAF7218302.1"; exon_number "7";
CM025014.1	Genbank	CDS	41616956	41617052	.	+	2	gene_id "G4P62_005985"; transcript_id "gnl|WGS:JAAVVJ|G4P62_T009785"; gbkey "CDS"; locus_tag "G4P62_005985"; orig_transcript_id "gnl|WGS:JAAVVJ|G4P62_T009785"; product "transcript variant X3"; protein_id "KAF7218302.1"; exon_number "8";
CM025014.1	Genbank	CDS	41617137	41617211	.	+	1	gene_id "G4P62_005985"; transcript_id "gnl|WGS:JAAVVJ|G4P62_T009785"; gbkey "CDS"; locus_tag "G4P62_005985"; orig_transcript_id "gnl|WGS:JAAVVJ|G4P62_T009785"; product "transcript variant X3"; protein_id "KAF7218302.1"; exon_number "9";
CM025014.1	Genbank	CDS	41617302	41617458	.	+	1	gene_id "G4P62_005985"; transcript_id "gnl|WGS:JAAVVJ|G4P62_T009785"; gbkey "CDS"; locus_tag "G4P62_005985"; orig_transcript_id "gnl|WGS:JAAVVJ|G4P62_T009785"; product "transcript variant X3"; protein_id "KAF7218302.1"; exon_number "10";
CM025014.1	Genbank	CDS	41617541	41617705	.	+	0	gene_id "G4P62_005985"; transcript_id "gnl|WGS:JAAVVJ|G4P62_T009785"; gbkey "CDS"; locus_tag "G4P62_005985"; orig_transcript_id "gnl|WGS:JAAVVJ|G4P62_T009785"; product "transcript variant X3"; protein_id "KAF7218302.1"; exon_number "11";
CM025014.1	Genbank	CDS	41617856	41617977	.	+	0	gene_id "G4P62_005985"; transcript_id "gnl|WGS:JAAVVJ|G4P62_T009785"; gbkey "CDS"; locus_tag "G4P62_005985"; orig_transcript_id "gnl|WGS:JAAVVJ|G4P62_T009785"; product "transcript variant X3"; protein_id "KAF7218302.1"; exon_number "12";
CM025014.1	Genbank	CDS	41618066	41618252	.	+	1	gene_id "G4P62_005985"; transcript_id "gnl|WGS:JAAVVJ|G4P62_T009785"; gbkey "CDS"; locus_tag "G4P62_005985"; orig_transcript_id "gnl|WGS:JAAVVJ|G4P62_T009785"; product "transcript variant X3"; protein_id "KAF7218302.1"; exon_number "13";
CM025014.1	Genbank	CDS	41619052	41619187	.	+	0	gene_id "G4P62_005985"; transcript_id "gnl|WGS:JAAVVJ|G4P62_T009785"; gbkey "CDS"; locus_tag "G4P62_005985"; orig_transcript_id "gnl|WGS:JAAVVJ|G4P62_T009785"; product "transcript variant X3"; protein_id "KAF7218302.1"; exon_number "14";
CM025014.1	Genbank	CDS	41619280	41619375	.	+	2	gene_id "G4P62_005985"; transcript_id "gnl|WGS:JAAVVJ|G4P62_T009785"; gbkey "CDS"; locus_tag "G4P62_005985"; orig_transcript_id "gnl|WGS:JAAVVJ|G4P62_T009785"; product "transcript variant X3"; protein_id "KAF7218302.1"; exon_number "15";
CM025014.1	Genbank	CDS	41619878	41619996	.	+	2	gene_id "G4P62_005985"; transcript_id "gnl|WGS:JAAVVJ|G4P62_T009785"; gbkey "CDS"; locus_tag "G4P62_005985"; orig_transcript_id "gnl|WGS:JAAVVJ|G4P62_T009785"; product "transcript variant X3"; protein_id "KAF7218302.1"; exon_number "16";
CM025014.1	Genbank	CDS	41620112	41620245	.	+	0	gene_id "G4P62_005985"; transcript_id "gnl|WGS:JAAVVJ|G4P62_T009785"; gbkey "CDS"; locus_tag "G4P62_005985"; orig_transcript_id "gnl|WGS:JAAVVJ|G4P62_T009785"; product "transcript variant X3"; protein_id "KAF7218302.1"; exon_number "17";
CM025014.1	Genbank	CDS	41623026	41623267	.	+	1	gene_id "G4P62_005985"; transcript_id "gnl|WGS:JAAVVJ|G4P62_T009785"; gbkey "CDS"; locus_tag "G4P62_005985"; orig_transcript_id "gnl|WGS:JAAVVJ|G4P62_T009785"; product "transcript variant X3"; protein_id "KAF7218302.1"; exon_number "18";
CM025014.1	Genbank	CDS	41623355	41623547	.	+	2	gene_id "G4P62_005985"; transcript_id "gnl|WGS:JAAVVJ|G4P62_T009785"; gbkey "CDS"; locus_tag "G4P62_005985"; orig_transcript_id "gnl|WGS:JAAVVJ|G4P62_T009785"; product "transcript variant X3"; protein_id "KAF7218302.1"; exon_number "19";
CM025014.1	Genbank	CDS	41623710	41623926	.	+	1	gene_id "G4P62_005985"; transcript_id "gnl|WGS:JAAVVJ|G4P62_T009785"; gbkey "CDS"; locus_tag "G4P62_005985"; orig_transcript_id "gnl|WGS:JAAVVJ|G4P62_T009785"; product "transcript variant X3"; protein_id "KAF7218302.1"; exon_number "20";
CM025014.1	Genbank	CDS	41624001	41624105	.	+	0	gene_id "G4P62_005985"; transcript_id "gnl|WGS:JAAVVJ|G4P62_T009785"; gbkey "CDS"; locus_tag "G4P62_005985"; orig_transcript_id "gnl|WGS:JAAVVJ|G4P62_T009785"; product "transcript variant X3"; protein_id "KAF7218302.1"; exon_number "21";
CM025014.1	Genbank	CDS	41627020	41627123	.	+	0	gene_id "G4P62_005985"; transcript_id "gnl|WGS:JAAVVJ|G4P62_T009785"; gbkey "CDS"; locus_tag "G4P62_005985"; orig_transcript_id "gnl|WGS:JAAVVJ|G4P62_T009785"; product "transcript variant X3"; protein_id "KAF7218302.1"; exon_number "22";
CM025014.1	Genbank	CDS	41627200	41627283	.	+	1	gene_id "G4P62_005985"; transcript_id "gnl|WGS:JAAVVJ|G4P62_T009785"; gbkey "CDS"; locus_tag "G4P62_005985"; orig_transcript_id "gnl|WGS:JAAVVJ|G4P62_T009785"; product "transcript variant X3"; protein_id "KAF7218302.1"; exon_number "23";
CM025014.1	Genbank	CDS	41627351	41627510	.	+	1	gene_id "G4P62_005985"; transcript_id "gnl|WGS:JAAVVJ|G4P62_T009785"; gbkey "CDS"; locus_tag "G4P62_005985"; orig_transcript_id "gnl|WGS:JAAVVJ|G4P62_T009785"; product "transcript variant X3"; protein_id "KAF7218302.1"; exon_number "24";
CM025014.1	Genbank	CDS	41627585	41627732	.	+	0	gene_id "G4P62_005985"; transcript_id "gnl|WGS:JAAVVJ|G4P62_T009785"; gbkey "CDS"; locus_tag "G4P62_005985"; orig_transcript_id "gnl|WGS:JAAVVJ|G4P62_T009785"; product "transcript variant X3"; protein_id "KAF7218302.1"; exon_number "25";
CM025014.1	Genbank	CDS	41627813	41628018	.	+	2	gene_id "G4P62_005985"; transcript_id "gnl|WGS:JAAVVJ|G4P62_T009785"; gbkey "CDS"; locus_tag "G4P62_005985"; orig_transcript_id "gnl|WGS:JAAVVJ|G4P62_T009785"; product "transcript variant X3"; protein_id "KAF7218302.1"; exon_number "26";
CM025014.1	Genbank	CDS	41628117	41628291	.	+	0	gene_id "G4P62_005985"; transcript_id "gnl|WGS:JAAVVJ|G4P62_T009785"; gbkey "CDS"; locus_tag "G4P62_005985"; orig_transcript_id "gnl|WGS:JAAVVJ|G4P62_T009785"; product "transcript variant X3"; protein_id "KAF7218302.1"; exon_number "27";
CM025014.1	Genbank	CDS	41628393	41628601	.	+	2	gene_id "G4P62_005985"; transcript_id "gnl|WGS:JAAVVJ|G4P62_T009785"; gbkey "CDS"; locus_tag "G4P62_005985"; orig_transcript_id "gnl|WGS:JAAVVJ|G4P62_T009785"; product "transcript variant X3"; protein_id "KAF7218302.1"; exon_number "28";
CM025014.1	Genbank	CDS	41628676	41629022	.	+	0	gene_id "G4P62_005985"; transcript_id "gnl|WGS:JAAVVJ|G4P62_T009785"; gbkey "CDS"; locus_tag "G4P62_005985"; orig_transcript_id "gnl|WGS:JAAVVJ|G4P62_T009785"; product "transcript variant X3"; protein_id "KAF7218302.1"; exon_number "29";
CM025014.1	Genbank	CDS	41629119	41629254	.	+	1	gene_id "G4P62_005985"; transcript_id "gnl|WGS:JAAVVJ|G4P62_T009785"; gbkey "CDS"; locus_tag "G4P62_005985"; orig_transcript_id "gnl|WGS:JAAVVJ|G4P62_T009785"; product "transcript variant X3"; protein_id "KAF7218302.1"; exon_number "30";
CM025014.1	Genbank	CDS	41629335	41629495	.	+	0	gene_id "G4P62_005985"; transcript_id "gnl|WGS:JAAVVJ|G4P62_T009785"; gbkey "CDS"; locus_tag "G4P62_005985"; orig_transcript_id "gnl|WGS:JAAVVJ|G4P62_T009785"; product "transcript variant X3"; protein_id "KAF7218302.1"; exon_number "31";
CM025014.1	Genbank	CDS	41632744	41632906	.	+	1	gene_id "G4P62_005985"; transcript_id "gnl|WGS:JAAVVJ|G4P62_T009785"; gbkey "CDS"; locus_tag "G4P62_005985"; orig_transcript_id "gnl|WGS:JAAVVJ|G4P62_T009785"; product "transcript variant X3"; protein_id "KAF7218302.1"; exon_number "32";
CM025014.1	Genbank	CDS	41632979	41633065	.	+	0	gene_id "G4P62_005985"; transcript_id "gnl|WGS:JAAVVJ|G4P62_T009785"; gbkey "CDS"; locus_tag "G4P62_005985"; orig_transcript_id "gnl|WGS:JAAVVJ|G4P62_T009785"; product "transcript variant X3"; protein_id "KAF7218302.1"; exon_number "33";
CM025014.1	Genbank	CDS	41633478	41633704	.	+	0	gene_id "G4P62_005985"; transcript_id "gnl|WGS:JAAVVJ|G4P62_T009785"; gbkey "CDS"; locus_tag "G4P62_005985"; orig_transcript_id "gnl|WGS:JAAVVJ|G4P62_T009785"; product "transcript variant X3"; protein_id "KAF7218302.1"; exon_number "34";
CM025014.1	Genbank	CDS	41633780	41634224	.	+	1	gene_id "G4P62_005985"; transcript_id "gnl|WGS:JAAVVJ|G4P62_T009785"; gbkey "CDS"; locus_tag "G4P62_005985"; orig_transcript_id "gnl|WGS:JAAVVJ|G4P62_T009785"; product "transcript variant X3"; protein_id "KAF7218302.1"; exon_number "35";
CM025014.1	Genbank	CDS	41634309	41634839	.	+	0	gene_id "G4P62_005985"; transcript_id "gnl|WGS:JAAVVJ|G4P62_T009785"; gbkey "CDS"; locus_tag "G4P62_005985"; orig_transcript_id "gnl|WGS:JAAVVJ|G4P62_T009785"; product "transcript variant X3"; protein_id "KAF7218302.1"; exon_number "36";
CM025014.1	Genbank	CDS	41634919	41635119	.	+	0	gene_id "G4P62_005985"; transcript_id "gnl|WGS:JAAVVJ|G4P62_T009785"; gbkey "CDS"; locus_tag "G4P62_005985"; orig_transcript_id "gnl|WGS:JAAVVJ|G4P62_T009785"; product "transcript variant X3"; protein_id "KAF7218302.1"; exon_number "37";
CM025014.1	Genbank	CDS	41636732	41636843	.	+	0	gene_id "G4P62_005985"; transcript_id "gnl|WGS:JAAVVJ|G4P62_T009785"; gbkey "CDS"; locus_tag "G4P62_005985"; orig_transcript_id "gnl|WGS:JAAVVJ|G4P62_T009785"; product "transcript variant X3"; protein_id "KAF7218302.1"; exon_number "38";
CM025014.1	Genbank	CDS	41636921	41637073	.	+	2	gene_id "G4P62_005985"; transcript_id "gnl|WGS:JAAVVJ|G4P62_T009785"; gbkey "CDS"; locus_tag "G4P62_005985"; orig_transcript_id "gnl|WGS:JAAVVJ|G4P62_T009785"; product "transcript variant X3"; protein_id "KAF7218302.1"; exon_number "39";
CM025014.1	Genbank	CDS	41637143	41637416	.	+	2	gene_id "G4P62_005985"; transcript_id "gnl|WGS:JAAVVJ|G4P62_T009785"; gbkey "CDS"; locus_tag "G4P62_005985"; orig_transcript_id "gnl|WGS:JAAVVJ|G4P62_T009785"; product "transcript variant X3"; protein_id "KAF7218302.1"; exon_number "40";
CM025014.1	Genbank	CDS	41637500	41637617	.	+	1	gene_id "G4P62_005985"; transcript_id "gnl|WGS:JAAVVJ|G4P62_T009785"; gbkey "CDS"; locus_tag "G4P62_005985"; orig_transcript_id "gnl|WGS:JAAVVJ|G4P62_T009785"; product "transcript variant X3"; protein_id "KAF7218302.1"; exon_number "41";
CM025014.1	Genbank	CDS	41637700	41637832	.	+	0	gene_id "G4P62_005985"; transcript_id "gnl|WGS:JAAVVJ|G4P62_T009785"; gbkey "CDS"; locus_tag "G4P62_005985"; orig_transcript_id "gnl|WGS:JAAVVJ|G4P62_T009785"; product "transcript variant X3"; protein_id "KAF7218302.1"; exon_number "42";
CM025014.1	Genbank	CDS	41638015	41638109	.	+	2	gene_id "G4P62_005985"; transcript_id "gnl|WGS:JAAVVJ|G4P62_T009785"; gbkey "CDS"; locus_tag "G4P62_005985"; orig_transcript_id "gnl|WGS:JAAVVJ|G4P62_T009785"; product "transcript variant X3"; protein_id "KAF7218302.1"; exon_number "43";
CM025014.1	Genbank	CDS	41638195	41638330	.	+	0	gene_id "G4P62_005985"; transcript_id "gnl|WGS:JAAVVJ|G4P62_T009785"; gbkey "CDS"; locus_tag "G4P62_005985"; orig_transcript_id "gnl|WGS:JAAVVJ|G4P62_T009785"; product "transcript variant X3"; protein_id "KAF7218302.1"; exon_number "44";
CM025014.1	Genbank	CDS	41638408	41638591	.	+	2	gene_id "G4P62_005985"; transcript_id "gnl|WGS:JAAVVJ|G4P62_T009785"; gbkey "CDS"; locus_tag "G4P62_005985"; orig_transcript_id "gnl|WGS:JAAVVJ|G4P62_T009785"; product "transcript variant X3"; protein_id "KAF7218302.1"; exon_number "45";
CM025014.1	Genbank	CDS	41638664	41638775	.	+	1	gene_id "G4P62_005985"; transcript_id "gnl|WGS:JAAVVJ|G4P62_T009785"; gbkey "CDS"; locus_tag "G4P62_005985"; orig_transcript_id "gnl|WGS:JAAVVJ|G4P62_T009785"; product "transcript variant X3"; protein_id "KAF7218302.1"; exon_number "46";
CM025014.1	Genbank	CDS	41638860	41638980	.	+	0	gene_id "G4P62_005985"; transcript_id "gnl|WGS:JAAVVJ|G4P62_T009785"; gbkey "CDS"; locus_tag "G4P62_005985"; orig_transcript_id "gnl|WGS:JAAVVJ|G4P62_T009785"; product "transcript variant X3"; protein_id "KAF7218302.1"; exon_number "47";
CM025014.1	Genbank	CDS	41639055	41639224	.	+	2	gene_id "G4P62_005985"; transcript_id "gnl|WGS:JAAVVJ|G4P62_T009785"; gbkey "CDS"; locus_tag "G4P62_005985"; orig_transcript_id "gnl|WGS:JAAVVJ|G4P62_T009785"; product "transcript variant X3"; protein_id "KAF7218302.1"; exon_number "48";
CM025014.1	Genbank	CDS	41639313	41639533	.	+	0	gene_id "G4P62_005985"; transcript_id "gnl|WGS:JAAVVJ|G4P62_T009785"; gbkey "CDS"; locus_tag "G4P62_005985"; orig_transcript_id "gnl|WGS:JAAVVJ|G4P62_T009785"; product "transcript variant X3"; protein_id "KAF7218302.1"; exon_number "49";
CM025014.1	Genbank	CDS	41639613	41639703	.	+	1	gene_id "G4P62_005985"; transcript_id "gnl|WGS:JAAVVJ|G4P62_T009785"; gbkey "CDS"; locus_tag "G4P62_005985"; orig_transcript_id "gnl|WGS:JAAVVJ|G4P62_T009785"; product "transcript variant X3"; protein_id "KAF7218302.1"; exon_number "50";
CM025014.1	Genbank	CDS	41642553	41642693	.	+	0	gene_id "G4P62_005985"; transcript_id "gnl|WGS:JAAVVJ|G4P62_T009785"; gbkey "CDS"; locus_tag "G4P62_005985"; orig_transcript_id "gnl|WGS:JAAVVJ|G4P62_T009785"; product "transcript variant X3"; protein_id "KAF7218302.1"; exon_number "51";
CM025014.1	Genbank	CDS	41642869	41643032	.	+	0	gene_id "G4P62_005985"; transcript_id "gnl|WGS:JAAVVJ|G4P62_T009785"; gbkey "CDS"; locus_tag "G4P62_005985"; orig_transcript_id "gnl|WGS:JAAVVJ|G4P62_T009785"; product "transcript variant X3"; protein_id "KAF7218302.1"; exon_number "52";
CM025014.1	Genbank	CDS	41644640	41644718	.	+	1	gene_id "G4P62_005985"; transcript_id "gnl|WGS:JAAVVJ|G4P62_T009785"; gbkey "CDS"; locus_tag "G4P62_005985"; orig_transcript_id "gnl|WGS:JAAVVJ|G4P62_T009785"; product "transcript variant X3"; protein_id "KAF7218302.1"; exon_number "53";
CM025014.1	Genbank	CDS	41644791	41644880	.	+	0	gene_id "G4P62_005985"; transcript_id "gnl|WGS:JAAVVJ|G4P62_T009785"; gbkey "CDS"; locus_tag "G4P62_005985"; orig_transcript_id "gnl|WGS:JAAVVJ|G4P62_T009785"; product "transcript variant X3"; protein_id "KAF7218302.1"; exon_number "54";
CM025014.1	Genbank	CDS	41644954	41645094	.	+	0	gene_id "G4P62_005985"; transcript_id "gnl|WGS:JAAVVJ|G4P62_T009785"; gbkey "CDS"; locus_tag "G4P62_005985"; orig_transcript_id "gnl|WGS:JAAVVJ|G4P62_T009785"; product "transcript variant X3"; protein_id "KAF7218302.1"; exon_number "55";
CM025014.1	Genbank	CDS	41645262	41645339	.	+	0	gene_id "G4P62_005985"; transcript_id "gnl|WGS:JAAVVJ|G4P62_T009785"; gbkey "CDS"; locus_tag "G4P62_005985"; orig_transcript_id "gnl|WGS:JAAVVJ|G4P62_T009785"; product "transcript variant X3"; protein_id "KAF7218302.1"; exon_number "56";
CM025014.1	Genbank	CDS	41645415	41645490	.	+	0	gene_id "G4P62_005985"; transcript_id "gnl|WGS:JAAVVJ|G4P62_T009785"; gbkey "CDS"; locus_tag "G4P62_005985"; orig_transcript_id "gnl|WGS:JAAVVJ|G4P62_T009785"; product "transcript variant X3"; protein_id "KAF7218302.1"; exon_number "57";
CM025014.1	Genbank	CDS	41645559	41645682	.	+	2	gene_id "G4P62_005985"; transcript_id "gnl|WGS:JAAVVJ|G4P62_T009785"; gbkey "CDS"; locus_tag "G4P62_005985"; orig_transcript_id "gnl|WGS:JAAVVJ|G4P62_T009785"; product "transcript variant X3"; protein_id "KAF7218302.1"; exon_number "58";
CM025014.1	Genbank	CDS	41645748	41645863	.	+	1	gene_id "G4P62_005985"; transcript_id "gnl|WGS:JAAVVJ|G4P62_T009785"; gbkey "CDS"; locus_tag "G4P62_005985"; orig_transcript_id "gnl|WGS:JAAVVJ|G4P62_T009785"; product "transcript variant X3"; protein_id "KAF7218302.1"; exon_number "59";
CM025014.1	Genbank	CDS	41645961	41646028	.	+	2	gene_id "G4P62_005985"; transcript_id "gnl|WGS:JAAVVJ|G4P62_T009785"; gbkey "CDS"; locus_tag "G4P62_005985"; orig_transcript_id "gnl|WGS:JAAVVJ|G4P62_T009785"; product "transcript variant X3"; protein_id "KAF7218302.1"; exon_number "60";
CM025014.1	Genbank	CDS	41650435	41650556	.	+	0	gene_id "G4P62_005985"; transcript_id "gnl|WGS:JAAVVJ|G4P62_T009785"; gbkey "CDS"; locus_tag "G4P62_005985"; orig_transcript_id "gnl|WGS:JAAVVJ|G4P62_T009785"; product "transcript variant X3"; protein_id "KAF7218302.1"; exon_number "61";
CM025014.1	Genbank	CDS	41650765	41650814	.	+	1	gene_id "G4P62_005985"; transcript_id "gnl|WGS:JAAVVJ|G4P62_T009785"; gbkey "CDS"; locus_tag "G4P62_005985"; orig_transcript_id "gnl|WGS:JAAVVJ|G4P62_T009785"; product "transcript variant X3"; protein_id "KAF7218302.1"; exon_number "62";
CM025014.1	Genbank	CDS	41653865	41653925	.	+	2	gene_id "G4P62_005985"; transcript_id "gnl|WGS:JAAVVJ|G4P62_T009785"; gbkey "CDS"; locus_tag "G4P62_005985"; orig_transcript_id "gnl|WGS:JAAVVJ|G4P62_T009785"; product "transcript variant X3"; protein_id "KAF7218302.1"; exon_number "63";
CM025014.1	Genbank	CDS	41654015	41654141	.	+	1	gene_id "G4P62_005985"; transcript_id "gnl|WGS:JAAVVJ|G4P62_T009785"; gbkey "CDS"; locus_tag "G4P62_005985"; orig_transcript_id "gnl|WGS:JAAVVJ|G4P62_T009785"; product "transcript variant X3"; protein_id "KAF7218302.1"; exon_number "64";
CM025014.1	Genbank	CDS	41654972	41655080	.	+	0	gene_id "G4P62_005985"; transcript_id "gnl|WGS:JAAVVJ|G4P62_T009785"; gbkey "CDS"; locus_tag "G4P62_005985"; orig_transcript_id "gnl|WGS:JAAVVJ|G4P62_T009785"; product "transcript variant X3"; protein_id "KAF7218302.1"; exon_number "65";
CM025014.1	Genbank	CDS	41655162	41655243	.	+	2	gene_id "G4P62_005985"; transcript_id "gnl|WGS:JAAVVJ|G4P62_T009785"; gbkey "CDS"; locus_tag "G4P62_005985"; orig_transcript_id "gnl|WGS:JAAVVJ|G4P62_T009785"; product "transcript variant X3"; protein_id "KAF7218302.1"; exon_number "66";
CM025014.1	Genbank	CDS	41655851	41655981	.	+	1	gene_id "G4P62_005985"; transcript_id "gnl|WGS:JAAVVJ|G4P62_T009785"; gbkey "CDS"; locus_tag "G4P62_005985"; orig_transcript_id "gnl|WGS:JAAVVJ|G4P62_T009785"; product "transcript variant X3"; protein_id "KAF7218302.1"; exon_number "67";
CM025014.1	Genbank	CDS	41656234	41656554	.	+	2	gene_id "G4P62_005985"; transcript_id "gnl|WGS:JAAVVJ|G4P62_T009785"; gbkey "CDS"; locus_tag "G4P62_005985"; orig_transcript_id "gnl|WGS:JAAVVJ|G4P62_T009785"; product "transcript variant X3"; protein_id "KAF7218302.1"; exon_number "68";
CM025014.1	Genbank	CDS	41656649	41656889	.	+	2	gene_id "G4P62_005985"; transcript_id "gnl|WGS:JAAVVJ|G4P62_T009785"; gbkey "CDS"; locus_tag "G4P62_005985"; orig_transcript_id "gnl|WGS:JAAVVJ|G4P62_T009785"; product "transcript variant X3"; protein_id "KAF7218302.1"; exon_number "69";
CM025014.1	Genbank	CDS	41656968	41657055	.	+	1	gene_id "G4P62_005985"; transcript_id "gnl|WGS:JAAVVJ|G4P62_T009785"; gbkey "CDS"; locus_tag "G4P62_005985"; orig_transcript_id "gnl|WGS:JAAVVJ|G4P62_T009785"; product "transcript variant X3"; protein_id "KAF7218302.1"; exon_number "70";
CM025014.1	Genbank	CDS	41657238	41657330	.	+	0	gene_id "G4P62_005985"; transcript_id "gnl|WGS:JAAVVJ|G4P62_T009785"; gbkey "CDS"; locus_tag "G4P62_005985"; orig_transcript_id "gnl|WGS:JAAVVJ|G4P62_T009785"; product "transcript variant X3"; protein_id "KAF7218302.1"; exon_number "71";
CM025014.1	Genbank	CDS	41660363	41660545	.	+	0	gene_id "G4P62_005985"; transcript_id "gnl|WGS:JAAVVJ|G4P62_T009785"; gbkey "CDS"; locus_tag "G4P62_005985"; orig_transcript_id "gnl|WGS:JAAVVJ|G4P62_T009785"; product "transcript variant X3"; protein_id "KAF7218302.1"; exon_number "72";
CM025014.1	Genbank	CDS	41660799	41660858	.	+	0	gene_id "G4P62_005985"; transcript_id "gnl|WGS:JAAVVJ|G4P62_T009785"; gbkey "CDS"; locus_tag "G4P62_005985"; orig_transcript_id "gnl|WGS:JAAVVJ|G4P62_T009785"; product "transcript variant X3"; protein_id "KAF7218302.1"; exon_number "73";
CM025014.1	Genbank	CDS	41660931	41661065	.	+	0	gene_id "G4P62_005985"; transcript_id "gnl|WGS:JAAVVJ|G4P62_T009785"; gbkey "CDS"; locus_tag "G4P62_005985"; orig_transcript_id "gnl|WGS:JAAVVJ|G4P62_T009785"; product "transcript variant X3"; protein_id "KAF7218302.1"; exon_number "74";
CM025014.1	Genbank	CDS	41661158	41661270	.	+	0	gene_id "G4P62_005985"; transcript_id "gnl|WGS:JAAVVJ|G4P62_T009785"; gbkey "CDS"; locus_tag "G4P62_005985"; orig_transcript_id "gnl|WGS:JAAVVJ|G4P62_T009785"; product "transcript variant X3"; protein_id "KAF7218302.1"; exon_number "75";
CM025014.1	Genbank	CDS	41661350	41661446	.	+	1	gene_id "G4P62_005985"; transcript_id "gnl|WGS:JAAVVJ|G4P62_T009785"; gbkey "CDS"; locus_tag "G4P62_005985"; orig_transcript_id "gnl|WGS:JAAVVJ|G4P62_T009785"; product "transcript variant X3"; protein_id "KAF7218302.1"; exon_number "76";
CM025014.1	Genbank	CDS	41661516	41661622	.	+	0	gene_id "G4P62_005985"; transcript_id "gnl|WGS:JAAVVJ|G4P62_T009785"; gbkey "CDS"; locus_tag "G4P62_005985"; orig_transcript_id "gnl|WGS:JAAVVJ|G4P62_T009785"; product "transcript variant X3"; protein_id "KAF7218302.1"; exon_number "77";
CM025014.1	Genbank	CDS	41661692	41661743	.	+	1	gene_id "G4P62_005985"; transcript_id "gnl|WGS:JAAVVJ|G4P62_T009785"; gbkey "CDS"; locus_tag "G4P62_005985"; orig_transcript_id "gnl|WGS:JAAVVJ|G4P62_T009785"; product "transcript variant X3"; protein_id "KAF7218302.1"; exon_number "78";
CM025014.1	Genbank	CDS	41661839	41661919	.	+	0	gene_id "G4P62_005985"; transcript_id "gnl|WGS:JAAVVJ|G4P62_T009785"; gbkey "CDS"; locus_tag "G4P62_005985"; orig_transcript_id "gnl|WGS:JAAVVJ|G4P62_T009785"; product "transcript variant X3"; protein_id "KAF7218302.1"; exon_number "79";
CM025014.1	Genbank	CDS	41665651	41665750	.	+	0	gene_id "G4P62_005985"; transcript_id "gnl|WGS:JAAVVJ|G4P62_T009785"; gbkey "CDS"; locus_tag "G4P62_005985"; orig_transcript_id "gnl|WGS:JAAVVJ|G4P62_T009785"; product "transcript variant X3"; protein_id "KAF7218302.1"; exon_number "80";
CM025014.1	Genbank	CDS	41665949	41666028	.	+	2	gene_id "G4P62_005985"; transcript_id "gnl|WGS:JAAVVJ|G4P62_T009785"; gbkey "CDS"; locus_tag "G4P62_005985"; orig_transcript_id "gnl|WGS:JAAVVJ|G4P62_T009785"; product "transcript variant X3"; protein_id "KAF7218302.1"; exon_number "81";
CM025014.1	Genbank	CDS	41666128	41666204	.	+	0	gene_id "G4P62_005985"; transcript_id "gnl|WGS:JAAVVJ|G4P62_T009785"; gbkey "CDS"; locus_tag "G4P62_005985"; orig_transcript_id "gnl|WGS:JAAVVJ|G4P62_T009785"; product "transcript variant X3"; protein_id "KAF7218302.1"; exon_number "82";
CM025014.1	Genbank	CDS	41666295	41666368	.	+	1	gene_id "G4P62_005985"; transcript_id "gnl|WGS:JAAVVJ|G4P62_T009785"; gbkey "CDS"; locus_tag "G4P62_005985"; orig_transcript_id "gnl|WGS:JAAVVJ|G4P62_T009785"; product "transcript variant X3"; protein_id "KAF7218302.1"; exon_number "83";
CM025014.1	Genbank	CDS	41669232	41669312	.	+	2	gene_id "G4P62_005985"; transcript_id "gnl|WGS:JAAVVJ|G4P62_T009785"; gbkey "CDS"; locus_tag "G4P62_005985"; orig_transcript_id "gnl|WGS:JAAVVJ|G4P62_T009785"; product "transcript variant X3"; protein_id "KAF7218302.1"; exon_number "84";
CM025014.1	Genbank	CDS	41669417	41669505	.	+	2	gene_id "G4P62_005985"; transcript_id "gnl|WGS:JAAVVJ|G4P62_T009785"; gbkey "CDS"; locus_tag "G4P62_005985"; orig_transcript_id "gnl|WGS:JAAVVJ|G4P62_T009785"; product "transcript variant X3"; protein_id "KAF7218302.1"; exon_number "85";
CM025014.1	Genbank	CDS	41671069	41671197	.	+	0	gene_id "G4P62_005985"; transcript_id "gnl|WGS:JAAVVJ|G4P62_T009785"; gbkey "CDS"; locus_tag "G4P62_005985"; orig_transcript_id "gnl|WGS:JAAVVJ|G4P62_T009785"; product "transcript variant X3"; protein_id "KAF7218302.1"; exon_number "86";
CM025014.1	Genbank	CDS	41671355	41671459	.	+	0	gene_id "G4P62_005985"; transcript_id "gnl|WGS:JAAVVJ|G4P62_T009785"; gbkey "CDS"; locus_tag "G4P62_005985"; orig_transcript_id "gnl|WGS:JAAVVJ|G4P62_T009785"; product "transcript variant X3"; protein_id "KAF7218302.1"; exon_number "87";
CM025014.1	Genbank	CDS	41672368	41672391	.	+	0	gene_id "G4P62_005985"; transcript_id "gnl|WGS:JAAVVJ|G4P62_T009785"; gbkey "CDS"; locus_tag "G4P62_005985"; orig_transcript_id "gnl|WGS:JAAVVJ|G4P62_T009785"; product "transcript variant X3"; protein_id "KAF7218302.1"; exon_number "88";
CM025014.1	Genbank	CDS	41672664	41672693	.	+	0	gene_id "G4P62_005985"; transcript_id "gnl|WGS:JAAVVJ|G4P62_T009785"; gbkey "CDS"; locus_tag "G4P62_005985"; orig_transcript_id "gnl|WGS:JAAVVJ|G4P62_T009785"; product "transcript variant X3"; protein_id "KAF7218302.1"; exon_number "89";
CM025014.1	Genbank	CDS	41672809	41672890	.	+	0	gene_id "G4P62_005985"; transcript_id "gnl|WGS:JAAVVJ|G4P62_T009785"; gbkey "CDS"; locus_tag "G4P62_005985"; orig_transcript_id "gnl|WGS:JAAVVJ|G4P62_T009785"; product "transcript variant X3"; protein_id "KAF7218302.1"; exon_number "90";
CM025014.1	Genbank	CDS	41672977	41674286	.	+	2	gene_id "G4P62_005985"; transcript_id "gnl|WGS:JAAVVJ|G4P62_T009785"; gbkey "CDS"; locus_tag "G4P62_005985"; orig_transcript_id "gnl|WGS:JAAVVJ|G4P62_T009785"; product "transcript variant X3"; protein_id "KAF7218302.1"; exon_number "91";
CM025014.1	Genbank	CDS	41674388	41674470	.	+	0	gene_id "G4P62_005985"; transcript_id "gnl|WGS:JAAVVJ|G4P62_T009785"; gbkey "CDS"; locus_tag "G4P62_005985"; orig_transcript_id "gnl|WGS:JAAVVJ|G4P62_T009785"; product "transcript variant X3"; protein_id "KAF7218302.1"; exon_number "92";
CM025014.1	Genbank	CDS	41674641	41674815	.	+	1	gene_id "G4P62_005985"; transcript_id "gnl|WGS:JAAVVJ|G4P62_T009785"; gbkey "CDS"; locus_tag "G4P62_005985"; orig_transcript_id "gnl|WGS:JAAVVJ|G4P62_T009785"; product "transcript variant X3"; protein_id "KAF7218302.1"; exon_number "93";
CM025014.1	Genbank	CDS	41675116	41675202	.	+	0	gene_id "G4P62_005985"; transcript_id "gnl|WGS:JAAVVJ|G4P62_T009785"; gbkey "CDS"; locus_tag "G4P62_005985"; orig_transcript_id "gnl|WGS:JAAVVJ|G4P62_T009785"; product "transcript variant X3"; protein_id "KAF7218302.1"; exon_number "94";
CM025014.1	Genbank	CDS	41675270	41675524	.	+	0	gene_id "G4P62_005985"; transcript_id "gnl|WGS:JAAVVJ|G4P62_T009785"; gbkey "CDS"; locus_tag "G4P62_005985"; orig_transcript_id "gnl|WGS:JAAVVJ|G4P62_T009785"; product "transcript variant X3"; protein_id "KAF7218302.1"; exon_number "95";
CM025014.1	Genbank	CDS	41675603	41675733	.	+	0	gene_id "G4P62_005985"; transcript_id "gnl|WGS:JAAVVJ|G4P62_T009785"; gbkey "CDS"; locus_tag "G4P62_005985"; orig_transcript_id "gnl|WGS:JAAVVJ|G4P62_T009785"; product "transcript variant X3"; protein_id "KAF7218302.1"; exon_number "96";
CM025014.1	Genbank	CDS	41675809	41675851	.	+	1	gene_id "G4P62_005985"; transcript_id "gnl|WGS:JAAVVJ|G4P62_T009785"; gbkey "CDS"; locus_tag "G4P62_005985"; orig_transcript_id "gnl|WGS:JAAVVJ|G4P62_T009785"; product "transcript variant X3"; protein_id "KAF7218302.1"; exon_number "97";
CM025014.1	Genbank	CDS	41675925	41676058	.	+	0	gene_id "G4P62_005985"; transcript_id "gnl|WGS:JAAVVJ|G4P62_T009785"; gbkey "CDS"; locus_tag "G4P62_005985"; orig_transcript_id "gnl|WGS:JAAVVJ|G4P62_T009785"; product "transcript variant X3"; protein_id "KAF7218302.1"; exon_number "98";
CM025014.1	Genbank	CDS	41676320	41676380	.	+	1	gene_id "G4P62_005985"; transcript_id "gnl|WGS:JAAVVJ|G4P62_T009785"; gbkey "CDS"; locus_tag "G4P62_005985"; orig_transcript_id "gnl|WGS:JAAVVJ|G4P62_T009785"; product "transcript variant X3"; protein_id "KAF7218302.1"; exon_number "99";
CM025014.1	Genbank	CDS	41676454	41676600	.	+	0	gene_id "G4P62_005985"; transcript_id "gnl|WGS:JAAVVJ|G4P62_T009785"; gbkey "CDS"; locus_tag "G4P62_005985"; orig_transcript_id "gnl|WGS:JAAVVJ|G4P62_T009785"; product "transcript variant X3"; protein_id "KAF7218302.1"; exon_number "100";
CM025014.1	Genbank	CDS	41676674	41676808	.	+	0	gene_id "G4P62_005985"; transcript_id "gnl|WGS:JAAVVJ|G4P62_T009785"; gbkey "CDS"; locus_tag "G4P62_005985"; orig_transcript_id "gnl|WGS:JAAVVJ|G4P62_T009785"; product "transcript variant X3"; protein_id "KAF7218302.1"; exon_number "101";
CM025014.1	Genbank	CDS	41676873	41677029	.	+	0	gene_id "G4P62_005985"; transcript_id "gnl|WGS:JAAVVJ|G4P62_T009785"; gbkey "CDS"; locus_tag "G4P62_005985"; orig_transcript_id "gnl|WGS:JAAVVJ|G4P62_T009785"; product "transcript variant X3"; protein_id "KAF7218302.1"; exon_number "102";
CM025014.1	Genbank	CDS	41677150	41677214	.	+	2	gene_id "G4P62_005985"; transcript_id "gnl|WGS:JAAVVJ|G4P62_T009785"; gbkey "CDS"; locus_tag "G4P62_005985"; orig_transcript_id "gnl|WGS:JAAVVJ|G4P62_T009785"; product "transcript variant X3"; protein_id "KAF7218302.1"; exon_number "103";
CM025014.1	Genbank	CDS	41677292	41677392	.	+	0	gene_id "G4P62_005985"; transcript_id "gnl|WGS:JAAVVJ|G4P62_T009785"; gbkey "CDS"; locus_tag "G4P62_005985"; orig_transcript_id "gnl|WGS:JAAVVJ|G4P62_T009785"; product "transcript variant X3"; protein_id "KAF7218302.1"; exon_number "104";
CM025014.1	Genbank	CDS	41677464	41677515	.	+	1	gene_id "G4P62_005985"; transcript_id "gnl|WGS:JAAVVJ|G4P62_T009785"; gbkey "CDS"; locus_tag "G4P62_005985"; orig_transcript_id "gnl|WGS:JAAVVJ|G4P62_T009785"; product "transcript variant X3"; protein_id "KAF7218302.1"; exon_number "105";
CM025014.1	Genbank	CDS	41677583	41677675	.	+	0	gene_id "G4P62_005985"; transcript_id "gnl|WGS:JAAVVJ|G4P62_T009785"; gbkey "CDS"; locus_tag "G4P62_005985"; orig_transcript_id "gnl|WGS:JAAVVJ|G4P62_T009785"; product "transcript variant X3"; protein_id "KAF7218302.1"; exon_number "106";
CM025014.1	Genbank	start_codon	41597434	41597436	.	+	0	gene_id "G4P62_005985"; transcript_id "gnl|WGS:JAAVVJ|G4P62_T009785"; gbkey "CDS"; locus_tag "G4P62_005985"; orig_transcript_id "gnl|WGS:JAAVVJ|G4P62_T009785"; product "transcript variant X3"; protein_id "KAF7218302.1"; exon_number "1";
CM025014.1	Genbank	stop_codon	41677676	41677678	.	+	0	gene_id "G4P62_005985"; transcript_id "gnl|WGS:JAAVVJ|G4P62_T009785"; gbkey "CDS"; locus_tag "G4P62_005985"; orig_transcript_id "gnl|WGS:JAAVVJ|G4P62_T009785"; product "transcript variant X3"; protein_id "KAF7218302.1"; exon_number "106";
CM025014.1	Genbank	transcript	41597201	41679082	.	+	.	gene_id "G4P62_005985"; transcript_id "gnl|WGS:JAAVVJ|G4P62_T009784"; gbkey "mRNA"; locus_tag "G4P62_005985"; note "transcript variant X7"; orig_protein_id "gnl|WGS:JAAVVJ|G4P62_P009784"; orig_transcript_id "gnl|WGS:JAAVVJ|G4P62_T009784"; product "ryanodine receptor 1-like"; transcript_biotype "mRNA";
CM025014.1	Genbank	exon	41597201	41597481	.	+	.	gene_id "G4P62_005985"; transcript_id "gnl|WGS:JAAVVJ|G4P62_T009784"; locus_tag "G4P62_005985"; note "transcript variant X7"; orig_protein_id "gnl|WGS:JAAVVJ|G4P62_P009784"; orig_transcript_id "gnl|WGS:JAAVVJ|G4P62_T009784"; product "ryanodine receptor 1-like"; transcript_biotype "mRNA"; exon_number "1";
CM025014.1	Genbank	exon	41613479	41613601	.	+	.	gene_id "G4P62_005985"; transcript_id "gnl|WGS:JAAVVJ|G4P62_T009784"; locus_tag "G4P62_005985"; note "transcript variant X7"; orig_protein_id "gnl|WGS:JAAVVJ|G4P62_P009784"; orig_transcript_id "gnl|WGS:JAAVVJ|G4P62_T009784"; product "ryanodine receptor 1-like"; transcript_biotype "mRNA"; exon_number "2";
CM025014.1	Genbank	exon	41613694	41613816	.	+	.	gene_id "G4P62_005985"; transcript_id "gnl|WGS:JAAVVJ|G4P62_T009784"; locus_tag "G4P62_005985"; note "transcript variant X7"; orig_protein_id "gnl|WGS:JAAVVJ|G4P62_P009784"; orig_transcript_id "gnl|WGS:JAAVVJ|G4P62_T009784"; product "ryanodine receptor 1-like"; transcript_biotype "mRNA"; exon_number "3";
CM025014.1	Genbank	exon	41615534	41615608	.	+	.	gene_id "G4P62_005985"; transcript_id "gnl|WGS:JAAVVJ|G4P62_T009784"; locus_tag "G4P62_005985"; note "transcript variant X7"; orig_protein_id "gnl|WGS:JAAVVJ|G4P62_P009784"; orig_transcript_id "gnl|WGS:JAAVVJ|G4P62_T009784"; product "ryanodine receptor 1-like"; transcript_biotype "mRNA"; exon_number "4";
CM025014.1	Genbank	exon	41615695	41615773	.	+	.	gene_id "G4P62_005985"; transcript_id "gnl|WGS:JAAVVJ|G4P62_T009784"; locus_tag "G4P62_005985"; note "transcript variant X7"; orig_protein_id "gnl|WGS:JAAVVJ|G4P62_P009784"; orig_transcript_id "gnl|WGS:JAAVVJ|G4P62_T009784"; product "ryanodine receptor 1-like"; transcript_biotype "mRNA"; exon_number "5";
CM025014.1	Genbank	exon	41615965	41616077	.	+	.	gene_id "G4P62_005985"; transcript_id "gnl|WGS:JAAVVJ|G4P62_T009784"; locus_tag "G4P62_005985"; note "transcript variant X7"; orig_protein_id "gnl|WGS:JAAVVJ|G4P62_P009784"; orig_transcript_id "gnl|WGS:JAAVVJ|G4P62_T009784"; product "ryanodine receptor 1-like"; transcript_biotype "mRNA"; exon_number "6";
CM025014.1	Genbank	exon	41616155	41616254	.	+	.	gene_id "G4P62_005985"; transcript_id "gnl|WGS:JAAVVJ|G4P62_T009784"; locus_tag "G4P62_005985"; note "transcript variant X7"; orig_protein_id "gnl|WGS:JAAVVJ|G4P62_P009784"; orig_transcript_id "gnl|WGS:JAAVVJ|G4P62_T009784"; product "ryanodine receptor 1-like"; transcript_biotype "mRNA"; exon_number "7";
CM025014.1	Genbank	exon	41616956	41617052	.	+	.	gene_id "G4P62_005985"; transcript_id "gnl|WGS:JAAVVJ|G4P62_T009784"; locus_tag "G4P62_005985"; note "transcript variant X7"; orig_protein_id "gnl|WGS:JAAVVJ|G4P62_P009784"; orig_transcript_id "gnl|WGS:JAAVVJ|G4P62_T009784"; product "ryanodine receptor 1-like"; transcript_biotype "mRNA"; exon_number "8";
CM025014.1	Genbank	exon	41617137	41617211	.	+	.	gene_id "G4P62_005985"; transcript_id "gnl|WGS:JAAVVJ|G4P62_T009784"; locus_tag "G4P62_005985"; note "transcript variant X7"; orig_protein_id "gnl|WGS:JAAVVJ|G4P62_P009784"; orig_transcript_id "gnl|WGS:JAAVVJ|G4P62_T009784"; product "ryanodine receptor 1-like"; transcript_biotype "mRNA"; exon_number "9";
CM025014.1	Genbank	exon	41617302	41617458	.	+	.	gene_id "G4P62_005985"; transcript_id "gnl|WGS:JAAVVJ|G4P62_T009784"; locus_tag "G4P62_005985"; note "transcript variant X7"; orig_protein_id "gnl|WGS:JAAVVJ|G4P62_P009784"; orig_transcript_id "gnl|WGS:JAAVVJ|G4P62_T009784"; product "ryanodine receptor 1-like"; transcript_biotype "mRNA"; exon_number "10";
CM025014.1	Genbank	exon	41617541	41617705	.	+	.	gene_id "G4P62_005985"; transcript_id "gnl|WGS:JAAVVJ|G4P62_T009784"; locus_tag "G4P62_005985"; note "transcript variant X7"; orig_protein_id "gnl|WGS:JAAVVJ|G4P62_P009784"; orig_transcript_id "gnl|WGS:JAAVVJ|G4P62_T009784"; product "ryanodine receptor 1-like"; transcript_biotype "mRNA"; exon_number "11";
CM025014.1	Genbank	exon	41617856	41617977	.	+	.	gene_id "G4P62_005985"; transcript_id "gnl|WGS:JAAVVJ|G4P62_T009784"; locus_tag "G4P62_005985"; note "transcript variant X7"; orig_protein_id "gnl|WGS:JAAVVJ|G4P62_P009784"; orig_transcript_id "gnl|WGS:JAAVVJ|G4P62_T009784"; product "ryanodine receptor 1-like"; transcript_biotype "mRNA"; exon_number "12";
CM025014.1	Genbank	exon	41618066	41618252	.	+	.	gene_id "G4P62_005985"; transcript_id "gnl|WGS:JAAVVJ|G4P62_T009784"; locus_tag "G4P62_005985"; note "transcript variant X7"; orig_protein_id "gnl|WGS:JAAVVJ|G4P62_P009784"; orig_transcript_id "gnl|WGS:JAAVVJ|G4P62_T009784"; product "ryanodine receptor 1-like"; transcript_biotype "mRNA"; exon_number "13";
CM025014.1	Genbank	exon	41619052	41619187	.	+	.	gene_id "G4P62_005985"; transcript_id "gnl|WGS:JAAVVJ|G4P62_T009784"; locus_tag "G4P62_005985"; note "transcript variant X7"; orig_protein_id "gnl|WGS:JAAVVJ|G4P62_P009784"; orig_transcript_id "gnl|WGS:JAAVVJ|G4P62_T009784"; product "ryanodine receptor 1-like"; transcript_biotype "mRNA"; exon_number "14";
CM025014.1	Genbank	exon	41619280	41619375	.	+	.	gene_id "G4P62_005985"; transcript_id "gnl|WGS:JAAVVJ|G4P62_T009784"; locus_tag "G4P62_005985"; note "transcript variant X7"; orig_protein_id "gnl|WGS:JAAVVJ|G4P62_P009784"; orig_transcript_id "gnl|WGS:JAAVVJ|G4P62_T009784"; product "ryanodine receptor 1-like"; transcript_biotype "mRNA"; exon_number "15";
CM025014.1	Genbank	exon	41619878	41619996	.	+	.	gene_id "G4P62_005985"; transcript_id "gnl|WGS:JAAVVJ|G4P62_T009784"; locus_tag "G4P62_005985"; note "transcript variant X7"; orig_protein_id "gnl|WGS:JAAVVJ|G4P62_P009784"; orig_transcript_id "gnl|WGS:JAAVVJ|G4P62_T009784"; product "ryanodine receptor 1-like"; transcript_biotype "mRNA"; exon_number "16";
CM025014.1	Genbank	exon	41620112	41620245	.	+	.	gene_id "G4P62_005985"; transcript_id "gnl|WGS:JAAVVJ|G4P62_T009784"; locus_tag "G4P62_005985"; note "transcript variant X7"; orig_protein_id "gnl|WGS:JAAVVJ|G4P62_P009784"; orig_transcript_id "gnl|WGS:JAAVVJ|G4P62_T009784"; product "ryanodine receptor 1-like"; transcript_biotype "mRNA"; exon_number "17";
CM025014.1	Genbank	exon	41623026	41623267	.	+	.	gene_id "G4P62_005985"; transcript_id "gnl|WGS:JAAVVJ|G4P62_T009784"; locus_tag "G4P62_005985"; note "transcript variant X7"; orig_protein_id "gnl|WGS:JAAVVJ|G4P62_P009784"; orig_transcript_id "gnl|WGS:JAAVVJ|G4P62_T009784"; product "ryanodine receptor 1-like"; transcript_biotype "mRNA"; exon_number "18";
CM025014.1	Genbank	exon	41623355	41623547	.	+	.	gene_id "G4P62_005985"; transcript_id "gnl|WGS:JAAVVJ|G4P62_T009784"; locus_tag "G4P62_005985"; note "transcript variant X7"; orig_protein_id "gnl|WGS:JAAVVJ|G4P62_P009784"; orig_transcript_id "gnl|WGS:JAAVVJ|G4P62_T009784"; product "ryanodine receptor 1-like"; transcript_biotype "mRNA"; exon_number "19";
CM025014.1	Genbank	exon	41623710	41623926	.	+	.	gene_id "G4P62_005985"; transcript_id "gnl|WGS:JAAVVJ|G4P62_T009784"; locus_tag "G4P62_005985"; note "transcript variant X7"; orig_protein_id "gnl|WGS:JAAVVJ|G4P62_P009784"; orig_transcript_id "gnl|WGS:JAAVVJ|G4P62_T009784"; product "ryanodine receptor 1-like"; transcript_biotype "mRNA"; exon_number "20";
CM025014.1	Genbank	exon	41624001	41624105	.	+	.	gene_id "G4P62_005985"; transcript_id "gnl|WGS:JAAVVJ|G4P62_T009784"; locus_tag "G4P62_005985"; note "transcript variant X7"; orig_protein_id "gnl|WGS:JAAVVJ|G4P62_P009784"; orig_transcript_id "gnl|WGS:JAAVVJ|G4P62_T009784"; product "ryanodine receptor 1-like"; transcript_biotype "mRNA"; exon_number "21";
CM025014.1	Genbank	exon	41627020	41627123	.	+	.	gene_id "G4P62_005985"; transcript_id "gnl|WGS:JAAVVJ|G4P62_T009784"; locus_tag "G4P62_005985"; note "transcript variant X7"; orig_protein_id "gnl|WGS:JAAVVJ|G4P62_P009784"; orig_transcript_id "gnl|WGS:JAAVVJ|G4P62_T009784"; product "ryanodine receptor 1-like"; transcript_biotype "mRNA"; exon_number "22";
CM025014.1	Genbank	exon	41627200	41627283	.	+	.	gene_id "G4P62_005985"; transcript_id "gnl|WGS:JAAVVJ|G4P62_T009784"; locus_tag "G4P62_005985"; note "transcript variant X7"; orig_protein_id "gnl|WGS:JAAVVJ|G4P62_P009784"; orig_transcript_id "gnl|WGS:JAAVVJ|G4P62_T009784"; product "ryanodine receptor 1-like"; transcript_biotype "mRNA"; exon_number "23";
CM025014.1	Genbank	exon	41627351	41627510	.	+	.	gene_id "G4P62_005985"; transcript_id "gnl|WGS:JAAVVJ|G4P62_T009784"; locus_tag "G4P62_005985"; note "transcript variant X7"; orig_protein_id "gnl|WGS:JAAVVJ|G4P62_P009784"; orig_transcript_id "gnl|WGS:JAAVVJ|G4P62_T009784"; product "ryanodine receptor 1-like"; transcript_biotype "mRNA"; exon_number "24";
CM025014.1	Genbank	exon	41627585	41627732	.	+	.	gene_id "G4P62_005985"; transcript_id "gnl|WGS:JAAVVJ|G4P62_T009784"; locus_tag "G4P62_005985"; note "transcript variant X7"; orig_protein_id "gnl|WGS:JAAVVJ|G4P62_P009784"; orig_transcript_id "gnl|WGS:JAAVVJ|G4P62_T009784"; product "ryanodine receptor 1-like"; transcript_biotype "mRNA"; exon_number "25";
CM025014.1	Genbank	exon	41627813	41628018	.	+	.	gene_id "G4P62_005985"; transcript_id "gnl|WGS:JAAVVJ|G4P62_T009784"; locus_tag "G4P62_005985"; note "transcript variant X7"; orig_protein_id "gnl|WGS:JAAVVJ|G4P62_P009784"; orig_transcript_id "gnl|WGS:JAAVVJ|G4P62_T009784"; product "ryanodine receptor 1-like"; transcript_biotype "mRNA"; exon_number "26";
CM025014.1	Genbank	exon	41628117	41628291	.	+	.	gene_id "G4P62_005985"; transcript_id "gnl|WGS:JAAVVJ|G4P62_T009784"; locus_tag "G4P62_005985"; note "transcript variant X7"; orig_protein_id "gnl|WGS:JAAVVJ|G4P62_P009784"; orig_transcript_id "gnl|WGS:JAAVVJ|G4P62_T009784"; product "ryanodine receptor 1-like"; transcript_biotype "mRNA"; exon_number "27";
CM025014.1	Genbank	exon	41628393	41628601	.	+	.	gene_id "G4P62_005985"; transcript_id "gnl|WGS:JAAVVJ|G4P62_T009784"; locus_tag "G4P62_005985"; note "transcript variant X7"; orig_protein_id "gnl|WGS:JAAVVJ|G4P62_P009784"; orig_transcript_id "gnl|WGS:JAAVVJ|G4P62_T009784"; product "ryanodine receptor 1-like"; transcript_biotype "mRNA"; exon_number "28";
CM025014.1	Genbank	exon	41628676	41629022	.	+	.	gene_id "G4P62_005985"; transcript_id "gnl|WGS:JAAVVJ|G4P62_T009784"; locus_tag "G4P62_005985"; note "transcript variant X7"; orig_protein_id "gnl|WGS:JAAVVJ|G4P62_P009784"; orig_transcript_id "gnl|WGS:JAAVVJ|G4P62_T009784"; product "ryanodine receptor 1-like"; transcript_biotype "mRNA"; exon_number "29";
CM025014.1	Genbank	exon	41629119	41629254	.	+	.	gene_id "G4P62_005985"; transcript_id "gnl|WGS:JAAVVJ|G4P62_T009784"; locus_tag "G4P62_005985"; note "transcript variant X7"; orig_protein_id "gnl|WGS:JAAVVJ|G4P62_P009784"; orig_transcript_id "gnl|WGS:JAAVVJ|G4P62_T009784"; product "ryanodine receptor 1-like"; transcript_biotype "mRNA"; exon_number "30";
CM025014.1	Genbank	exon	41629335	41629495	.	+	.	gene_id "G4P62_005985"; transcript_id "gnl|WGS:JAAVVJ|G4P62_T009784"; locus_tag "G4P62_005985"; note "transcript variant X7"; orig_protein_id "gnl|WGS:JAAVVJ|G4P62_P009784"; orig_transcript_id "gnl|WGS:JAAVVJ|G4P62_T009784"; product "ryanodine receptor 1-like"; transcript_biotype "mRNA"; exon_number "31";
CM025014.1	Genbank	exon	41632744	41632906	.	+	.	gene_id "G4P62_005985"; transcript_id "gnl|WGS:JAAVVJ|G4P62_T009784"; locus_tag "G4P62_005985"; note "transcript variant X7"; orig_protein_id "gnl|WGS:JAAVVJ|G4P62_P009784"; orig_transcript_id "gnl|WGS:JAAVVJ|G4P62_T009784"; product "ryanodine receptor 1-like"; transcript_biotype "mRNA"; exon_number "32";
CM025014.1	Genbank	exon	41632979	41633065	.	+	.	gene_id "G4P62_005985"; transcript_id "gnl|WGS:JAAVVJ|G4P62_T009784"; locus_tag "G4P62_005985"; note "transcript variant X7"; orig_protein_id "gnl|WGS:JAAVVJ|G4P62_P009784"; orig_transcript_id "gnl|WGS:JAAVVJ|G4P62_T009784"; product "ryanodine receptor 1-like"; transcript_biotype "mRNA"; exon_number "33";
CM025014.1	Genbank	exon	41633478	41633704	.	+	.	gene_id "G4P62_005985"; transcript_id "gnl|WGS:JAAVVJ|G4P62_T009784"; locus_tag "G4P62_005985"; note "transcript variant X7"; orig_protein_id "gnl|WGS:JAAVVJ|G4P62_P009784"; orig_transcript_id "gnl|WGS:JAAVVJ|G4P62_T009784"; product "ryanodine receptor 1-like"; transcript_biotype "mRNA"; exon_number "34";
CM025014.1	Genbank	exon	41633780	41634224	.	+	.	gene_id "G4P62_005985"; transcript_id "gnl|WGS:JAAVVJ|G4P62_T009784"; locus_tag "G4P62_005985"; note "transcript variant X7"; orig_protein_id "gnl|WGS:JAAVVJ|G4P62_P009784"; orig_transcript_id "gnl|WGS:JAAVVJ|G4P62_T009784"; product "ryanodine receptor 1-like"; transcript_biotype "mRNA"; exon_number "35";
CM025014.1	Genbank	exon	41634309	41634839	.	+	.	gene_id "G4P62_005985"; transcript_id "gnl|WGS:JAAVVJ|G4P62_T009784"; locus_tag "G4P62_005985"; note "transcript variant X7"; orig_protein_id "gnl|WGS:JAAVVJ|G4P62_P009784"; orig_transcript_id "gnl|WGS:JAAVVJ|G4P62_T009784"; product "ryanodine receptor 1-like"; transcript_biotype "mRNA"; exon_number "36";
CM025014.1	Genbank	exon	41634919	41635119	.	+	.	gene_id "G4P62_005985"; transcript_id "gnl|WGS:JAAVVJ|G4P62_T009784"; locus_tag "G4P62_005985"; note "transcript variant X7"; orig_protein_id "gnl|WGS:JAAVVJ|G4P62_P009784"; orig_transcript_id "gnl|WGS:JAAVVJ|G4P62_T009784"; product "ryanodine receptor 1-like"; transcript_biotype "mRNA"; exon_number "37";
CM025014.1	Genbank	exon	41636732	41636843	.	+	.	gene_id "G4P62_005985"; transcript_id "gnl|WGS:JAAVVJ|G4P62_T009784"; locus_tag "G4P62_005985"; note "transcript variant X7"; orig_protein_id "gnl|WGS:JAAVVJ|G4P62_P009784"; orig_transcript_id "gnl|WGS:JAAVVJ|G4P62_T009784"; product "ryanodine receptor 1-like"; transcript_biotype "mRNA"; exon_number "38";
CM025014.1	Genbank	exon	41636921	41637073	.	+	.	gene_id "G4P62_005985"; transcript_id "gnl|WGS:JAAVVJ|G4P62_T009784"; locus_tag "G4P62_005985"; note "transcript variant X7"; orig_protein_id "gnl|WGS:JAAVVJ|G4P62_P009784"; orig_transcript_id "gnl|WGS:JAAVVJ|G4P62_T009784"; product "ryanodine receptor 1-like"; transcript_biotype "mRNA"; exon_number "39";
CM025014.1	Genbank	exon	41637143	41637416	.	+	.	gene_id "G4P62_005985"; transcript_id "gnl|WGS:JAAVVJ|G4P62_T009784"; locus_tag "G4P62_005985"; note "transcript variant X7"; orig_protein_id "gnl|WGS:JAAVVJ|G4P62_P009784"; orig_transcript_id "gnl|WGS:JAAVVJ|G4P62_T009784"; product "ryanodine receptor 1-like"; transcript_biotype "mRNA"; exon_number "40";
CM025014.1	Genbank	exon	41637500	41637617	.	+	.	gene_id "G4P62_005985"; transcript_id "gnl|WGS:JAAVVJ|G4P62_T009784"; locus_tag "G4P62_005985"; note "transcript variant X7"; orig_protein_id "gnl|WGS:JAAVVJ|G4P62_P009784"; orig_transcript_id "gnl|WGS:JAAVVJ|G4P62_T009784"; product "ryanodine receptor 1-like"; transcript_biotype "mRNA"; exon_number "41";
CM025014.1	Genbank	exon	41637700	41637832	.	+	.	gene_id "G4P62_005985"; transcript_id "gnl|WGS:JAAVVJ|G4P62_T009784"; locus_tag "G4P62_005985"; note "transcript variant X7"; orig_protein_id "gnl|WGS:JAAVVJ|G4P62_P009784"; orig_transcript_id "gnl|WGS:JAAVVJ|G4P62_T009784"; product "ryanodine receptor 1-like"; transcript_biotype "mRNA"; exon_number "42";
CM025014.1	Genbank	exon	41638015	41638109	.	+	.	gene_id "G4P62_005985"; transcript_id "gnl|WGS:JAAVVJ|G4P62_T009784"; locus_tag "G4P62_005985"; note "transcript variant X7"; orig_protein_id "gnl|WGS:JAAVVJ|G4P62_P009784"; orig_transcript_id "gnl|WGS:JAAVVJ|G4P62_T009784"; product "ryanodine receptor 1-like"; transcript_biotype "mRNA"; exon_number "43";
CM025014.1	Genbank	exon	41638195	41638330	.	+	.	gene_id "G4P62_005985"; transcript_id "gnl|WGS:JAAVVJ|G4P62_T009784"; locus_tag "G4P62_005985"; note "transcript variant X7"; orig_protein_id "gnl|WGS:JAAVVJ|G4P62_P009784"; orig_transcript_id "gnl|WGS:JAAVVJ|G4P62_T009784"; product "ryanodine receptor 1-like"; transcript_biotype "mRNA"; exon_number "44";
CM025014.1	Genbank	exon	41638408	41638591	.	+	.	gene_id "G4P62_005985"; transcript_id "gnl|WGS:JAAVVJ|G4P62_T009784"; locus_tag "G4P62_005985"; note "transcript variant X7"; orig_protein_id "gnl|WGS:JAAVVJ|G4P62_P009784"; orig_transcript_id "gnl|WGS:JAAVVJ|G4P62_T009784"; product "ryanodine receptor 1-like"; transcript_biotype "mRNA"; exon_number "45";
CM025014.1	Genbank	exon	41638664	41638775	.	+	.	gene_id "G4P62_005985"; transcript_id "gnl|WGS:JAAVVJ|G4P62_T009784"; locus_tag "G4P62_005985"; note "transcript variant X7"; orig_protein_id "gnl|WGS:JAAVVJ|G4P62_P009784"; orig_transcript_id "gnl|WGS:JAAVVJ|G4P62_T009784"; product "ryanodine receptor 1-like"; transcript_biotype "mRNA"; exon_number "46";
CM025014.1	Genbank	exon	41638860	41638980	.	+	.	gene_id "G4P62_005985"; transcript_id "gnl|WGS:JAAVVJ|G4P62_T009784"; locus_tag "G4P62_005985"; note "transcript variant X7"; orig_protein_id "gnl|WGS:JAAVVJ|G4P62_P009784"; orig_transcript_id "gnl|WGS:JAAVVJ|G4P62_T009784"; product "ryanodine receptor 1-like"; transcript_biotype "mRNA"; exon_number "47";
CM025014.1	Genbank	exon	41639055	41639224	.	+	.	gene_id "G4P62_005985"; transcript_id "gnl|WGS:JAAVVJ|G4P62_T009784"; locus_tag "G4P62_005985"; note "transcript variant X7"; orig_protein_id "gnl|WGS:JAAVVJ|G4P62_P009784"; orig_transcript_id "gnl|WGS:JAAVVJ|G4P62_T009784"; product "ryanodine receptor 1-like"; transcript_biotype "mRNA"; exon_number "48";
CM025014.1	Genbank	exon	41639313	41639533	.	+	.	gene_id "G4P62_005985"; transcript_id "gnl|WGS:JAAVVJ|G4P62_T009784"; locus_tag "G4P62_005985"; note "transcript variant X7"; orig_protein_id "gnl|WGS:JAAVVJ|G4P62_P009784"; orig_transcript_id "gnl|WGS:JAAVVJ|G4P62_T009784"; product "ryanodine receptor 1-like"; transcript_biotype "mRNA"; exon_number "49";
CM025014.1	Genbank	exon	41639613	41639703	.	+	.	gene_id "G4P62_005985"; transcript_id "gnl|WGS:JAAVVJ|G4P62_T009784"; locus_tag "G4P62_005985"; note "transcript variant X7"; orig_protein_id "gnl|WGS:JAAVVJ|G4P62_P009784"; orig_transcript_id "gnl|WGS:JAAVVJ|G4P62_T009784"; product "ryanodine receptor 1-like"; transcript_biotype "mRNA"; exon_number "50";
CM025014.1	Genbank	exon	41642553	41642693	.	+	.	gene_id "G4P62_005985"; transcript_id "gnl|WGS:JAAVVJ|G4P62_T009784"; locus_tag "G4P62_005985"; note "transcript variant X7"; orig_protein_id "gnl|WGS:JAAVVJ|G4P62_P009784"; orig_transcript_id "gnl|WGS:JAAVVJ|G4P62_T009784"; product "ryanodine receptor 1-like"; transcript_biotype "mRNA"; exon_number "51";
CM025014.1	Genbank	exon	41642869	41643032	.	+	.	gene_id "G4P62_005985"; transcript_id "gnl|WGS:JAAVVJ|G4P62_T009784"; locus_tag "G4P62_005985"; note "transcript variant X7"; orig_protein_id "gnl|WGS:JAAVVJ|G4P62_P009784"; orig_transcript_id "gnl|WGS:JAAVVJ|G4P62_T009784"; product "ryanodine receptor 1-like"; transcript_biotype "mRNA"; exon_number "52";
CM025014.1	Genbank	exon	41644640	41644718	.	+	.	gene_id "G4P62_005985"; transcript_id "gnl|WGS:JAAVVJ|G4P62_T009784"; locus_tag "G4P62_005985"; note "transcript variant X7"; orig_protein_id "gnl|WGS:JAAVVJ|G4P62_P009784"; orig_transcript_id "gnl|WGS:JAAVVJ|G4P62_T009784"; product "ryanodine receptor 1-like"; transcript_biotype "mRNA"; exon_number "53";
CM025014.1	Genbank	exon	41644791	41644880	.	+	.	gene_id "G4P62_005985"; transcript_id "gnl|WGS:JAAVVJ|G4P62_T009784"; locus_tag "G4P62_005985"; note "transcript variant X7"; orig_protein_id "gnl|WGS:JAAVVJ|G4P62_P009784"; orig_transcript_id "gnl|WGS:JAAVVJ|G4P62_T009784"; product "ryanodine receptor 1-like"; transcript_biotype "mRNA"; exon_number "54";
CM025014.1	Genbank	exon	41644954	41645094	.	+	.	gene_id "G4P62_005985"; transcript_id "gnl|WGS:JAAVVJ|G4P62_T009784"; locus_tag "G4P62_005985"; note "transcript variant X7"; orig_protein_id "gnl|WGS:JAAVVJ|G4P62_P009784"; orig_transcript_id "gnl|WGS:JAAVVJ|G4P62_T009784"; product "ryanodine receptor 1-like"; transcript_biotype "mRNA"; exon_number "55";
CM025014.1	Genbank	exon	41645262	41645339	.	+	.	gene_id "G4P62_005985"; transcript_id "gnl|WGS:JAAVVJ|G4P62_T009784"; locus_tag "G4P62_005985"; note "transcript variant X7"; orig_protein_id "gnl|WGS:JAAVVJ|G4P62_P009784"; orig_transcript_id "gnl|WGS:JAAVVJ|G4P62_T009784"; product "ryanodine receptor 1-like"; transcript_biotype "mRNA"; exon_number "56";
CM025014.1	Genbank	exon	41645415	41645490	.	+	.	gene_id "G4P62_005985"; transcript_id "gnl|WGS:JAAVVJ|G4P62_T009784"; locus_tag "G4P62_005985"; note "transcript variant X7"; orig_protein_id "gnl|WGS:JAAVVJ|G4P62_P009784"; orig_transcript_id "gnl|WGS:JAAVVJ|G4P62_T009784"; product "ryanodine receptor 1-like"; transcript_biotype "mRNA"; exon_number "57";
CM025014.1	Genbank	exon	41645559	41645682	.	+	.	gene_id "G4P62_005985"; transcript_id "gnl|WGS:JAAVVJ|G4P62_T009784"; locus_tag "G4P62_005985"; note "transcript variant X7"; orig_protein_id "gnl|WGS:JAAVVJ|G4P62_P009784"; orig_transcript_id "gnl|WGS:JAAVVJ|G4P62_T009784"; product "ryanodine receptor 1-like"; transcript_biotype "mRNA"; exon_number "58";
CM025014.1	Genbank	exon	41645748	41645863	.	+	.	gene_id "G4P62_005985"; transcript_id "gnl|WGS:JAAVVJ|G4P62_T009784"; locus_tag "G4P62_005985"; note "transcript variant X7"; orig_protein_id "gnl|WGS:JAAVVJ|G4P62_P009784"; orig_transcript_id "gnl|WGS:JAAVVJ|G4P62_T009784"; product "ryanodine receptor 1-like"; transcript_biotype "mRNA"; exon_number "59";
CM025014.1	Genbank	exon	41645961	41646028	.	+	.	gene_id "G4P62_005985"; transcript_id "gnl|WGS:JAAVVJ|G4P62_T009784"; locus_tag "G4P62_005985"; note "transcript variant X7"; orig_protein_id "gnl|WGS:JAAVVJ|G4P62_P009784"; orig_transcript_id "gnl|WGS:JAAVVJ|G4P62_T009784"; product "ryanodine receptor 1-like"; transcript_biotype "mRNA"; exon_number "60";
CM025014.1	Genbank	exon	41650435	41650556	.	+	.	gene_id "G4P62_005985"; transcript_id "gnl|WGS:JAAVVJ|G4P62_T009784"; locus_tag "G4P62_005985"; note "transcript variant X7"; orig_protein_id "gnl|WGS:JAAVVJ|G4P62_P009784"; orig_transcript_id "gnl|WGS:JAAVVJ|G4P62_T009784"; product "ryanodine receptor 1-like"; transcript_biotype "mRNA"; exon_number "61";
CM025014.1	Genbank	exon	41650765	41650814	.	+	.	gene_id "G4P62_005985"; transcript_id "gnl|WGS:JAAVVJ|G4P62_T009784"; locus_tag "G4P62_005985"; note "transcript variant X7"; orig_protein_id "gnl|WGS:JAAVVJ|G4P62_P009784"; orig_transcript_id "gnl|WGS:JAAVVJ|G4P62_T009784"; product "ryanodine receptor 1-like"; transcript_biotype "mRNA"; exon_number "62";
CM025014.1	Genbank	exon	41653865	41653925	.	+	.	gene_id "G4P62_005985"; transcript_id "gnl|WGS:JAAVVJ|G4P62_T009784"; locus_tag "G4P62_005985"; note "transcript variant X7"; orig_protein_id "gnl|WGS:JAAVVJ|G4P62_P009784"; orig_transcript_id "gnl|WGS:JAAVVJ|G4P62_T009784"; product "ryanodine receptor 1-like"; transcript_biotype "mRNA"; exon_number "63";
CM025014.1	Genbank	exon	41654015	41654141	.	+	.	gene_id "G4P62_005985"; transcript_id "gnl|WGS:JAAVVJ|G4P62_T009784"; locus_tag "G4P62_005985"; note "transcript variant X7"; orig_protein_id "gnl|WGS:JAAVVJ|G4P62_P009784"; orig_transcript_id "gnl|WGS:JAAVVJ|G4P62_T009784"; product "ryanodine receptor 1-like"; transcript_biotype "mRNA"; exon_number "64";
CM025014.1	Genbank	exon	41654972	41655080	.	+	.	gene_id "G4P62_005985"; transcript_id "gnl|WGS:JAAVVJ|G4P62_T009784"; locus_tag "G4P62_005985"; note "transcript variant X7"; orig_protein_id "gnl|WGS:JAAVVJ|G4P62_P009784"; orig_transcript_id "gnl|WGS:JAAVVJ|G4P62_T009784"; product "ryanodine receptor 1-like"; transcript_biotype "mRNA"; exon_number "65";
CM025014.1	Genbank	exon	41655162	41655243	.	+	.	gene_id "G4P62_005985"; transcript_id "gnl|WGS:JAAVVJ|G4P62_T009784"; locus_tag "G4P62_005985"; note "transcript variant X7"; orig_protein_id "gnl|WGS:JAAVVJ|G4P62_P009784"; orig_transcript_id "gnl|WGS:JAAVVJ|G4P62_T009784"; product "ryanodine receptor 1-like"; transcript_biotype "mRNA"; exon_number "66";
CM025014.1	Genbank	exon	41655851	41655981	.	+	.	gene_id "G4P62_005985"; transcript_id "gnl|WGS:JAAVVJ|G4P62_T009784"; locus_tag "G4P62_005985"; note "transcript variant X7"; orig_protein_id "gnl|WGS:JAAVVJ|G4P62_P009784"; orig_transcript_id "gnl|WGS:JAAVVJ|G4P62_T009784"; product "ryanodine receptor 1-like"; transcript_biotype "mRNA"; exon_number "67";
CM025014.1	Genbank	exon	41656234	41656554	.	+	.	gene_id "G4P62_005985"; transcript_id "gnl|WGS:JAAVVJ|G4P62_T009784"; locus_tag "G4P62_005985"; note "transcript variant X7"; orig_protein_id "gnl|WGS:JAAVVJ|G4P62_P009784"; orig_transcript_id "gnl|WGS:JAAVVJ|G4P62_T009784"; product "ryanodine receptor 1-like"; transcript_biotype "mRNA"; exon_number "68";
CM025014.1	Genbank	exon	41656649	41656889	.	+	.	gene_id "G4P62_005985"; transcript_id "gnl|WGS:JAAVVJ|G4P62_T009784"; locus_tag "G4P62_005985"; note "transcript variant X7"; orig_protein_id "gnl|WGS:JAAVVJ|G4P62_P009784"; orig_transcript_id "gnl|WGS:JAAVVJ|G4P62_T009784"; product "ryanodine receptor 1-like"; transcript_biotype "mRNA"; exon_number "69";
CM025014.1	Genbank	exon	41656968	41657055	.	+	.	gene_id "G4P62_005985"; transcript_id "gnl|WGS:JAAVVJ|G4P62_T009784"; locus_tag "G4P62_005985"; note "transcript variant X7"; orig_protein_id "gnl|WGS:JAAVVJ|G4P62_P009784"; orig_transcript_id "gnl|WGS:JAAVVJ|G4P62_T009784"; product "ryanodine receptor 1-like"; transcript_biotype "mRNA"; exon_number "70";
CM025014.1	Genbank	exon	41657238	41657330	.	+	.	gene_id "G4P62_005985"; transcript_id "gnl|WGS:JAAVVJ|G4P62_T009784"; locus_tag "G4P62_005985"; note "transcript variant X7"; orig_protein_id "gnl|WGS:JAAVVJ|G4P62_P009784"; orig_transcript_id "gnl|WGS:JAAVVJ|G4P62_T009784"; product "ryanodine receptor 1-like"; transcript_biotype "mRNA"; exon_number "71";
CM025014.1	Genbank	exon	41660363	41660545	.	+	.	gene_id "G4P62_005985"; transcript_id "gnl|WGS:JAAVVJ|G4P62_T009784"; locus_tag "G4P62_005985"; note "transcript variant X7"; orig_protein_id "gnl|WGS:JAAVVJ|G4P62_P009784"; orig_transcript_id "gnl|WGS:JAAVVJ|G4P62_T009784"; product "ryanodine receptor 1-like"; transcript_biotype "mRNA"; exon_number "72";
CM025014.1	Genbank	exon	41660799	41660858	.	+	.	gene_id "G4P62_005985"; transcript_id "gnl|WGS:JAAVVJ|G4P62_T009784"; locus_tag "G4P62_005985"; note "transcript variant X7"; orig_protein_id "gnl|WGS:JAAVVJ|G4P62_P009784"; orig_transcript_id "gnl|WGS:JAAVVJ|G4P62_T009784"; product "ryanodine receptor 1-like"; transcript_biotype "mRNA"; exon_number "73";
CM025014.1	Genbank	exon	41660931	41661065	.	+	.	gene_id "G4P62_005985"; transcript_id "gnl|WGS:JAAVVJ|G4P62_T009784"; locus_tag "G4P62_005985"; note "transcript variant X7"; orig_protein_id "gnl|WGS:JAAVVJ|G4P62_P009784"; orig_transcript_id "gnl|WGS:JAAVVJ|G4P62_T009784"; product "ryanodine receptor 1-like"; transcript_biotype "mRNA"; exon_number "74";
CM025014.1	Genbank	exon	41661158	41661270	.	+	.	gene_id "G4P62_005985"; transcript_id "gnl|WGS:JAAVVJ|G4P62_T009784"; locus_tag "G4P62_005985"; note "transcript variant X7"; orig_protein_id "gnl|WGS:JAAVVJ|G4P62_P009784"; orig_transcript_id "gnl|WGS:JAAVVJ|G4P62_T009784"; product "ryanodine receptor 1-like"; transcript_biotype "mRNA"; exon_number "75";
CM025014.1	Genbank	exon	41661350	41661446	.	+	.	gene_id "G4P62_005985"; transcript_id "gnl|WGS:JAAVVJ|G4P62_T009784"; locus_tag "G4P62_005985"; note "transcript variant X7"; orig_protein_id "gnl|WGS:JAAVVJ|G4P62_P009784"; orig_transcript_id "gnl|WGS:JAAVVJ|G4P62_T009784"; product "ryanodine receptor 1-like"; transcript_biotype "mRNA"; exon_number "76";
CM025014.1	Genbank	exon	41661516	41661622	.	+	.	gene_id "G4P62_005985"; transcript_id "gnl|WGS:JAAVVJ|G4P62_T009784"; locus_tag "G4P62_005985"; note "transcript variant X7"; orig_protein_id "gnl|WGS:JAAVVJ|G4P62_P009784"; orig_transcript_id "gnl|WGS:JAAVVJ|G4P62_T009784"; product "ryanodine receptor 1-like"; transcript_biotype "mRNA"; exon_number "77";
CM025014.1	Genbank	exon	41661692	41661743	.	+	.	gene_id "G4P62_005985"; transcript_id "gnl|WGS:JAAVVJ|G4P62_T009784"; locus_tag "G4P62_005985"; note "transcript variant X7"; orig_protein_id "gnl|WGS:JAAVVJ|G4P62_P009784"; orig_transcript_id "gnl|WGS:JAAVVJ|G4P62_T009784"; product "ryanodine receptor 1-like"; transcript_biotype "mRNA"; exon_number "78";
CM025014.1	Genbank	exon	41661839	41661919	.	+	.	gene_id "G4P62_005985"; transcript_id "gnl|WGS:JAAVVJ|G4P62_T009784"; locus_tag "G4P62_005985"; note "transcript variant X7"; orig_protein_id "gnl|WGS:JAAVVJ|G4P62_P009784"; orig_transcript_id "gnl|WGS:JAAVVJ|G4P62_T009784"; product "ryanodine receptor 1-like"; transcript_biotype "mRNA"; exon_number "79";
CM025014.1	Genbank	exon	41665651	41665750	.	+	.	gene_id "G4P62_005985"; transcript_id "gnl|WGS:JAAVVJ|G4P62_T009784"; locus_tag "G4P62_005985"; note "transcript variant X7"; orig_protein_id "gnl|WGS:JAAVVJ|G4P62_P009784"; orig_transcript_id "gnl|WGS:JAAVVJ|G4P62_T009784"; product "ryanodine receptor 1-like"; transcript_biotype "mRNA"; exon_number "80";
CM025014.1	Genbank	exon	41665949	41666028	.	+	.	gene_id "G4P62_005985"; transcript_id "gnl|WGS:JAAVVJ|G4P62_T009784"; locus_tag "G4P62_005985"; note "transcript variant X7"; orig_protein_id "gnl|WGS:JAAVVJ|G4P62_P009784"; orig_transcript_id "gnl|WGS:JAAVVJ|G4P62_T009784"; product "ryanodine receptor 1-like"; transcript_biotype "mRNA"; exon_number "81";
CM025014.1	Genbank	exon	41666128	41666204	.	+	.	gene_id "G4P62_005985"; transcript_id "gnl|WGS:JAAVVJ|G4P62_T009784"; locus_tag "G4P62_005985"; note "transcript variant X7"; orig_protein_id "gnl|WGS:JAAVVJ|G4P62_P009784"; orig_transcript_id "gnl|WGS:JAAVVJ|G4P62_T009784"; product "ryanodine receptor 1-like"; transcript_biotype "mRNA"; exon_number "82";
CM025014.1	Genbank	exon	41666295	41666368	.	+	.	gene_id "G4P62_005985"; transcript_id "gnl|WGS:JAAVVJ|G4P62_T009784"; locus_tag "G4P62_005985"; note "transcript variant X7"; orig_protein_id "gnl|WGS:JAAVVJ|G4P62_P009784"; orig_transcript_id "gnl|WGS:JAAVVJ|G4P62_T009784"; product "ryanodine receptor 1-like"; transcript_biotype "mRNA"; exon_number "83";
CM025014.1	Genbank	exon	41669232	41669312	.	+	.	gene_id "G4P62_005985"; transcript_id "gnl|WGS:JAAVVJ|G4P62_T009784"; locus_tag "G4P62_005985"; note "transcript variant X7"; orig_protein_id "gnl|WGS:JAAVVJ|G4P62_P009784"; orig_transcript_id "gnl|WGS:JAAVVJ|G4P62_T009784"; product "ryanodine receptor 1-like"; transcript_biotype "mRNA"; exon_number "84";
CM025014.1	Genbank	exon	41669417	41669505	.	+	.	gene_id "G4P62_005985"; transcript_id "gnl|WGS:JAAVVJ|G4P62_T009784"; locus_tag "G4P62_005985"; note "transcript variant X7"; orig_protein_id "gnl|WGS:JAAVVJ|G4P62_P009784"; orig_transcript_id "gnl|WGS:JAAVVJ|G4P62_T009784"; product "ryanodine receptor 1-like"; transcript_biotype "mRNA"; exon_number "85";
CM025014.1	Genbank	exon	41671069	41671197	.	+	.	gene_id "G4P62_005985"; transcript_id "gnl|WGS:JAAVVJ|G4P62_T009784"; locus_tag "G4P62_005985"; note "transcript variant X7"; orig_protein_id "gnl|WGS:JAAVVJ|G4P62_P009784"; orig_transcript_id "gnl|WGS:JAAVVJ|G4P62_T009784"; product "ryanodine receptor 1-like"; transcript_biotype "mRNA"; exon_number "86";
CM025014.1	Genbank	exon	41671355	41671459	.	+	.	gene_id "G4P62_005985"; transcript_id "gnl|WGS:JAAVVJ|G4P62_T009784"; locus_tag "G4P62_005985"; note "transcript variant X7"; orig_protein_id "gnl|WGS:JAAVVJ|G4P62_P009784"; orig_transcript_id "gnl|WGS:JAAVVJ|G4P62_T009784"; product "ryanodine receptor 1-like"; transcript_biotype "mRNA"; exon_number "87";
CM025014.1	Genbank	exon	41672809	41672890	.	+	.	gene_id "G4P62_005985"; transcript_id "gnl|WGS:JAAVVJ|G4P62_T009784"; locus_tag "G4P62_005985"; note "transcript variant X7"; orig_protein_id "gnl|WGS:JAAVVJ|G4P62_P009784"; orig_transcript_id "gnl|WGS:JAAVVJ|G4P62_T009784"; product "ryanodine receptor 1-like"; transcript_biotype "mRNA"; exon_number "88";
CM025014.1	Genbank	exon	41672977	41674286	.	+	.	gene_id "G4P62_005985"; transcript_id "gnl|WGS:JAAVVJ|G4P62_T009784"; locus_tag "G4P62_005985"; note "transcript variant X7"; orig_protein_id "gnl|WGS:JAAVVJ|G4P62_P009784"; orig_transcript_id "gnl|WGS:JAAVVJ|G4P62_T009784"; product "ryanodine receptor 1-like"; transcript_biotype "mRNA"; exon_number "89";
CM025014.1	Genbank	exon	41674388	41674470	.	+	.	gene_id "G4P62_005985"; transcript_id "gnl|WGS:JAAVVJ|G4P62_T009784"; locus_tag "G4P62_005985"; note "transcript variant X7"; orig_protein_id "gnl|WGS:JAAVVJ|G4P62_P009784"; orig_transcript_id "gnl|WGS:JAAVVJ|G4P62_T009784"; product "ryanodine receptor 1-like"; transcript_biotype "mRNA"; exon_number "90";
CM025014.1	Genbank	exon	41674641	41674815	.	+	.	gene_id "G4P62_005985"; transcript_id "gnl|WGS:JAAVVJ|G4P62_T009784"; locus_tag "G4P62_005985"; note "transcript variant X7"; orig_protein_id "gnl|WGS:JAAVVJ|G4P62_P009784"; orig_transcript_id "gnl|WGS:JAAVVJ|G4P62_T009784"; product "ryanodine receptor 1-like"; transcript_biotype "mRNA"; exon_number "91";
CM025014.1	Genbank	exon	41675116	41675202	.	+	.	gene_id "G4P62_005985"; transcript_id "gnl|WGS:JAAVVJ|G4P62_T009784"; locus_tag "G4P62_005985"; note "transcript variant X7"; orig_protein_id "gnl|WGS:JAAVVJ|G4P62_P009784"; orig_transcript_id "gnl|WGS:JAAVVJ|G4P62_T009784"; product "ryanodine receptor 1-like"; transcript_biotype "mRNA"; exon_number "92";
CM025014.1	Genbank	exon	41675270	41675524	.	+	.	gene_id "G4P62_005985"; transcript_id "gnl|WGS:JAAVVJ|G4P62_T009784"; locus_tag "G4P62_005985"; note "transcript variant X7"; orig_protein_id "gnl|WGS:JAAVVJ|G4P62_P009784"; orig_transcript_id "gnl|WGS:JAAVVJ|G4P62_T009784"; product "ryanodine receptor 1-like"; transcript_biotype "mRNA"; exon_number "93";
CM025014.1	Genbank	exon	41675603	41675733	.	+	.	gene_id "G4P62_005985"; transcript_id "gnl|WGS:JAAVVJ|G4P62_T009784"; locus_tag "G4P62_005985"; note "transcript variant X7"; orig_protein_id "gnl|WGS:JAAVVJ|G4P62_P009784"; orig_transcript_id "gnl|WGS:JAAVVJ|G4P62_T009784"; product "ryanodine receptor 1-like"; transcript_biotype "mRNA"; exon_number "94";
CM025014.1	Genbank	exon	41675809	41675851	.	+	.	gene_id "G4P62_005985"; transcript_id "gnl|WGS:JAAVVJ|G4P62_T009784"; locus_tag "G4P62_005985"; note "transcript variant X7"; orig_protein_id "gnl|WGS:JAAVVJ|G4P62_P009784"; orig_transcript_id "gnl|WGS:JAAVVJ|G4P62_T009784"; product "ryanodine receptor 1-like"; transcript_biotype "mRNA"; exon_number "95";
CM025014.1	Genbank	exon	41675925	41676058	.	+	.	gene_id "G4P62_005985"; transcript_id "gnl|WGS:JAAVVJ|G4P62_T009784"; locus_tag "G4P62_005985"; note "transcript variant X7"; orig_protein_id "gnl|WGS:JAAVVJ|G4P62_P009784"; orig_transcript_id "gnl|WGS:JAAVVJ|G4P62_T009784"; product "ryanodine receptor 1-like"; transcript_biotype "mRNA"; exon_number "96";
CM025014.1	Genbank	exon	41676320	41676380	.	+	.	gene_id "G4P62_005985"; transcript_id "gnl|WGS:JAAVVJ|G4P62_T009784"; locus_tag "G4P62_005985"; note "transcript variant X7"; orig_protein_id "gnl|WGS:JAAVVJ|G4P62_P009784"; orig_transcript_id "gnl|WGS:JAAVVJ|G4P62_T009784"; product "ryanodine receptor 1-like"; transcript_biotype "mRNA"; exon_number "97";
CM025014.1	Genbank	exon	41676454	41676600	.	+	.	gene_id "G4P62_005985"; transcript_id "gnl|WGS:JAAVVJ|G4P62_T009784"; locus_tag "G4P62_005985"; note "transcript variant X7"; orig_protein_id "gnl|WGS:JAAVVJ|G4P62_P009784"; orig_transcript_id "gnl|WGS:JAAVVJ|G4P62_T009784"; product "ryanodine receptor 1-like"; transcript_biotype "mRNA"; exon_number "98";
CM025014.1	Genbank	exon	41676674	41676808	.	+	.	gene_id "G4P62_005985"; transcript_id "gnl|WGS:JAAVVJ|G4P62_T009784"; locus_tag "G4P62_005985"; note "transcript variant X7"; orig_protein_id "gnl|WGS:JAAVVJ|G4P62_P009784"; orig_transcript_id "gnl|WGS:JAAVVJ|G4P62_T009784"; product "ryanodine receptor 1-like"; transcript_biotype "mRNA"; exon_number "99";
CM025014.1	Genbank	exon	41676873	41677029	.	+	.	gene_id "G4P62_005985"; transcript_id "gnl|WGS:JAAVVJ|G4P62_T009784"; locus_tag "G4P62_005985"; note "transcript variant X7"; orig_protein_id "gnl|WGS:JAAVVJ|G4P62_P009784"; orig_transcript_id "gnl|WGS:JAAVVJ|G4P62_T009784"; product "ryanodine receptor 1-like"; transcript_biotype "mRNA"; exon_number "100";
CM025014.1	Genbank	exon	41677150	41677214	.	+	.	gene_id "G4P62_005985"; transcript_id "gnl|WGS:JAAVVJ|G4P62_T009784"; locus_tag "G4P62_005985"; note "transcript variant X7"; orig_protein_id "gnl|WGS:JAAVVJ|G4P62_P009784"; orig_transcript_id "gnl|WGS:JAAVVJ|G4P62_T009784"; product "ryanodine receptor 1-like"; transcript_biotype "mRNA"; exon_number "101";
CM025014.1	Genbank	exon	41677292	41677392	.	+	.	gene_id "G4P62_005985"; transcript_id "gnl|WGS:JAAVVJ|G4P62_T009784"; locus_tag "G4P62_005985"; note "transcript variant X7"; orig_protein_id "gnl|WGS:JAAVVJ|G4P62_P009784"; orig_transcript_id "gnl|WGS:JAAVVJ|G4P62_T009784"; product "ryanodine receptor 1-like"; transcript_biotype "mRNA"; exon_number "102";
CM025014.1	Genbank	exon	41677464	41677515	.	+	.	gene_id "G4P62_005985"; transcript_id "gnl|WGS:JAAVVJ|G4P62_T009784"; locus_tag "G4P62_005985"; note "transcript variant X7"; orig_protein_id "gnl|WGS:JAAVVJ|G4P62_P009784"; orig_transcript_id "gnl|WGS:JAAVVJ|G4P62_T009784"; product "ryanodine receptor 1-like"; transcript_biotype "mRNA"; exon_number "103";
CM025014.1	Genbank	exon	41677583	41679082	.	+	.	gene_id "G4P62_005985"; transcript_id "gnl|WGS:JAAVVJ|G4P62_T009784"; locus_tag "G4P62_005985"; note "transcript variant X7"; orig_protein_id "gnl|WGS:JAAVVJ|G4P62_P009784"; orig_transcript_id "gnl|WGS:JAAVVJ|G4P62_T009784"; product "ryanodine receptor 1-like"; transcript_biotype "mRNA"; exon_number "104";
CM025014.1	Genbank	CDS	41597434	41597481	.	+	0	gene_id "G4P62_005985"; transcript_id "gnl|WGS:JAAVVJ|G4P62_T009784"; gbkey "CDS"; locus_tag "G4P62_005985"; orig_transcript_id "gnl|WGS:JAAVVJ|G4P62_T009784"; product "transcript variant X7"; protein_id "KAF7218301.1"; exon_number "1";
CM025014.1	Genbank	CDS	41613479	41613601	.	+	0	gene_id "G4P62_005985"; transcript_id "gnl|WGS:JAAVVJ|G4P62_T009784"; gbkey "CDS"; locus_tag "G4P62_005985"; orig_transcript_id "gnl|WGS:JAAVVJ|G4P62_T009784"; product "transcript variant X7"; protein_id "KAF7218301.1"; exon_number "2";
CM025014.1	Genbank	CDS	41613694	41613816	.	+	0	gene_id "G4P62_005985"; transcript_id "gnl|WGS:JAAVVJ|G4P62_T009784"; gbkey "CDS"; locus_tag "G4P62_005985"; orig_transcript_id "gnl|WGS:JAAVVJ|G4P62_T009784"; product "transcript variant X7"; protein_id "KAF7218301.1"; exon_number "3";
CM025014.1	Genbank	CDS	41615534	41615608	.	+	0	gene_id "G4P62_005985"; transcript_id "gnl|WGS:JAAVVJ|G4P62_T009784"; gbkey "CDS"; locus_tag "G4P62_005985"; orig_transcript_id "gnl|WGS:JAAVVJ|G4P62_T009784"; product "transcript variant X7"; protein_id "KAF7218301.1"; exon_number "4";
CM025014.1	Genbank	CDS	41615695	41615773	.	+	0	gene_id "G4P62_005985"; transcript_id "gnl|WGS:JAAVVJ|G4P62_T009784"; gbkey "CDS"; locus_tag "G4P62_005985"; orig_transcript_id "gnl|WGS:JAAVVJ|G4P62_T009784"; product "transcript variant X7"; protein_id "KAF7218301.1"; exon_number "5";
CM025014.1	Genbank	CDS	41615965	41616077	.	+	2	gene_id "G4P62_005985"; transcript_id "gnl|WGS:JAAVVJ|G4P62_T009784"; gbkey "CDS"; locus_tag "G4P62_005985"; orig_transcript_id "gnl|WGS:JAAVVJ|G4P62_T009784"; product "transcript variant X7"; protein_id "KAF7218301.1"; exon_number "6";
CM025014.1	Genbank	CDS	41616155	41616254	.	+	0	gene_id "G4P62_005985"; transcript_id "gnl|WGS:JAAVVJ|G4P62_T009784"; gbkey "CDS"; locus_tag "G4P62_005985"; orig_transcript_id "gnl|WGS:JAAVVJ|G4P62_T009784"; product "transcript variant X7"; protein_id "KAF7218301.1"; exon_number "7";
CM025014.1	Genbank	CDS	41616956	41617052	.	+	2	gene_id "G4P62_005985"; transcript_id "gnl|WGS:JAAVVJ|G4P62_T009784"; gbkey "CDS"; locus_tag "G4P62_005985"; orig_transcript_id "gnl|WGS:JAAVVJ|G4P62_T009784"; product "transcript variant X7"; protein_id "KAF7218301.1"; exon_number "8";
CM025014.1	Genbank	CDS	41617137	41617211	.	+	1	gene_id "G4P62_005985"; transcript_id "gnl|WGS:JAAVVJ|G4P62_T009784"; gbkey "CDS"; locus_tag "G4P62_005985"; orig_transcript_id "gnl|WGS:JAAVVJ|G4P62_T009784"; product "transcript variant X7"; protein_id "KAF7218301.1"; exon_number "9";
CM025014.1	Genbank	CDS	41617302	41617458	.	+	1	gene_id "G4P62_005985"; transcript_id "gnl|WGS:JAAVVJ|G4P62_T009784"; gbkey "CDS"; locus_tag "G4P62_005985"; orig_transcript_id "gnl|WGS:JAAVVJ|G4P62_T009784"; product "transcript variant X7"; protein_id "KAF7218301.1"; exon_number "10";
CM025014.1	Genbank	CDS	41617541	41617705	.	+	0	gene_id "G4P62_005985"; transcript_id "gnl|WGS:JAAVVJ|G4P62_T009784"; gbkey "CDS"; locus_tag "G4P62_005985"; orig_transcript_id "gnl|WGS:JAAVVJ|G4P62_T009784"; product "transcript variant X7"; protein_id "KAF7218301.1"; exon_number "11";
CM025014.1	Genbank	CDS	41617856	41617977	.	+	0	gene_id "G4P62_005985"; transcript_id "gnl|WGS:JAAVVJ|G4P62_T009784"; gbkey "CDS"; locus_tag "G4P62_005985"; orig_transcript_id "gnl|WGS:JAAVVJ|G4P62_T009784"; product "transcript variant X7"; protein_id "KAF7218301.1"; exon_number "12";
CM025014.1	Genbank	CDS	41618066	41618252	.	+	1	gene_id "G4P62_005985"; transcript_id "gnl|WGS:JAAVVJ|G4P62_T009784"; gbkey "CDS"; locus_tag "G4P62_005985"; orig_transcript_id "gnl|WGS:JAAVVJ|G4P62_T009784"; product "transcript variant X7"; protein_id "KAF7218301.1"; exon_number "13";
CM025014.1	Genbank	CDS	41619052	41619187	.	+	0	gene_id "G4P62_005985"; transcript_id "gnl|WGS:JAAVVJ|G4P62_T009784"; gbkey "CDS"; locus_tag "G4P62_005985"; orig_transcript_id "gnl|WGS:JAAVVJ|G4P62_T009784"; product "transcript variant X7"; protein_id "KAF7218301.1"; exon_number "14";
CM025014.1	Genbank	CDS	41619280	41619375	.	+	2	gene_id "G4P62_005985"; transcript_id "gnl|WGS:JAAVVJ|G4P62_T009784"; gbkey "CDS"; locus_tag "G4P62_005985"; orig_transcript_id "gnl|WGS:JAAVVJ|G4P62_T009784"; product "transcript variant X7"; protein_id "KAF7218301.1"; exon_number "15";
CM025014.1	Genbank	CDS	41619878	41619996	.	+	2	gene_id "G4P62_005985"; transcript_id "gnl|WGS:JAAVVJ|G4P62_T009784"; gbkey "CDS"; locus_tag "G4P62_005985"; orig_transcript_id "gnl|WGS:JAAVVJ|G4P62_T009784"; product "transcript variant X7"; protein_id "KAF7218301.1"; exon_number "16";
CM025014.1	Genbank	CDS	41620112	41620245	.	+	0	gene_id "G4P62_005985"; transcript_id "gnl|WGS:JAAVVJ|G4P62_T009784"; gbkey "CDS"; locus_tag "G4P62_005985"; orig_transcript_id "gnl|WGS:JAAVVJ|G4P62_T009784"; product "transcript variant X7"; protein_id "KAF7218301.1"; exon_number "17";
CM025014.1	Genbank	CDS	41623026	41623267	.	+	1	gene_id "G4P62_005985"; transcript_id "gnl|WGS:JAAVVJ|G4P62_T009784"; gbkey "CDS"; locus_tag "G4P62_005985"; orig_transcript_id "gnl|WGS:JAAVVJ|G4P62_T009784"; product "transcript variant X7"; protein_id "KAF7218301.1"; exon_number "18";
CM025014.1	Genbank	CDS	41623355	41623547	.	+	2	gene_id "G4P62_005985"; transcript_id "gnl|WGS:JAAVVJ|G4P62_T009784"; gbkey "CDS"; locus_tag "G4P62_005985"; orig_transcript_id "gnl|WGS:JAAVVJ|G4P62_T009784"; product "transcript variant X7"; protein_id "KAF7218301.1"; exon_number "19";
CM025014.1	Genbank	CDS	41623710	41623926	.	+	1	gene_id "G4P62_005985"; transcript_id "gnl|WGS:JAAVVJ|G4P62_T009784"; gbkey "CDS"; locus_tag "G4P62_005985"; orig_transcript_id "gnl|WGS:JAAVVJ|G4P62_T009784"; product "transcript variant X7"; protein_id "KAF7218301.1"; exon_number "20";
CM025014.1	Genbank	CDS	41624001	41624105	.	+	0	gene_id "G4P62_005985"; transcript_id "gnl|WGS:JAAVVJ|G4P62_T009784"; gbkey "CDS"; locus_tag "G4P62_005985"; orig_transcript_id "gnl|WGS:JAAVVJ|G4P62_T009784"; product "transcript variant X7"; protein_id "KAF7218301.1"; exon_number "21";
CM025014.1	Genbank	CDS	41627020	41627123	.	+	0	gene_id "G4P62_005985"; transcript_id "gnl|WGS:JAAVVJ|G4P62_T009784"; gbkey "CDS"; locus_tag "G4P62_005985"; orig_transcript_id "gnl|WGS:JAAVVJ|G4P62_T009784"; product "transcript variant X7"; protein_id "KAF7218301.1"; exon_number "22";
CM025014.1	Genbank	CDS	41627200	41627283	.	+	1	gene_id "G4P62_005985"; transcript_id "gnl|WGS:JAAVVJ|G4P62_T009784"; gbkey "CDS"; locus_tag "G4P62_005985"; orig_transcript_id "gnl|WGS:JAAVVJ|G4P62_T009784"; product "transcript variant X7"; protein_id "KAF7218301.1"; exon_number "23";
CM025014.1	Genbank	CDS	41627351	41627510	.	+	1	gene_id "G4P62_005985"; transcript_id "gnl|WGS:JAAVVJ|G4P62_T009784"; gbkey "CDS"; locus_tag "G4P62_005985"; orig_transcript_id "gnl|WGS:JAAVVJ|G4P62_T009784"; product "transcript variant X7"; protein_id "KAF7218301.1"; exon_number "24";
CM025014.1	Genbank	CDS	41627585	41627732	.	+	0	gene_id "G4P62_005985"; transcript_id "gnl|WGS:JAAVVJ|G4P62_T009784"; gbkey "CDS"; locus_tag "G4P62_005985"; orig_transcript_id "gnl|WGS:JAAVVJ|G4P62_T009784"; product "transcript variant X7"; protein_id "KAF7218301.1"; exon_number "25";
CM025014.1	Genbank	CDS	41627813	41628018	.	+	2	gene_id "G4P62_005985"; transcript_id "gnl|WGS:JAAVVJ|G4P62_T009784"; gbkey "CDS"; locus_tag "G4P62_005985"; orig_transcript_id "gnl|WGS:JAAVVJ|G4P62_T009784"; product "transcript variant X7"; protein_id "KAF7218301.1"; exon_number "26";
CM025014.1	Genbank	CDS	41628117	41628291	.	+	0	gene_id "G4P62_005985"; transcript_id "gnl|WGS:JAAVVJ|G4P62_T009784"; gbkey "CDS"; locus_tag "G4P62_005985"; orig_transcript_id "gnl|WGS:JAAVVJ|G4P62_T009784"; product "transcript variant X7"; protein_id "KAF7218301.1"; exon_number "27";
CM025014.1	Genbank	CDS	41628393	41628601	.	+	2	gene_id "G4P62_005985"; transcript_id "gnl|WGS:JAAVVJ|G4P62_T009784"; gbkey "CDS"; locus_tag "G4P62_005985"; orig_transcript_id "gnl|WGS:JAAVVJ|G4P62_T009784"; product "transcript variant X7"; protein_id "KAF7218301.1"; exon_number "28";
CM025014.1	Genbank	CDS	41628676	41629022	.	+	0	gene_id "G4P62_005985"; transcript_id "gnl|WGS:JAAVVJ|G4P62_T009784"; gbkey "CDS"; locus_tag "G4P62_005985"; orig_transcript_id "gnl|WGS:JAAVVJ|G4P62_T009784"; product "transcript variant X7"; protein_id "KAF7218301.1"; exon_number "29";
CM025014.1	Genbank	CDS	41629119	41629254	.	+	1	gene_id "G4P62_005985"; transcript_id "gnl|WGS:JAAVVJ|G4P62_T009784"; gbkey "CDS"; locus_tag "G4P62_005985"; orig_transcript_id "gnl|WGS:JAAVVJ|G4P62_T009784"; product "transcript variant X7"; protein_id "KAF7218301.1"; exon_number "30";
CM025014.1	Genbank	CDS	41629335	41629495	.	+	0	gene_id "G4P62_005985"; transcript_id "gnl|WGS:JAAVVJ|G4P62_T009784"; gbkey "CDS"; locus_tag "G4P62_005985"; orig_transcript_id "gnl|WGS:JAAVVJ|G4P62_T009784"; product "transcript variant X7"; protein_id "KAF7218301.1"; exon_number "31";
CM025014.1	Genbank	CDS	41632744	41632906	.	+	1	gene_id "G4P62_005985"; transcript_id "gnl|WGS:JAAVVJ|G4P62_T009784"; gbkey "CDS"; locus_tag "G4P62_005985"; orig_transcript_id "gnl|WGS:JAAVVJ|G4P62_T009784"; product "transcript variant X7"; protein_id "KAF7218301.1"; exon_number "32";
CM025014.1	Genbank	CDS	41632979	41633065	.	+	0	gene_id "G4P62_005985"; transcript_id "gnl|WGS:JAAVVJ|G4P62_T009784"; gbkey "CDS"; locus_tag "G4P62_005985"; orig_transcript_id "gnl|WGS:JAAVVJ|G4P62_T009784"; product "transcript variant X7"; protein_id "KAF7218301.1"; exon_number "33";
CM025014.1	Genbank	CDS	41633478	41633704	.	+	0	gene_id "G4P62_005985"; transcript_id "gnl|WGS:JAAVVJ|G4P62_T009784"; gbkey "CDS"; locus_tag "G4P62_005985"; orig_transcript_id "gnl|WGS:JAAVVJ|G4P62_T009784"; product "transcript variant X7"; protein_id "KAF7218301.1"; exon_number "34";
CM025014.1	Genbank	CDS	41633780	41634224	.	+	1	gene_id "G4P62_005985"; transcript_id "gnl|WGS:JAAVVJ|G4P62_T009784"; gbkey "CDS"; locus_tag "G4P62_005985"; orig_transcript_id "gnl|WGS:JAAVVJ|G4P62_T009784"; product "transcript variant X7"; protein_id "KAF7218301.1"; exon_number "35";
CM025014.1	Genbank	CDS	41634309	41634839	.	+	0	gene_id "G4P62_005985"; transcript_id "gnl|WGS:JAAVVJ|G4P62_T009784"; gbkey "CDS"; locus_tag "G4P62_005985"; orig_transcript_id "gnl|WGS:JAAVVJ|G4P62_T009784"; product "transcript variant X7"; protein_id "KAF7218301.1"; exon_number "36";
CM025014.1	Genbank	CDS	41634919	41635119	.	+	0	gene_id "G4P62_005985"; transcript_id "gnl|WGS:JAAVVJ|G4P62_T009784"; gbkey "CDS"; locus_tag "G4P62_005985"; orig_transcript_id "gnl|WGS:JAAVVJ|G4P62_T009784"; product "transcript variant X7"; protein_id "KAF7218301.1"; exon_number "37";
CM025014.1	Genbank	CDS	41636732	41636843	.	+	0	gene_id "G4P62_005985"; transcript_id "gnl|WGS:JAAVVJ|G4P62_T009784"; gbkey "CDS"; locus_tag "G4P62_005985"; orig_transcript_id "gnl|WGS:JAAVVJ|G4P62_T009784"; product "transcript variant X7"; protein_id "KAF7218301.1"; exon_number "38";
CM025014.1	Genbank	CDS	41636921	41637073	.	+	2	gene_id "G4P62_005985"; transcript_id "gnl|WGS:JAAVVJ|G4P62_T009784"; gbkey "CDS"; locus_tag "G4P62_005985"; orig_transcript_id "gnl|WGS:JAAVVJ|G4P62_T009784"; product "transcript variant X7"; protein_id "KAF7218301.1"; exon_number "39";
CM025014.1	Genbank	CDS	41637143	41637416	.	+	2	gene_id "G4P62_005985"; transcript_id "gnl|WGS:JAAVVJ|G4P62_T009784"; gbkey "CDS"; locus_tag "G4P62_005985"; orig_transcript_id "gnl|WGS:JAAVVJ|G4P62_T009784"; product "transcript variant X7"; protein_id "KAF7218301.1"; exon_number "40";
CM025014.1	Genbank	CDS	41637500	41637617	.	+	1	gene_id "G4P62_005985"; transcript_id "gnl|WGS:JAAVVJ|G4P62_T009784"; gbkey "CDS"; locus_tag "G4P62_005985"; orig_transcript_id "gnl|WGS:JAAVVJ|G4P62_T009784"; product "transcript variant X7"; protein_id "KAF7218301.1"; exon_number "41";
CM025014.1	Genbank	CDS	41637700	41637832	.	+	0	gene_id "G4P62_005985"; transcript_id "gnl|WGS:JAAVVJ|G4P62_T009784"; gbkey "CDS"; locus_tag "G4P62_005985"; orig_transcript_id "gnl|WGS:JAAVVJ|G4P62_T009784"; product "transcript variant X7"; protein_id "KAF7218301.1"; exon_number "42";
CM025014.1	Genbank	CDS	41638015	41638109	.	+	2	gene_id "G4P62_005985"; transcript_id "gnl|WGS:JAAVVJ|G4P62_T009784"; gbkey "CDS"; locus_tag "G4P62_005985"; orig_transcript_id "gnl|WGS:JAAVVJ|G4P62_T009784"; product "transcript variant X7"; protein_id "KAF7218301.1"; exon_number "43";
CM025014.1	Genbank	CDS	41638195	41638330	.	+	0	gene_id "G4P62_005985"; transcript_id "gnl|WGS:JAAVVJ|G4P62_T009784"; gbkey "CDS"; locus_tag "G4P62_005985"; orig_transcript_id "gnl|WGS:JAAVVJ|G4P62_T009784"; product "transcript variant X7"; protein_id "KAF7218301.1"; exon_number "44";
CM025014.1	Genbank	CDS	41638408	41638591	.	+	2	gene_id "G4P62_005985"; transcript_id "gnl|WGS:JAAVVJ|G4P62_T009784"; gbkey "CDS"; locus_tag "G4P62_005985"; orig_transcript_id "gnl|WGS:JAAVVJ|G4P62_T009784"; product "transcript variant X7"; protein_id "KAF7218301.1"; exon_number "45";
CM025014.1	Genbank	CDS	41638664	41638775	.	+	1	gene_id "G4P62_005985"; transcript_id "gnl|WGS:JAAVVJ|G4P62_T009784"; gbkey "CDS"; locus_tag "G4P62_005985"; orig_transcript_id "gnl|WGS:JAAVVJ|G4P62_T009784"; product "transcript variant X7"; protein_id "KAF7218301.1"; exon_number "46";
CM025014.1	Genbank	CDS	41638860	41638980	.	+	0	gene_id "G4P62_005985"; transcript_id "gnl|WGS:JAAVVJ|G4P62_T009784"; gbkey "CDS"; locus_tag "G4P62_005985"; orig_transcript_id "gnl|WGS:JAAVVJ|G4P62_T009784"; product "transcript variant X7"; protein_id "KAF7218301.1"; exon_number "47";
CM025014.1	Genbank	CDS	41639055	41639224	.	+	2	gene_id "G4P62_005985"; transcript_id "gnl|WGS:JAAVVJ|G4P62_T009784"; gbkey "CDS"; locus_tag "G4P62_005985"; orig_transcript_id "gnl|WGS:JAAVVJ|G4P62_T009784"; product "transcript variant X7"; protein_id "KAF7218301.1"; exon_number "48";
CM025014.1	Genbank	CDS	41639313	41639533	.	+	0	gene_id "G4P62_005985"; transcript_id "gnl|WGS:JAAVVJ|G4P62_T009784"; gbkey "CDS"; locus_tag "G4P62_005985"; orig_transcript_id "gnl|WGS:JAAVVJ|G4P62_T009784"; product "transcript variant X7"; protein_id "KAF7218301.1"; exon_number "49";
CM025014.1	Genbank	CDS	41639613	41639703	.	+	1	gene_id "G4P62_005985"; transcript_id "gnl|WGS:JAAVVJ|G4P62_T009784"; gbkey "CDS"; locus_tag "G4P62_005985"; orig_transcript_id "gnl|WGS:JAAVVJ|G4P62_T009784"; product "transcript variant X7"; protein_id "KAF7218301.1"; exon_number "50";
CM025014.1	Genbank	CDS	41642553	41642693	.	+	0	gene_id "G4P62_005985"; transcript_id "gnl|WGS:JAAVVJ|G4P62_T009784"; gbkey "CDS"; locus_tag "G4P62_005985"; orig_transcript_id "gnl|WGS:JAAVVJ|G4P62_T009784"; product "transcript variant X7"; protein_id "KAF7218301.1"; exon_number "51";
CM025014.1	Genbank	CDS	41642869	41643032	.	+	0	gene_id "G4P62_005985"; transcript_id "gnl|WGS:JAAVVJ|G4P62_T009784"; gbkey "CDS"; locus_tag "G4P62_005985"; orig_transcript_id "gnl|WGS:JAAVVJ|G4P62_T009784"; product "transcript variant X7"; protein_id "KAF7218301.1"; exon_number "52";
CM025014.1	Genbank	CDS	41644640	41644718	.	+	1	gene_id "G4P62_005985"; transcript_id "gnl|WGS:JAAVVJ|G4P62_T009784"; gbkey "CDS"; locus_tag "G4P62_005985"; orig_transcript_id "gnl|WGS:JAAVVJ|G4P62_T009784"; product "transcript variant X7"; protein_id "KAF7218301.1"; exon_number "53";
CM025014.1	Genbank	CDS	41644791	41644880	.	+	0	gene_id "G4P62_005985"; transcript_id "gnl|WGS:JAAVVJ|G4P62_T009784"; gbkey "CDS"; locus_tag "G4P62_005985"; orig_transcript_id "gnl|WGS:JAAVVJ|G4P62_T009784"; product "transcript variant X7"; protein_id "KAF7218301.1"; exon_number "54";
CM025014.1	Genbank	CDS	41644954	41645094	.	+	0	gene_id "G4P62_005985"; transcript_id "gnl|WGS:JAAVVJ|G4P62_T009784"; gbkey "CDS"; locus_tag "G4P62_005985"; orig_transcript_id "gnl|WGS:JAAVVJ|G4P62_T009784"; product "transcript variant X7"; protein_id "KAF7218301.1"; exon_number "55";
CM025014.1	Genbank	CDS	41645262	41645339	.	+	0	gene_id "G4P62_005985"; transcript_id "gnl|WGS:JAAVVJ|G4P62_T009784"; gbkey "CDS"; locus_tag "G4P62_005985"; orig_transcript_id "gnl|WGS:JAAVVJ|G4P62_T009784"; product "transcript variant X7"; protein_id "KAF7218301.1"; exon_number "56";
CM025014.1	Genbank	CDS	41645415	41645490	.	+	0	gene_id "G4P62_005985"; transcript_id "gnl|WGS:JAAVVJ|G4P62_T009784"; gbkey "CDS"; locus_tag "G4P62_005985"; orig_transcript_id "gnl|WGS:JAAVVJ|G4P62_T009784"; product "transcript variant X7"; protein_id "KAF7218301.1"; exon_number "57";
CM025014.1	Genbank	CDS	41645559	41645682	.	+	2	gene_id "G4P62_005985"; transcript_id "gnl|WGS:JAAVVJ|G4P62_T009784"; gbkey "CDS"; locus_tag "G4P62_005985"; orig_transcript_id "gnl|WGS:JAAVVJ|G4P62_T009784"; product "transcript variant X7"; protein_id "KAF7218301.1"; exon_number "58";
CM025014.1	Genbank	CDS	41645748	41645863	.	+	1	gene_id "G4P62_005985"; transcript_id "gnl|WGS:JAAVVJ|G4P62_T009784"; gbkey "CDS"; locus_tag "G4P62_005985"; orig_transcript_id "gnl|WGS:JAAVVJ|G4P62_T009784"; product "transcript variant X7"; protein_id "KAF7218301.1"; exon_number "59";
CM025014.1	Genbank	CDS	41645961	41646028	.	+	2	gene_id "G4P62_005985"; transcript_id "gnl|WGS:JAAVVJ|G4P62_T009784"; gbkey "CDS"; locus_tag "G4P62_005985"; orig_transcript_id "gnl|WGS:JAAVVJ|G4P62_T009784"; product "transcript variant X7"; protein_id "KAF7218301.1"; exon_number "60";
CM025014.1	Genbank	CDS	41650435	41650556	.	+	0	gene_id "G4P62_005985"; transcript_id "gnl|WGS:JAAVVJ|G4P62_T009784"; gbkey "CDS"; locus_tag "G4P62_005985"; orig_transcript_id "gnl|WGS:JAAVVJ|G4P62_T009784"; product "transcript variant X7"; protein_id "KAF7218301.1"; exon_number "61";
CM025014.1	Genbank	CDS	41650765	41650814	.	+	1	gene_id "G4P62_005985"; transcript_id "gnl|WGS:JAAVVJ|G4P62_T009784"; gbkey "CDS"; locus_tag "G4P62_005985"; orig_transcript_id "gnl|WGS:JAAVVJ|G4P62_T009784"; product "transcript variant X7"; protein_id "KAF7218301.1"; exon_number "62";
CM025014.1	Genbank	CDS	41653865	41653925	.	+	2	gene_id "G4P62_005985"; transcript_id "gnl|WGS:JAAVVJ|G4P62_T009784"; gbkey "CDS"; locus_tag "G4P62_005985"; orig_transcript_id "gnl|WGS:JAAVVJ|G4P62_T009784"; product "transcript variant X7"; protein_id "KAF7218301.1"; exon_number "63";
CM025014.1	Genbank	CDS	41654015	41654141	.	+	1	gene_id "G4P62_005985"; transcript_id "gnl|WGS:JAAVVJ|G4P62_T009784"; gbkey "CDS"; locus_tag "G4P62_005985"; orig_transcript_id "gnl|WGS:JAAVVJ|G4P62_T009784"; product "transcript variant X7"; protein_id "KAF7218301.1"; exon_number "64";
CM025014.1	Genbank	CDS	41654972	41655080	.	+	0	gene_id "G4P62_005985"; transcript_id "gnl|WGS:JAAVVJ|G4P62_T009784"; gbkey "CDS"; locus_tag "G4P62_005985"; orig_transcript_id "gnl|WGS:JAAVVJ|G4P62_T009784"; product "transcript variant X7"; protein_id "KAF7218301.1"; exon_number "65";
CM025014.1	Genbank	CDS	41655162	41655243	.	+	2	gene_id "G4P62_005985"; transcript_id "gnl|WGS:JAAVVJ|G4P62_T009784"; gbkey "CDS"; locus_tag "G4P62_005985"; orig_transcript_id "gnl|WGS:JAAVVJ|G4P62_T009784"; product "transcript variant X7"; protein_id "KAF7218301.1"; exon_number "66";
CM025014.1	Genbank	CDS	41655851	41655981	.	+	1	gene_id "G4P62_005985"; transcript_id "gnl|WGS:JAAVVJ|G4P62_T009784"; gbkey "CDS"; locus_tag "G4P62_005985"; orig_transcript_id "gnl|WGS:JAAVVJ|G4P62_T009784"; product "transcript variant X7"; protein_id "KAF7218301.1"; exon_number "67";
CM025014.1	Genbank	CDS	41656234	41656554	.	+	2	gene_id "G4P62_005985"; transcript_id "gnl|WGS:JAAVVJ|G4P62_T009784"; gbkey "CDS"; locus_tag "G4P62_005985"; orig_transcript_id "gnl|WGS:JAAVVJ|G4P62_T009784"; product "transcript variant X7"; protein_id "KAF7218301.1"; exon_number "68";
CM025014.1	Genbank	CDS	41656649	41656889	.	+	2	gene_id "G4P62_005985"; transcript_id "gnl|WGS:JAAVVJ|G4P62_T009784"; gbkey "CDS"; locus_tag "G4P62_005985"; orig_transcript_id "gnl|WGS:JAAVVJ|G4P62_T009784"; product "transcript variant X7"; protein_id "KAF7218301.1"; exon_number "69";
CM025014.1	Genbank	CDS	41656968	41657055	.	+	1	gene_id "G4P62_005985"; transcript_id "gnl|WGS:JAAVVJ|G4P62_T009784"; gbkey "CDS"; locus_tag "G4P62_005985"; orig_transcript_id "gnl|WGS:JAAVVJ|G4P62_T009784"; product "transcript variant X7"; protein_id "KAF7218301.1"; exon_number "70";
CM025014.1	Genbank	CDS	41657238	41657330	.	+	0	gene_id "G4P62_005985"; transcript_id "gnl|WGS:JAAVVJ|G4P62_T009784"; gbkey "CDS"; locus_tag "G4P62_005985"; orig_transcript_id "gnl|WGS:JAAVVJ|G4P62_T009784"; product "transcript variant X7"; protein_id "KAF7218301.1"; exon_number "71";
CM025014.1	Genbank	CDS	41660363	41660545	.	+	0	gene_id "G4P62_005985"; transcript_id "gnl|WGS:JAAVVJ|G4P62_T009784"; gbkey "CDS"; locus_tag "G4P62_005985"; orig_transcript_id "gnl|WGS:JAAVVJ|G4P62_T009784"; product "transcript variant X7"; protein_id "KAF7218301.1"; exon_number "72";
CM025014.1	Genbank	CDS	41660799	41660858	.	+	0	gene_id "G4P62_005985"; transcript_id "gnl|WGS:JAAVVJ|G4P62_T009784"; gbkey "CDS"; locus_tag "G4P62_005985"; orig_transcript_id "gnl|WGS:JAAVVJ|G4P62_T009784"; product "transcript variant X7"; protein_id "KAF7218301.1"; exon_number "73";
CM025014.1	Genbank	CDS	41660931	41661065	.	+	0	gene_id "G4P62_005985"; transcript_id "gnl|WGS:JAAVVJ|G4P62_T009784"; gbkey "CDS"; locus_tag "G4P62_005985"; orig_transcript_id "gnl|WGS:JAAVVJ|G4P62_T009784"; product "transcript variant X7"; protein_id "KAF7218301.1"; exon_number "74";
CM025014.1	Genbank	CDS	41661158	41661270	.	+	0	gene_id "G4P62_005985"; transcript_id "gnl|WGS:JAAVVJ|G4P62_T009784"; gbkey "CDS"; locus_tag "G4P62_005985"; orig_transcript_id "gnl|WGS:JAAVVJ|G4P62_T009784"; product "transcript variant X7"; protein_id "KAF7218301.1"; exon_number "75";
CM025014.1	Genbank	CDS	41661350	41661446	.	+	1	gene_id "G4P62_005985"; transcript_id "gnl|WGS:JAAVVJ|G4P62_T009784"; gbkey "CDS"; locus_tag "G4P62_005985"; orig_transcript_id "gnl|WGS:JAAVVJ|G4P62_T009784"; product "transcript variant X7"; protein_id "KAF7218301.1"; exon_number "76";
CM025014.1	Genbank	CDS	41661516	41661622	.	+	0	gene_id "G4P62_005985"; transcript_id "gnl|WGS:JAAVVJ|G4P62_T009784"; gbkey "CDS"; locus_tag "G4P62_005985"; orig_transcript_id "gnl|WGS:JAAVVJ|G4P62_T009784"; product "transcript variant X7"; protein_id "KAF7218301.1"; exon_number "77";
CM025014.1	Genbank	CDS	41661692	41661743	.	+	1	gene_id "G4P62_005985"; transcript_id "gnl|WGS:JAAVVJ|G4P62_T009784"; gbkey "CDS"; locus_tag "G4P62_005985"; orig_transcript_id "gnl|WGS:JAAVVJ|G4P62_T009784"; product "transcript variant X7"; protein_id "KAF7218301.1"; exon_number "78";
CM025014.1	Genbank	CDS	41661839	41661919	.	+	0	gene_id "G4P62_005985"; transcript_id "gnl|WGS:JAAVVJ|G4P62_T009784"; gbkey "CDS"; locus_tag "G4P62_005985"; orig_transcript_id "gnl|WGS:JAAVVJ|G4P62_T009784"; product "transcript variant X7"; protein_id "KAF7218301.1"; exon_number "79";
CM025014.1	Genbank	CDS	41665651	41665750	.	+	0	gene_id "G4P62_005985"; transcript_id "gnl|WGS:JAAVVJ|G4P62_T009784"; gbkey "CDS"; locus_tag "G4P62_005985"; orig_transcript_id "gnl|WGS:JAAVVJ|G4P62_T009784"; product "transcript variant X7"; protein_id "KAF7218301.1"; exon_number "80";
CM025014.1	Genbank	CDS	41665949	41666028	.	+	2	gene_id "G4P62_005985"; transcript_id "gnl|WGS:JAAVVJ|G4P62_T009784"; gbkey "CDS"; locus_tag "G4P62_005985"; orig_transcript_id "gnl|WGS:JAAVVJ|G4P62_T009784"; product "transcript variant X7"; protein_id "KAF7218301.1"; exon_number "81";
CM025014.1	Genbank	CDS	41666128	41666204	.	+	0	gene_id "G4P62_005985"; transcript_id "gnl|WGS:JAAVVJ|G4P62_T009784"; gbkey "CDS"; locus_tag "G4P62_005985"; orig_transcript_id "gnl|WGS:JAAVVJ|G4P62_T009784"; product "transcript variant X7"; protein_id "KAF7218301.1"; exon_number "82";
CM025014.1	Genbank	CDS	41666295	41666368	.	+	1	gene_id "G4P62_005985"; transcript_id "gnl|WGS:JAAVVJ|G4P62_T009784"; gbkey "CDS"; locus_tag "G4P62_005985"; orig_transcript_id "gnl|WGS:JAAVVJ|G4P62_T009784"; product "transcript variant X7"; protein_id "KAF7218301.1"; exon_number "83";
CM025014.1	Genbank	CDS	41669232	41669312	.	+	2	gene_id "G4P62_005985"; transcript_id "gnl|WGS:JAAVVJ|G4P62_T009784"; gbkey "CDS"; locus_tag "G4P62_005985"; orig_transcript_id "gnl|WGS:JAAVVJ|G4P62_T009784"; product "transcript variant X7"; protein_id "KAF7218301.1"; exon_number "84";
CM025014.1	Genbank	CDS	41669417	41669505	.	+	2	gene_id "G4P62_005985"; transcript_id "gnl|WGS:JAAVVJ|G4P62_T009784"; gbkey "CDS"; locus_tag "G4P62_005985"; orig_transcript_id "gnl|WGS:JAAVVJ|G4P62_T009784"; product "transcript variant X7"; protein_id "KAF7218301.1"; exon_number "85";
CM025014.1	Genbank	CDS	41671069	41671197	.	+	0	gene_id "G4P62_005985"; transcript_id "gnl|WGS:JAAVVJ|G4P62_T009784"; gbkey "CDS"; locus_tag "G4P62_005985"; orig_transcript_id "gnl|WGS:JAAVVJ|G4P62_T009784"; product "transcript variant X7"; protein_id "KAF7218301.1"; exon_number "86";
CM025014.1	Genbank	CDS	41671355	41671459	.	+	0	gene_id "G4P62_005985"; transcript_id "gnl|WGS:JAAVVJ|G4P62_T009784"; gbkey "CDS"; locus_tag "G4P62_005985"; orig_transcript_id "gnl|WGS:JAAVVJ|G4P62_T009784"; product "transcript variant X7"; protein_id "KAF7218301.1"; exon_number "87";
CM025014.1	Genbank	CDS	41672809	41672890	.	+	0	gene_id "G4P62_005985"; transcript_id "gnl|WGS:JAAVVJ|G4P62_T009784"; gbkey "CDS"; locus_tag "G4P62_005985"; orig_transcript_id "gnl|WGS:JAAVVJ|G4P62_T009784"; product "transcript variant X7"; protein_id "KAF7218301.1"; exon_number "88";
CM025014.1	Genbank	CDS	41672977	41674286	.	+	2	gene_id "G4P62_005985"; transcript_id "gnl|WGS:JAAVVJ|G4P62_T009784"; gbkey "CDS"; locus_tag "G4P62_005985"; orig_transcript_id "gnl|WGS:JAAVVJ|G4P62_T009784"; product "transcript variant X7"; protein_id "KAF7218301.1"; exon_number "89";
CM025014.1	Genbank	CDS	41674388	41674470	.	+	0	gene_id "G4P62_005985"; transcript_id "gnl|WGS:JAAVVJ|G4P62_T009784"; gbkey "CDS"; locus_tag "G4P62_005985"; orig_transcript_id "gnl|WGS:JAAVVJ|G4P62_T009784"; product "transcript variant X7"; protein_id "KAF7218301.1"; exon_number "90";
CM025014.1	Genbank	CDS	41674641	41674815	.	+	1	gene_id "G4P62_005985"; transcript_id "gnl|WGS:JAAVVJ|G4P62_T009784"; gbkey "CDS"; locus_tag "G4P62_005985"; orig_transcript_id "gnl|WGS:JAAVVJ|G4P62_T009784"; product "transcript variant X7"; protein_id "KAF7218301.1"; exon_number "91";
CM025014.1	Genbank	CDS	41675116	41675202	.	+	0	gene_id "G4P62_005985"; transcript_id "gnl|WGS:JAAVVJ|G4P62_T009784"; gbkey "CDS"; locus_tag "G4P62_005985"; orig_transcript_id "gnl|WGS:JAAVVJ|G4P62_T009784"; product "transcript variant X7"; protein_id "KAF7218301.1"; exon_number "92";
CM025014.1	Genbank	CDS	41675270	41675524	.	+	0	gene_id "G4P62_005985"; transcript_id "gnl|WGS:JAAVVJ|G4P62_T009784"; gbkey "CDS"; locus_tag "G4P62_005985"; orig_transcript_id "gnl|WGS:JAAVVJ|G4P62_T009784"; product "transcript variant X7"; protein_id "KAF7218301.1"; exon_number "93";
CM025014.1	Genbank	CDS	41675603	41675733	.	+	0	gene_id "G4P62_005985"; transcript_id "gnl|WGS:JAAVVJ|G4P62_T009784"; gbkey "CDS"; locus_tag "G4P62_005985"; orig_transcript_id "gnl|WGS:JAAVVJ|G4P62_T009784"; product "transcript variant X7"; protein_id "KAF7218301.1"; exon_number "94";
CM025014.1	Genbank	CDS	41675809	41675851	.	+	1	gene_id "G4P62_005985"; transcript_id "gnl|WGS:JAAVVJ|G4P62_T009784"; gbkey "CDS"; locus_tag "G4P62_005985"; orig_transcript_id "gnl|WGS:JAAVVJ|G4P62_T009784"; product "transcript variant X7"; protein_id "KAF7218301.1"; exon_number "95";
CM025014.1	Genbank	CDS	41675925	41676058	.	+	0	gene_id "G4P62_005985"; transcript_id "gnl|WGS:JAAVVJ|G4P62_T009784"; gbkey "CDS"; locus_tag "G4P62_005985"; orig_transcript_id "gnl|WGS:JAAVVJ|G4P62_T009784"; product "transcript variant X7"; protein_id "KAF7218301.1"; exon_number "96";
CM025014.1	Genbank	CDS	41676320	41676380	.	+	1	gene_id "G4P62_005985"; transcript_id "gnl|WGS:JAAVVJ|G4P62_T009784"; gbkey "CDS"; locus_tag "G4P62_005985"; orig_transcript_id "gnl|WGS:JAAVVJ|G4P62_T009784"; product "transcript variant X7"; protein_id "KAF7218301.1"; exon_number "97";
CM025014.1	Genbank	CDS	41676454	41676600	.	+	0	gene_id "G4P62_005985"; transcript_id "gnl|WGS:JAAVVJ|G4P62_T009784"; gbkey "CDS"; locus_tag "G4P62_005985"; orig_transcript_id "gnl|WGS:JAAVVJ|G4P62_T009784"; product "transcript variant X7"; protein_id "KAF7218301.1"; exon_number "98";
CM025014.1	Genbank	CDS	41676674	41676808	.	+	0	gene_id "G4P62_005985"; transcript_id "gnl|WGS:JAAVVJ|G4P62_T009784"; gbkey "CDS"; locus_tag "G4P62_005985"; orig_transcript_id "gnl|WGS:JAAVVJ|G4P62_T009784"; product "transcript variant X7"; protein_id "KAF7218301.1"; exon_number "99";
CM025014.1	Genbank	CDS	41676873	41677029	.	+	0	gene_id "G4P62_005985"; transcript_id "gnl|WGS:JAAVVJ|G4P62_T009784"; gbkey "CDS"; locus_tag "G4P62_005985"; orig_transcript_id "gnl|WGS:JAAVVJ|G4P62_T009784"; product "transcript variant X7"; protein_id "KAF7218301.1"; exon_number "100";
CM025014.1	Genbank	CDS	41677150	41677214	.	+	2	gene_id "G4P62_005985"; transcript_id "gnl|WGS:JAAVVJ|G4P62_T009784"; gbkey "CDS"; locus_tag "G4P62_005985"; orig_transcript_id "gnl|WGS:JAAVVJ|G4P62_T009784"; product "transcript variant X7"; protein_id "KAF7218301.1"; exon_number "101";
CM025014.1	Genbank	CDS	41677292	41677392	.	+	0	gene_id "G4P62_005985"; transcript_id "gnl|WGS:JAAVVJ|G4P62_T009784"; gbkey "CDS"; locus_tag "G4P62_005985"; orig_transcript_id "gnl|WGS:JAAVVJ|G4P62_T009784"; product "transcript variant X7"; protein_id "KAF7218301.1"; exon_number "102";
CM025014.1	Genbank	CDS	41677464	41677515	.	+	1	gene_id "G4P62_005985"; transcript_id "gnl|WGS:JAAVVJ|G4P62_T009784"; gbkey "CDS"; locus_tag "G4P62_005985"; orig_transcript_id "gnl|WGS:JAAVVJ|G4P62_T009784"; product "transcript variant X7"; protein_id "KAF7218301.1"; exon_number "103";
CM025014.1	Genbank	CDS	41677583	41677675	.	+	0	gene_id "G4P62_005985"; transcript_id "gnl|WGS:JAAVVJ|G4P62_T009784"; gbkey "CDS"; locus_tag "G4P62_005985"; orig_transcript_id "gnl|WGS:JAAVVJ|G4P62_T009784"; product "transcript variant X7"; protein_id "KAF7218301.1"; exon_number "104";
CM025014.1	Genbank	start_codon	41597434	41597436	.	+	0	gene_id "G4P62_005985"; transcript_id "gnl|WGS:JAAVVJ|G4P62_T009784"; gbkey "CDS"; locus_tag "G4P62_005985"; orig_transcript_id "gnl|WGS:JAAVVJ|G4P62_T009784"; product "transcript variant X7"; protein_id "KAF7218301.1"; exon_number "1";
CM025014.1	Genbank	stop_codon	41677676	41677678	.	+	0	gene_id "G4P62_005985"; transcript_id "gnl|WGS:JAAVVJ|G4P62_T009784"; gbkey "CDS"; locus_tag "G4P62_005985"; orig_transcript_id "gnl|WGS:JAAVVJ|G4P62_T009784"; product "transcript variant X7"; protein_id "KAF7218301.1"; exon_number "104";
CM025014.1	Genbank	transcript	41597201	41679082	.	+	.	gene_id "G4P62_005985"; transcript_id "gnl|WGS:JAAVVJ|G4P62_T009783"; gbkey "mRNA"; locus_tag "G4P62_005985"; note "transcript variant X2"; orig_protein_id "gnl|WGS:JAAVVJ|G4P62_P009783"; orig_transcript_id "gnl|WGS:JAAVVJ|G4P62_T009783"; product "ryanodine receptor 1-like"; transcript_biotype "mRNA";
CM025014.1	Genbank	exon	41597201	41597481	.	+	.	gene_id "G4P62_005985"; transcript_id "gnl|WGS:JAAVVJ|G4P62_T009783"; locus_tag "G4P62_005985"; note "transcript variant X2"; orig_protein_id "gnl|WGS:JAAVVJ|G4P62_P009783"; orig_transcript_id "gnl|WGS:JAAVVJ|G4P62_T009783"; product "ryanodine receptor 1-like"; transcript_biotype "mRNA"; exon_number "1";
CM025014.1	Genbank	exon	41613479	41613601	.	+	.	gene_id "G4P62_005985"; transcript_id "gnl|WGS:JAAVVJ|G4P62_T009783"; locus_tag "G4P62_005985"; note "transcript variant X2"; orig_protein_id "gnl|WGS:JAAVVJ|G4P62_P009783"; orig_transcript_id "gnl|WGS:JAAVVJ|G4P62_T009783"; product "ryanodine receptor 1-like"; transcript_biotype "mRNA"; exon_number "2";
CM025014.1	Genbank	exon	41613694	41613816	.	+	.	gene_id "G4P62_005985"; transcript_id "gnl|WGS:JAAVVJ|G4P62_T009783"; locus_tag "G4P62_005985"; note "transcript variant X2"; orig_protein_id "gnl|WGS:JAAVVJ|G4P62_P009783"; orig_transcript_id "gnl|WGS:JAAVVJ|G4P62_T009783"; product "ryanodine receptor 1-like"; transcript_biotype "mRNA"; exon_number "3";
CM025014.1	Genbank	exon	41615534	41615608	.	+	.	gene_id "G4P62_005985"; transcript_id "gnl|WGS:JAAVVJ|G4P62_T009783"; locus_tag "G4P62_005985"; note "transcript variant X2"; orig_protein_id "gnl|WGS:JAAVVJ|G4P62_P009783"; orig_transcript_id "gnl|WGS:JAAVVJ|G4P62_T009783"; product "ryanodine receptor 1-like"; transcript_biotype "mRNA"; exon_number "4";
CM025014.1	Genbank	exon	41615695	41615773	.	+	.	gene_id "G4P62_005985"; transcript_id "gnl|WGS:JAAVVJ|G4P62_T009783"; locus_tag "G4P62_005985"; note "transcript variant X2"; orig_protein_id "gnl|WGS:JAAVVJ|G4P62_P009783"; orig_transcript_id "gnl|WGS:JAAVVJ|G4P62_T009783"; product "ryanodine receptor 1-like"; transcript_biotype "mRNA"; exon_number "5";
CM025014.1	Genbank	exon	41615965	41616077	.	+	.	gene_id "G4P62_005985"; transcript_id "gnl|WGS:JAAVVJ|G4P62_T009783"; locus_tag "G4P62_005985"; note "transcript variant X2"; orig_protein_id "gnl|WGS:JAAVVJ|G4P62_P009783"; orig_transcript_id "gnl|WGS:JAAVVJ|G4P62_T009783"; product "ryanodine receptor 1-like"; transcript_biotype "mRNA"; exon_number "6";
CM025014.1	Genbank	exon	41616155	41616254	.	+	.	gene_id "G4P62_005985"; transcript_id "gnl|WGS:JAAVVJ|G4P62_T009783"; locus_tag "G4P62_005985"; note "transcript variant X2"; orig_protein_id "gnl|WGS:JAAVVJ|G4P62_P009783"; orig_transcript_id "gnl|WGS:JAAVVJ|G4P62_T009783"; product "ryanodine receptor 1-like"; transcript_biotype "mRNA"; exon_number "7";
CM025014.1	Genbank	exon	41616956	41617052	.	+	.	gene_id "G4P62_005985"; transcript_id "gnl|WGS:JAAVVJ|G4P62_T009783"; locus_tag "G4P62_005985"; note "transcript variant X2"; orig_protein_id "gnl|WGS:JAAVVJ|G4P62_P009783"; orig_transcript_id "gnl|WGS:JAAVVJ|G4P62_T009783"; product "ryanodine receptor 1-like"; transcript_biotype "mRNA"; exon_number "8";
CM025014.1	Genbank	exon	41617137	41617211	.	+	.	gene_id "G4P62_005985"; transcript_id "gnl|WGS:JAAVVJ|G4P62_T009783"; locus_tag "G4P62_005985"; note "transcript variant X2"; orig_protein_id "gnl|WGS:JAAVVJ|G4P62_P009783"; orig_transcript_id "gnl|WGS:JAAVVJ|G4P62_T009783"; product "ryanodine receptor 1-like"; transcript_biotype "mRNA"; exon_number "9";
CM025014.1	Genbank	exon	41617302	41617458	.	+	.	gene_id "G4P62_005985"; transcript_id "gnl|WGS:JAAVVJ|G4P62_T009783"; locus_tag "G4P62_005985"; note "transcript variant X2"; orig_protein_id "gnl|WGS:JAAVVJ|G4P62_P009783"; orig_transcript_id "gnl|WGS:JAAVVJ|G4P62_T009783"; product "ryanodine receptor 1-like"; transcript_biotype "mRNA"; exon_number "10";
CM025014.1	Genbank	exon	41617541	41617705	.	+	.	gene_id "G4P62_005985"; transcript_id "gnl|WGS:JAAVVJ|G4P62_T009783"; locus_tag "G4P62_005985"; note "transcript variant X2"; orig_protein_id "gnl|WGS:JAAVVJ|G4P62_P009783"; orig_transcript_id "gnl|WGS:JAAVVJ|G4P62_T009783"; product "ryanodine receptor 1-like"; transcript_biotype "mRNA"; exon_number "11";
CM025014.1	Genbank	exon	41617856	41617977	.	+	.	gene_id "G4P62_005985"; transcript_id "gnl|WGS:JAAVVJ|G4P62_T009783"; locus_tag "G4P62_005985"; note "transcript variant X2"; orig_protein_id "gnl|WGS:JAAVVJ|G4P62_P009783"; orig_transcript_id "gnl|WGS:JAAVVJ|G4P62_T009783"; product "ryanodine receptor 1-like"; transcript_biotype "mRNA"; exon_number "12";
CM025014.1	Genbank	exon	41618066	41618252	.	+	.	gene_id "G4P62_005985"; transcript_id "gnl|WGS:JAAVVJ|G4P62_T009783"; locus_tag "G4P62_005985"; note "transcript variant X2"; orig_protein_id "gnl|WGS:JAAVVJ|G4P62_P009783"; orig_transcript_id "gnl|WGS:JAAVVJ|G4P62_T009783"; product "ryanodine receptor 1-like"; transcript_biotype "mRNA"; exon_number "13";
CM025014.1	Genbank	exon	41619052	41619187	.	+	.	gene_id "G4P62_005985"; transcript_id "gnl|WGS:JAAVVJ|G4P62_T009783"; locus_tag "G4P62_005985"; note "transcript variant X2"; orig_protein_id "gnl|WGS:JAAVVJ|G4P62_P009783"; orig_transcript_id "gnl|WGS:JAAVVJ|G4P62_T009783"; product "ryanodine receptor 1-like"; transcript_biotype "mRNA"; exon_number "14";
CM025014.1	Genbank	exon	41619280	41619375	.	+	.	gene_id "G4P62_005985"; transcript_id "gnl|WGS:JAAVVJ|G4P62_T009783"; locus_tag "G4P62_005985"; note "transcript variant X2"; orig_protein_id "gnl|WGS:JAAVVJ|G4P62_P009783"; orig_transcript_id "gnl|WGS:JAAVVJ|G4P62_T009783"; product "ryanodine receptor 1-like"; transcript_biotype "mRNA"; exon_number "15";
CM025014.1	Genbank	exon	41619878	41619996	.	+	.	gene_id "G4P62_005985"; transcript_id "gnl|WGS:JAAVVJ|G4P62_T009783"; locus_tag "G4P62_005985"; note "transcript variant X2"; orig_protein_id "gnl|WGS:JAAVVJ|G4P62_P009783"; orig_transcript_id "gnl|WGS:JAAVVJ|G4P62_T009783"; product "ryanodine receptor 1-like"; transcript_biotype "mRNA"; exon_number "16";
CM025014.1	Genbank	exon	41620112	41620245	.	+	.	gene_id "G4P62_005985"; transcript_id "gnl|WGS:JAAVVJ|G4P62_T009783"; locus_tag "G4P62_005985"; note "transcript variant X2"; orig_protein_id "gnl|WGS:JAAVVJ|G4P62_P009783"; orig_transcript_id "gnl|WGS:JAAVVJ|G4P62_T009783"; product "ryanodine receptor 1-like"; transcript_biotype "mRNA"; exon_number "17";
CM025014.1	Genbank	exon	41623026	41623267	.	+	.	gene_id "G4P62_005985"; transcript_id "gnl|WGS:JAAVVJ|G4P62_T009783"; locus_tag "G4P62_005985"; note "transcript variant X2"; orig_protein_id "gnl|WGS:JAAVVJ|G4P62_P009783"; orig_transcript_id "gnl|WGS:JAAVVJ|G4P62_T009783"; product "ryanodine receptor 1-like"; transcript_biotype "mRNA"; exon_number "18";
CM025014.1	Genbank	exon	41623355	41623547	.	+	.	gene_id "G4P62_005985"; transcript_id "gnl|WGS:JAAVVJ|G4P62_T009783"; locus_tag "G4P62_005985"; note "transcript variant X2"; orig_protein_id "gnl|WGS:JAAVVJ|G4P62_P009783"; orig_transcript_id "gnl|WGS:JAAVVJ|G4P62_T009783"; product "ryanodine receptor 1-like"; transcript_biotype "mRNA"; exon_number "19";
CM025014.1	Genbank	exon	41623710	41623926	.	+	.	gene_id "G4P62_005985"; transcript_id "gnl|WGS:JAAVVJ|G4P62_T009783"; locus_tag "G4P62_005985"; note "transcript variant X2"; orig_protein_id "gnl|WGS:JAAVVJ|G4P62_P009783"; orig_transcript_id "gnl|WGS:JAAVVJ|G4P62_T009783"; product "ryanodine receptor 1-like"; transcript_biotype "mRNA"; exon_number "20";
CM025014.1	Genbank	exon	41624001	41624105	.	+	.	gene_id "G4P62_005985"; transcript_id "gnl|WGS:JAAVVJ|G4P62_T009783"; locus_tag "G4P62_005985"; note "transcript variant X2"; orig_protein_id "gnl|WGS:JAAVVJ|G4P62_P009783"; orig_transcript_id "gnl|WGS:JAAVVJ|G4P62_T009783"; product "ryanodine receptor 1-like"; transcript_biotype "mRNA"; exon_number "21";
CM025014.1	Genbank	exon	41627020	41627123	.	+	.	gene_id "G4P62_005985"; transcript_id "gnl|WGS:JAAVVJ|G4P62_T009783"; locus_tag "G4P62_005985"; note "transcript variant X2"; orig_protein_id "gnl|WGS:JAAVVJ|G4P62_P009783"; orig_transcript_id "gnl|WGS:JAAVVJ|G4P62_T009783"; product "ryanodine receptor 1-like"; transcript_biotype "mRNA"; exon_number "22";
CM025014.1	Genbank	exon	41627200	41627283	.	+	.	gene_id "G4P62_005985"; transcript_id "gnl|WGS:JAAVVJ|G4P62_T009783"; locus_tag "G4P62_005985"; note "transcript variant X2"; orig_protein_id "gnl|WGS:JAAVVJ|G4P62_P009783"; orig_transcript_id "gnl|WGS:JAAVVJ|G4P62_T009783"; product "ryanodine receptor 1-like"; transcript_biotype "mRNA"; exon_number "23";
CM025014.1	Genbank	exon	41627351	41627510	.	+	.	gene_id "G4P62_005985"; transcript_id "gnl|WGS:JAAVVJ|G4P62_T009783"; locus_tag "G4P62_005985"; note "transcript variant X2"; orig_protein_id "gnl|WGS:JAAVVJ|G4P62_P009783"; orig_transcript_id "gnl|WGS:JAAVVJ|G4P62_T009783"; product "ryanodine receptor 1-like"; transcript_biotype "mRNA"; exon_number "24";
CM025014.1	Genbank	exon	41627585	41627732	.	+	.	gene_id "G4P62_005985"; transcript_id "gnl|WGS:JAAVVJ|G4P62_T009783"; locus_tag "G4P62_005985"; note "transcript variant X2"; orig_protein_id "gnl|WGS:JAAVVJ|G4P62_P009783"; orig_transcript_id "gnl|WGS:JAAVVJ|G4P62_T009783"; product "ryanodine receptor 1-like"; transcript_biotype "mRNA"; exon_number "25";
CM025014.1	Genbank	exon	41627813	41628018	.	+	.	gene_id "G4P62_005985"; transcript_id "gnl|WGS:JAAVVJ|G4P62_T009783"; locus_tag "G4P62_005985"; note "transcript variant X2"; orig_protein_id "gnl|WGS:JAAVVJ|G4P62_P009783"; orig_transcript_id "gnl|WGS:JAAVVJ|G4P62_T009783"; product "ryanodine receptor 1-like"; transcript_biotype "mRNA"; exon_number "26";
CM025014.1	Genbank	exon	41628117	41628291	.	+	.	gene_id "G4P62_005985"; transcript_id "gnl|WGS:JAAVVJ|G4P62_T009783"; locus_tag "G4P62_005985"; note "transcript variant X2"; orig_protein_id "gnl|WGS:JAAVVJ|G4P62_P009783"; orig_transcript_id "gnl|WGS:JAAVVJ|G4P62_T009783"; product "ryanodine receptor 1-like"; transcript_biotype "mRNA"; exon_number "27";
CM025014.1	Genbank	exon	41628393	41628601	.	+	.	gene_id "G4P62_005985"; transcript_id "gnl|WGS:JAAVVJ|G4P62_T009783"; locus_tag "G4P62_005985"; note "transcript variant X2"; orig_protein_id "gnl|WGS:JAAVVJ|G4P62_P009783"; orig_transcript_id "gnl|WGS:JAAVVJ|G4P62_T009783"; product "ryanodine receptor 1-like"; transcript_biotype "mRNA"; exon_number "28";
CM025014.1	Genbank	exon	41628676	41629022	.	+	.	gene_id "G4P62_005985"; transcript_id "gnl|WGS:JAAVVJ|G4P62_T009783"; locus_tag "G4P62_005985"; note "transcript variant X2"; orig_protein_id "gnl|WGS:JAAVVJ|G4P62_P009783"; orig_transcript_id "gnl|WGS:JAAVVJ|G4P62_T009783"; product "ryanodine receptor 1-like"; transcript_biotype "mRNA"; exon_number "29";
CM025014.1	Genbank	exon	41629119	41629254	.	+	.	gene_id "G4P62_005985"; transcript_id "gnl|WGS:JAAVVJ|G4P62_T009783"; locus_tag "G4P62_005985"; note "transcript variant X2"; orig_protein_id "gnl|WGS:JAAVVJ|G4P62_P009783"; orig_transcript_id "gnl|WGS:JAAVVJ|G4P62_T009783"; product "ryanodine receptor 1-like"; transcript_biotype "mRNA"; exon_number "30";
CM025014.1	Genbank	exon	41629335	41629495	.	+	.	gene_id "G4P62_005985"; transcript_id "gnl|WGS:JAAVVJ|G4P62_T009783"; locus_tag "G4P62_005985"; note "transcript variant X2"; orig_protein_id "gnl|WGS:JAAVVJ|G4P62_P009783"; orig_transcript_id "gnl|WGS:JAAVVJ|G4P62_T009783"; product "ryanodine receptor 1-like"; transcript_biotype "mRNA"; exon_number "31";
CM025014.1	Genbank	exon	41632744	41632906	.	+	.	gene_id "G4P62_005985"; transcript_id "gnl|WGS:JAAVVJ|G4P62_T009783"; locus_tag "G4P62_005985"; note "transcript variant X2"; orig_protein_id "gnl|WGS:JAAVVJ|G4P62_P009783"; orig_transcript_id "gnl|WGS:JAAVVJ|G4P62_T009783"; product "ryanodine receptor 1-like"; transcript_biotype "mRNA"; exon_number "32";
CM025014.1	Genbank	exon	41632979	41633065	.	+	.	gene_id "G4P62_005985"; transcript_id "gnl|WGS:JAAVVJ|G4P62_T009783"; locus_tag "G4P62_005985"; note "transcript variant X2"; orig_protein_id "gnl|WGS:JAAVVJ|G4P62_P009783"; orig_transcript_id "gnl|WGS:JAAVVJ|G4P62_T009783"; product "ryanodine receptor 1-like"; transcript_biotype "mRNA"; exon_number "33";
CM025014.1	Genbank	exon	41633478	41633704	.	+	.	gene_id "G4P62_005985"; transcript_id "gnl|WGS:JAAVVJ|G4P62_T009783"; locus_tag "G4P62_005985"; note "transcript variant X2"; orig_protein_id "gnl|WGS:JAAVVJ|G4P62_P009783"; orig_transcript_id "gnl|WGS:JAAVVJ|G4P62_T009783"; product "ryanodine receptor 1-like"; transcript_biotype "mRNA"; exon_number "34";
CM025014.1	Genbank	exon	41633780	41634224	.	+	.	gene_id "G4P62_005985"; transcript_id "gnl|WGS:JAAVVJ|G4P62_T009783"; locus_tag "G4P62_005985"; note "transcript variant X2"; orig_protein_id "gnl|WGS:JAAVVJ|G4P62_P009783"; orig_transcript_id "gnl|WGS:JAAVVJ|G4P62_T009783"; product "ryanodine receptor 1-like"; transcript_biotype "mRNA"; exon_number "35";
CM025014.1	Genbank	exon	41634309	41634839	.	+	.	gene_id "G4P62_005985"; transcript_id "gnl|WGS:JAAVVJ|G4P62_T009783"; locus_tag "G4P62_005985"; note "transcript variant X2"; orig_protein_id "gnl|WGS:JAAVVJ|G4P62_P009783"; orig_transcript_id "gnl|WGS:JAAVVJ|G4P62_T009783"; product "ryanodine receptor 1-like"; transcript_biotype "mRNA"; exon_number "36";
CM025014.1	Genbank	exon	41634919	41635119	.	+	.	gene_id "G4P62_005985"; transcript_id "gnl|WGS:JAAVVJ|G4P62_T009783"; locus_tag "G4P62_005985"; note "transcript variant X2"; orig_protein_id "gnl|WGS:JAAVVJ|G4P62_P009783"; orig_transcript_id "gnl|WGS:JAAVVJ|G4P62_T009783"; product "ryanodine receptor 1-like"; transcript_biotype "mRNA"; exon_number "37";
CM025014.1	Genbank	exon	41636732	41636843	.	+	.	gene_id "G4P62_005985"; transcript_id "gnl|WGS:JAAVVJ|G4P62_T009783"; locus_tag "G4P62_005985"; note "transcript variant X2"; orig_protein_id "gnl|WGS:JAAVVJ|G4P62_P009783"; orig_transcript_id "gnl|WGS:JAAVVJ|G4P62_T009783"; product "ryanodine receptor 1-like"; transcript_biotype "mRNA"; exon_number "38";
CM025014.1	Genbank	exon	41636921	41637073	.	+	.	gene_id "G4P62_005985"; transcript_id "gnl|WGS:JAAVVJ|G4P62_T009783"; locus_tag "G4P62_005985"; note "transcript variant X2"; orig_protein_id "gnl|WGS:JAAVVJ|G4P62_P009783"; orig_transcript_id "gnl|WGS:JAAVVJ|G4P62_T009783"; product "ryanodine receptor 1-like"; transcript_biotype "mRNA"; exon_number "39";
CM025014.1	Genbank	exon	41637143	41637416	.	+	.	gene_id "G4P62_005985"; transcript_id "gnl|WGS:JAAVVJ|G4P62_T009783"; locus_tag "G4P62_005985"; note "transcript variant X2"; orig_protein_id "gnl|WGS:JAAVVJ|G4P62_P009783"; orig_transcript_id "gnl|WGS:JAAVVJ|G4P62_T009783"; product "ryanodine receptor 1-like"; transcript_biotype "mRNA"; exon_number "40";
CM025014.1	Genbank	exon	41637500	41637617	.	+	.	gene_id "G4P62_005985"; transcript_id "gnl|WGS:JAAVVJ|G4P62_T009783"; locus_tag "G4P62_005985"; note "transcript variant X2"; orig_protein_id "gnl|WGS:JAAVVJ|G4P62_P009783"; orig_transcript_id "gnl|WGS:JAAVVJ|G4P62_T009783"; product "ryanodine receptor 1-like"; transcript_biotype "mRNA"; exon_number "41";
CM025014.1	Genbank	exon	41637700	41637832	.	+	.	gene_id "G4P62_005985"; transcript_id "gnl|WGS:JAAVVJ|G4P62_T009783"; locus_tag "G4P62_005985"; note "transcript variant X2"; orig_protein_id "gnl|WGS:JAAVVJ|G4P62_P009783"; orig_transcript_id "gnl|WGS:JAAVVJ|G4P62_T009783"; product "ryanodine receptor 1-like"; transcript_biotype "mRNA"; exon_number "42";
CM025014.1	Genbank	exon	41638015	41638109	.	+	.	gene_id "G4P62_005985"; transcript_id "gnl|WGS:JAAVVJ|G4P62_T009783"; locus_tag "G4P62_005985"; note "transcript variant X2"; orig_protein_id "gnl|WGS:JAAVVJ|G4P62_P009783"; orig_transcript_id "gnl|WGS:JAAVVJ|G4P62_T009783"; product "ryanodine receptor 1-like"; transcript_biotype "mRNA"; exon_number "43";
CM025014.1	Genbank	exon	41638195	41638330	.	+	.	gene_id "G4P62_005985"; transcript_id "gnl|WGS:JAAVVJ|G4P62_T009783"; locus_tag "G4P62_005985"; note "transcript variant X2"; orig_protein_id "gnl|WGS:JAAVVJ|G4P62_P009783"; orig_transcript_id "gnl|WGS:JAAVVJ|G4P62_T009783"; product "ryanodine receptor 1-like"; transcript_biotype "mRNA"; exon_number "44";
CM025014.1	Genbank	exon	41638408	41638591	.	+	.	gene_id "G4P62_005985"; transcript_id "gnl|WGS:JAAVVJ|G4P62_T009783"; locus_tag "G4P62_005985"; note "transcript variant X2"; orig_protein_id "gnl|WGS:JAAVVJ|G4P62_P009783"; orig_transcript_id "gnl|WGS:JAAVVJ|G4P62_T009783"; product "ryanodine receptor 1-like"; transcript_biotype "mRNA"; exon_number "45";
CM025014.1	Genbank	exon	41638664	41638775	.	+	.	gene_id "G4P62_005985"; transcript_id "gnl|WGS:JAAVVJ|G4P62_T009783"; locus_tag "G4P62_005985"; note "transcript variant X2"; orig_protein_id "gnl|WGS:JAAVVJ|G4P62_P009783"; orig_transcript_id "gnl|WGS:JAAVVJ|G4P62_T009783"; product "ryanodine receptor 1-like"; transcript_biotype "mRNA"; exon_number "46";
CM025014.1	Genbank	exon	41638860	41638980	.	+	.	gene_id "G4P62_005985"; transcript_id "gnl|WGS:JAAVVJ|G4P62_T009783"; locus_tag "G4P62_005985"; note "transcript variant X2"; orig_protein_id "gnl|WGS:JAAVVJ|G4P62_P009783"; orig_transcript_id "gnl|WGS:JAAVVJ|G4P62_T009783"; product "ryanodine receptor 1-like"; transcript_biotype "mRNA"; exon_number "47";
CM025014.1	Genbank	exon	41639055	41639224	.	+	.	gene_id "G4P62_005985"; transcript_id "gnl|WGS:JAAVVJ|G4P62_T009783"; locus_tag "G4P62_005985"; note "transcript variant X2"; orig_protein_id "gnl|WGS:JAAVVJ|G4P62_P009783"; orig_transcript_id "gnl|WGS:JAAVVJ|G4P62_T009783"; product "ryanodine receptor 1-like"; transcript_biotype "mRNA"; exon_number "48";
CM025014.1	Genbank	exon	41639313	41639533	.	+	.	gene_id "G4P62_005985"; transcript_id "gnl|WGS:JAAVVJ|G4P62_T009783"; locus_tag "G4P62_005985"; note "transcript variant X2"; orig_protein_id "gnl|WGS:JAAVVJ|G4P62_P009783"; orig_transcript_id "gnl|WGS:JAAVVJ|G4P62_T009783"; product "ryanodine receptor 1-like"; transcript_biotype "mRNA"; exon_number "49";
CM025014.1	Genbank	exon	41639613	41639703	.	+	.	gene_id "G4P62_005985"; transcript_id "gnl|WGS:JAAVVJ|G4P62_T009783"; locus_tag "G4P62_005985"; note "transcript variant X2"; orig_protein_id "gnl|WGS:JAAVVJ|G4P62_P009783"; orig_transcript_id "gnl|WGS:JAAVVJ|G4P62_T009783"; product "ryanodine receptor 1-like"; transcript_biotype "mRNA"; exon_number "50";
CM025014.1	Genbank	exon	41642553	41642693	.	+	.	gene_id "G4P62_005985"; transcript_id "gnl|WGS:JAAVVJ|G4P62_T009783"; locus_tag "G4P62_005985"; note "transcript variant X2"; orig_protein_id "gnl|WGS:JAAVVJ|G4P62_P009783"; orig_transcript_id "gnl|WGS:JAAVVJ|G4P62_T009783"; product "ryanodine receptor 1-like"; transcript_biotype "mRNA"; exon_number "51";
CM025014.1	Genbank	exon	41642869	41643032	.	+	.	gene_id "G4P62_005985"; transcript_id "gnl|WGS:JAAVVJ|G4P62_T009783"; locus_tag "G4P62_005985"; note "transcript variant X2"; orig_protein_id "gnl|WGS:JAAVVJ|G4P62_P009783"; orig_transcript_id "gnl|WGS:JAAVVJ|G4P62_T009783"; product "ryanodine receptor 1-like"; transcript_biotype "mRNA"; exon_number "52";
CM025014.1	Genbank	exon	41644640	41644718	.	+	.	gene_id "G4P62_005985"; transcript_id "gnl|WGS:JAAVVJ|G4P62_T009783"; locus_tag "G4P62_005985"; note "transcript variant X2"; orig_protein_id "gnl|WGS:JAAVVJ|G4P62_P009783"; orig_transcript_id "gnl|WGS:JAAVVJ|G4P62_T009783"; product "ryanodine receptor 1-like"; transcript_biotype "mRNA"; exon_number "53";
CM025014.1	Genbank	exon	41644791	41644880	.	+	.	gene_id "G4P62_005985"; transcript_id "gnl|WGS:JAAVVJ|G4P62_T009783"; locus_tag "G4P62_005985"; note "transcript variant X2"; orig_protein_id "gnl|WGS:JAAVVJ|G4P62_P009783"; orig_transcript_id "gnl|WGS:JAAVVJ|G4P62_T009783"; product "ryanodine receptor 1-like"; transcript_biotype "mRNA"; exon_number "54";
CM025014.1	Genbank	exon	41644954	41645094	.	+	.	gene_id "G4P62_005985"; transcript_id "gnl|WGS:JAAVVJ|G4P62_T009783"; locus_tag "G4P62_005985"; note "transcript variant X2"; orig_protein_id "gnl|WGS:JAAVVJ|G4P62_P009783"; orig_transcript_id "gnl|WGS:JAAVVJ|G4P62_T009783"; product "ryanodine receptor 1-like"; transcript_biotype "mRNA"; exon_number "55";
CM025014.1	Genbank	exon	41645262	41645339	.	+	.	gene_id "G4P62_005985"; transcript_id "gnl|WGS:JAAVVJ|G4P62_T009783"; locus_tag "G4P62_005985"; note "transcript variant X2"; orig_protein_id "gnl|WGS:JAAVVJ|G4P62_P009783"; orig_transcript_id "gnl|WGS:JAAVVJ|G4P62_T009783"; product "ryanodine receptor 1-like"; transcript_biotype "mRNA"; exon_number "56";
CM025014.1	Genbank	exon	41645415	41645490	.	+	.	gene_id "G4P62_005985"; transcript_id "gnl|WGS:JAAVVJ|G4P62_T009783"; locus_tag "G4P62_005985"; note "transcript variant X2"; orig_protein_id "gnl|WGS:JAAVVJ|G4P62_P009783"; orig_transcript_id "gnl|WGS:JAAVVJ|G4P62_T009783"; product "ryanodine receptor 1-like"; transcript_biotype "mRNA"; exon_number "57";
CM025014.1	Genbank	exon	41645559	41645682	.	+	.	gene_id "G4P62_005985"; transcript_id "gnl|WGS:JAAVVJ|G4P62_T009783"; locus_tag "G4P62_005985"; note "transcript variant X2"; orig_protein_id "gnl|WGS:JAAVVJ|G4P62_P009783"; orig_transcript_id "gnl|WGS:JAAVVJ|G4P62_T009783"; product "ryanodine receptor 1-like"; transcript_biotype "mRNA"; exon_number "58";
CM025014.1	Genbank	exon	41645748	41645863	.	+	.	gene_id "G4P62_005985"; transcript_id "gnl|WGS:JAAVVJ|G4P62_T009783"; locus_tag "G4P62_005985"; note "transcript variant X2"; orig_protein_id "gnl|WGS:JAAVVJ|G4P62_P009783"; orig_transcript_id "gnl|WGS:JAAVVJ|G4P62_T009783"; product "ryanodine receptor 1-like"; transcript_biotype "mRNA"; exon_number "59";
CM025014.1	Genbank	exon	41645961	41646028	.	+	.	gene_id "G4P62_005985"; transcript_id "gnl|WGS:JAAVVJ|G4P62_T009783"; locus_tag "G4P62_005985"; note "transcript variant X2"; orig_protein_id "gnl|WGS:JAAVVJ|G4P62_P009783"; orig_transcript_id "gnl|WGS:JAAVVJ|G4P62_T009783"; product "ryanodine receptor 1-like"; transcript_biotype "mRNA"; exon_number "60";
CM025014.1	Genbank	exon	41650435	41650556	.	+	.	gene_id "G4P62_005985"; transcript_id "gnl|WGS:JAAVVJ|G4P62_T009783"; locus_tag "G4P62_005985"; note "transcript variant X2"; orig_protein_id "gnl|WGS:JAAVVJ|G4P62_P009783"; orig_transcript_id "gnl|WGS:JAAVVJ|G4P62_T009783"; product "ryanodine receptor 1-like"; transcript_biotype "mRNA"; exon_number "61";
CM025014.1	Genbank	exon	41650765	41650814	.	+	.	gene_id "G4P62_005985"; transcript_id "gnl|WGS:JAAVVJ|G4P62_T009783"; locus_tag "G4P62_005985"; note "transcript variant X2"; orig_protein_id "gnl|WGS:JAAVVJ|G4P62_P009783"; orig_transcript_id "gnl|WGS:JAAVVJ|G4P62_T009783"; product "ryanodine receptor 1-like"; transcript_biotype "mRNA"; exon_number "62";
CM025014.1	Genbank	exon	41653865	41653925	.	+	.	gene_id "G4P62_005985"; transcript_id "gnl|WGS:JAAVVJ|G4P62_T009783"; locus_tag "G4P62_005985"; note "transcript variant X2"; orig_protein_id "gnl|WGS:JAAVVJ|G4P62_P009783"; orig_transcript_id "gnl|WGS:JAAVVJ|G4P62_T009783"; product "ryanodine receptor 1-like"; transcript_biotype "mRNA"; exon_number "63";
CM025014.1	Genbank	exon	41654015	41654141	.	+	.	gene_id "G4P62_005985"; transcript_id "gnl|WGS:JAAVVJ|G4P62_T009783"; locus_tag "G4P62_005985"; note "transcript variant X2"; orig_protein_id "gnl|WGS:JAAVVJ|G4P62_P009783"; orig_transcript_id "gnl|WGS:JAAVVJ|G4P62_T009783"; product "ryanodine receptor 1-like"; transcript_biotype "mRNA"; exon_number "64";
CM025014.1	Genbank	exon	41654972	41655080	.	+	.	gene_id "G4P62_005985"; transcript_id "gnl|WGS:JAAVVJ|G4P62_T009783"; locus_tag "G4P62_005985"; note "transcript variant X2"; orig_protein_id "gnl|WGS:JAAVVJ|G4P62_P009783"; orig_transcript_id "gnl|WGS:JAAVVJ|G4P62_T009783"; product "ryanodine receptor 1-like"; transcript_biotype "mRNA"; exon_number "65";
CM025014.1	Genbank	exon	41655162	41655243	.	+	.	gene_id "G4P62_005985"; transcript_id "gnl|WGS:JAAVVJ|G4P62_T009783"; locus_tag "G4P62_005985"; note "transcript variant X2"; orig_protein_id "gnl|WGS:JAAVVJ|G4P62_P009783"; orig_transcript_id "gnl|WGS:JAAVVJ|G4P62_T009783"; product "ryanodine receptor 1-like"; transcript_biotype "mRNA"; exon_number "66";
CM025014.1	Genbank	exon	41655851	41655981	.	+	.	gene_id "G4P62_005985"; transcript_id "gnl|WGS:JAAVVJ|G4P62_T009783"; locus_tag "G4P62_005985"; note "transcript variant X2"; orig_protein_id "gnl|WGS:JAAVVJ|G4P62_P009783"; orig_transcript_id "gnl|WGS:JAAVVJ|G4P62_T009783"; product "ryanodine receptor 1-like"; transcript_biotype "mRNA"; exon_number "67";
CM025014.1	Genbank	exon	41656234	41656554	.	+	.	gene_id "G4P62_005985"; transcript_id "gnl|WGS:JAAVVJ|G4P62_T009783"; locus_tag "G4P62_005985"; note "transcript variant X2"; orig_protein_id "gnl|WGS:JAAVVJ|G4P62_P009783"; orig_transcript_id "gnl|WGS:JAAVVJ|G4P62_T009783"; product "ryanodine receptor 1-like"; transcript_biotype "mRNA"; exon_number "68";
CM025014.1	Genbank	exon	41656649	41656889	.	+	.	gene_id "G4P62_005985"; transcript_id "gnl|WGS:JAAVVJ|G4P62_T009783"; locus_tag "G4P62_005985"; note "transcript variant X2"; orig_protein_id "gnl|WGS:JAAVVJ|G4P62_P009783"; orig_transcript_id "gnl|WGS:JAAVVJ|G4P62_T009783"; product "ryanodine receptor 1-like"; transcript_biotype "mRNA"; exon_number "69";
CM025014.1	Genbank	exon	41656968	41657055	.	+	.	gene_id "G4P62_005985"; transcript_id "gnl|WGS:JAAVVJ|G4P62_T009783"; locus_tag "G4P62_005985"; note "transcript variant X2"; orig_protein_id "gnl|WGS:JAAVVJ|G4P62_P009783"; orig_transcript_id "gnl|WGS:JAAVVJ|G4P62_T009783"; product "ryanodine receptor 1-like"; transcript_biotype "mRNA"; exon_number "70";
CM025014.1	Genbank	exon	41657238	41657330	.	+	.	gene_id "G4P62_005985"; transcript_id "gnl|WGS:JAAVVJ|G4P62_T009783"; locus_tag "G4P62_005985"; note "transcript variant X2"; orig_protein_id "gnl|WGS:JAAVVJ|G4P62_P009783"; orig_transcript_id "gnl|WGS:JAAVVJ|G4P62_T009783"; product "ryanodine receptor 1-like"; transcript_biotype "mRNA"; exon_number "71";
CM025014.1	Genbank	exon	41660363	41660545	.	+	.	gene_id "G4P62_005985"; transcript_id "gnl|WGS:JAAVVJ|G4P62_T009783"; locus_tag "G4P62_005985"; note "transcript variant X2"; orig_protein_id "gnl|WGS:JAAVVJ|G4P62_P009783"; orig_transcript_id "gnl|WGS:JAAVVJ|G4P62_T009783"; product "ryanodine receptor 1-like"; transcript_biotype "mRNA"; exon_number "72";
CM025014.1	Genbank	exon	41660799	41660858	.	+	.	gene_id "G4P62_005985"; transcript_id "gnl|WGS:JAAVVJ|G4P62_T009783"; locus_tag "G4P62_005985"; note "transcript variant X2"; orig_protein_id "gnl|WGS:JAAVVJ|G4P62_P009783"; orig_transcript_id "gnl|WGS:JAAVVJ|G4P62_T009783"; product "ryanodine receptor 1-like"; transcript_biotype "mRNA"; exon_number "73";
CM025014.1	Genbank	exon	41660931	41661065	.	+	.	gene_id "G4P62_005985"; transcript_id "gnl|WGS:JAAVVJ|G4P62_T009783"; locus_tag "G4P62_005985"; note "transcript variant X2"; orig_protein_id "gnl|WGS:JAAVVJ|G4P62_P009783"; orig_transcript_id "gnl|WGS:JAAVVJ|G4P62_T009783"; product "ryanodine receptor 1-like"; transcript_biotype "mRNA"; exon_number "74";
CM025014.1	Genbank	exon	41661158	41661270	.	+	.	gene_id "G4P62_005985"; transcript_id "gnl|WGS:JAAVVJ|G4P62_T009783"; locus_tag "G4P62_005985"; note "transcript variant X2"; orig_protein_id "gnl|WGS:JAAVVJ|G4P62_P009783"; orig_transcript_id "gnl|WGS:JAAVVJ|G4P62_T009783"; product "ryanodine receptor 1-like"; transcript_biotype "mRNA"; exon_number "75";
CM025014.1	Genbank	exon	41661350	41661446	.	+	.	gene_id "G4P62_005985"; transcript_id "gnl|WGS:JAAVVJ|G4P62_T009783"; locus_tag "G4P62_005985"; note "transcript variant X2"; orig_protein_id "gnl|WGS:JAAVVJ|G4P62_P009783"; orig_transcript_id "gnl|WGS:JAAVVJ|G4P62_T009783"; product "ryanodine receptor 1-like"; transcript_biotype "mRNA"; exon_number "76";
CM025014.1	Genbank	exon	41661516	41661622	.	+	.	gene_id "G4P62_005985"; transcript_id "gnl|WGS:JAAVVJ|G4P62_T009783"; locus_tag "G4P62_005985"; note "transcript variant X2"; orig_protein_id "gnl|WGS:JAAVVJ|G4P62_P009783"; orig_transcript_id "gnl|WGS:JAAVVJ|G4P62_T009783"; product "ryanodine receptor 1-like"; transcript_biotype "mRNA"; exon_number "77";
CM025014.1	Genbank	exon	41661692	41661743	.	+	.	gene_id "G4P62_005985"; transcript_id "gnl|WGS:JAAVVJ|G4P62_T009783"; locus_tag "G4P62_005985"; note "transcript variant X2"; orig_protein_id "gnl|WGS:JAAVVJ|G4P62_P009783"; orig_transcript_id "gnl|WGS:JAAVVJ|G4P62_T009783"; product "ryanodine receptor 1-like"; transcript_biotype "mRNA"; exon_number "78";
CM025014.1	Genbank	exon	41661839	41661901	.	+	.	gene_id "G4P62_005985"; transcript_id "gnl|WGS:JAAVVJ|G4P62_T009783"; locus_tag "G4P62_005985"; note "transcript variant X2"; orig_protein_id "gnl|WGS:JAAVVJ|G4P62_P009783"; orig_transcript_id "gnl|WGS:JAAVVJ|G4P62_T009783"; product "ryanodine receptor 1-like"; transcript_biotype "mRNA"; exon_number "79";
CM025014.1	Genbank	exon	41665651	41665750	.	+	.	gene_id "G4P62_005985"; transcript_id "gnl|WGS:JAAVVJ|G4P62_T009783"; locus_tag "G4P62_005985"; note "transcript variant X2"; orig_protein_id "gnl|WGS:JAAVVJ|G4P62_P009783"; orig_transcript_id "gnl|WGS:JAAVVJ|G4P62_T009783"; product "ryanodine receptor 1-like"; transcript_biotype "mRNA"; exon_number "80";
CM025014.1	Genbank	exon	41665949	41666028	.	+	.	gene_id "G4P62_005985"; transcript_id "gnl|WGS:JAAVVJ|G4P62_T009783"; locus_tag "G4P62_005985"; note "transcript variant X2"; orig_protein_id "gnl|WGS:JAAVVJ|G4P62_P009783"; orig_transcript_id "gnl|WGS:JAAVVJ|G4P62_T009783"; product "ryanodine receptor 1-like"; transcript_biotype "mRNA"; exon_number "81";
CM025014.1	Genbank	exon	41666128	41666204	.	+	.	gene_id "G4P62_005985"; transcript_id "gnl|WGS:JAAVVJ|G4P62_T009783"; locus_tag "G4P62_005985"; note "transcript variant X2"; orig_protein_id "gnl|WGS:JAAVVJ|G4P62_P009783"; orig_transcript_id "gnl|WGS:JAAVVJ|G4P62_T009783"; product "ryanodine receptor 1-like"; transcript_biotype "mRNA"; exon_number "82";
CM025014.1	Genbank	exon	41666295	41666373	.	+	.	gene_id "G4P62_005985"; transcript_id "gnl|WGS:JAAVVJ|G4P62_T009783"; locus_tag "G4P62_005985"; note "transcript variant X2"; orig_protein_id "gnl|WGS:JAAVVJ|G4P62_P009783"; orig_transcript_id "gnl|WGS:JAAVVJ|G4P62_T009783"; product "ryanodine receptor 1-like"; transcript_biotype "mRNA"; exon_number "83";
CM025014.1	Genbank	exon	41669219	41669312	.	+	.	gene_id "G4P62_005985"; transcript_id "gnl|WGS:JAAVVJ|G4P62_T009783"; locus_tag "G4P62_005985"; note "transcript variant X2"; orig_protein_id "gnl|WGS:JAAVVJ|G4P62_P009783"; orig_transcript_id "gnl|WGS:JAAVVJ|G4P62_T009783"; product "ryanodine receptor 1-like"; transcript_biotype "mRNA"; exon_number "84";
CM025014.1	Genbank	exon	41669417	41669505	.	+	.	gene_id "G4P62_005985"; transcript_id "gnl|WGS:JAAVVJ|G4P62_T009783"; locus_tag "G4P62_005985"; note "transcript variant X2"; orig_protein_id "gnl|WGS:JAAVVJ|G4P62_P009783"; orig_transcript_id "gnl|WGS:JAAVVJ|G4P62_T009783"; product "ryanodine receptor 1-like"; transcript_biotype "mRNA"; exon_number "85";
CM025014.1	Genbank	exon	41671069	41671197	.	+	.	gene_id "G4P62_005985"; transcript_id "gnl|WGS:JAAVVJ|G4P62_T009783"; locus_tag "G4P62_005985"; note "transcript variant X2"; orig_protein_id "gnl|WGS:JAAVVJ|G4P62_P009783"; orig_transcript_id "gnl|WGS:JAAVVJ|G4P62_T009783"; product "ryanodine receptor 1-like"; transcript_biotype "mRNA"; exon_number "86";
CM025014.1	Genbank	exon	41671355	41671459	.	+	.	gene_id "G4P62_005985"; transcript_id "gnl|WGS:JAAVVJ|G4P62_T009783"; locus_tag "G4P62_005985"; note "transcript variant X2"; orig_protein_id "gnl|WGS:JAAVVJ|G4P62_P009783"; orig_transcript_id "gnl|WGS:JAAVVJ|G4P62_T009783"; product "ryanodine receptor 1-like"; transcript_biotype "mRNA"; exon_number "87";
CM025014.1	Genbank	exon	41672368	41672391	.	+	.	gene_id "G4P62_005985"; transcript_id "gnl|WGS:JAAVVJ|G4P62_T009783"; locus_tag "G4P62_005985"; note "transcript variant X2"; orig_protein_id "gnl|WGS:JAAVVJ|G4P62_P009783"; orig_transcript_id "gnl|WGS:JAAVVJ|G4P62_T009783"; product "ryanodine receptor 1-like"; transcript_biotype "mRNA"; exon_number "88";
CM025014.1	Genbank	exon	41672664	41672693	.	+	.	gene_id "G4P62_005985"; transcript_id "gnl|WGS:JAAVVJ|G4P62_T009783"; locus_tag "G4P62_005985"; note "transcript variant X2"; orig_protein_id "gnl|WGS:JAAVVJ|G4P62_P009783"; orig_transcript_id "gnl|WGS:JAAVVJ|G4P62_T009783"; product "ryanodine receptor 1-like"; transcript_biotype "mRNA"; exon_number "89";
CM025014.1	Genbank	exon	41672809	41672890	.	+	.	gene_id "G4P62_005985"; transcript_id "gnl|WGS:JAAVVJ|G4P62_T009783"; locus_tag "G4P62_005985"; note "transcript variant X2"; orig_protein_id "gnl|WGS:JAAVVJ|G4P62_P009783"; orig_transcript_id "gnl|WGS:JAAVVJ|G4P62_T009783"; product "ryanodine receptor 1-like"; transcript_biotype "mRNA"; exon_number "90";
CM025014.1	Genbank	exon	41672977	41674286	.	+	.	gene_id "G4P62_005985"; transcript_id "gnl|WGS:JAAVVJ|G4P62_T009783"; locus_tag "G4P62_005985"; note "transcript variant X2"; orig_protein_id "gnl|WGS:JAAVVJ|G4P62_P009783"; orig_transcript_id "gnl|WGS:JAAVVJ|G4P62_T009783"; product "ryanodine receptor 1-like"; transcript_biotype "mRNA"; exon_number "91";
CM025014.1	Genbank	exon	41674388	41674470	.	+	.	gene_id "G4P62_005985"; transcript_id "gnl|WGS:JAAVVJ|G4P62_T009783"; locus_tag "G4P62_005985"; note "transcript variant X2"; orig_protein_id "gnl|WGS:JAAVVJ|G4P62_P009783"; orig_transcript_id "gnl|WGS:JAAVVJ|G4P62_T009783"; product "ryanodine receptor 1-like"; transcript_biotype "mRNA"; exon_number "92";
CM025014.1	Genbank	exon	41674641	41674815	.	+	.	gene_id "G4P62_005985"; transcript_id "gnl|WGS:JAAVVJ|G4P62_T009783"; locus_tag "G4P62_005985"; note "transcript variant X2"; orig_protein_id "gnl|WGS:JAAVVJ|G4P62_P009783"; orig_transcript_id "gnl|WGS:JAAVVJ|G4P62_T009783"; product "ryanodine receptor 1-like"; transcript_biotype "mRNA"; exon_number "93";
CM025014.1	Genbank	exon	41675116	41675202	.	+	.	gene_id "G4P62_005985"; transcript_id "gnl|WGS:JAAVVJ|G4P62_T009783"; locus_tag "G4P62_005985"; note "transcript variant X2"; orig_protein_id "gnl|WGS:JAAVVJ|G4P62_P009783"; orig_transcript_id "gnl|WGS:JAAVVJ|G4P62_T009783"; product "ryanodine receptor 1-like"; transcript_biotype "mRNA"; exon_number "94";
CM025014.1	Genbank	exon	41675270	41675524	.	+	.	gene_id "G4P62_005985"; transcript_id "gnl|WGS:JAAVVJ|G4P62_T009783"; locus_tag "G4P62_005985"; note "transcript variant X2"; orig_protein_id "gnl|WGS:JAAVVJ|G4P62_P009783"; orig_transcript_id "gnl|WGS:JAAVVJ|G4P62_T009783"; product "ryanodine receptor 1-like"; transcript_biotype "mRNA"; exon_number "95";
CM025014.1	Genbank	exon	41675603	41675733	.	+	.	gene_id "G4P62_005985"; transcript_id "gnl|WGS:JAAVVJ|G4P62_T009783"; locus_tag "G4P62_005985"; note "transcript variant X2"; orig_protein_id "gnl|WGS:JAAVVJ|G4P62_P009783"; orig_transcript_id "gnl|WGS:JAAVVJ|G4P62_T009783"; product "ryanodine receptor 1-like"; transcript_biotype "mRNA"; exon_number "96";
CM025014.1	Genbank	exon	41675809	41675851	.	+	.	gene_id "G4P62_005985"; transcript_id "gnl|WGS:JAAVVJ|G4P62_T009783"; locus_tag "G4P62_005985"; note "transcript variant X2"; orig_protein_id "gnl|WGS:JAAVVJ|G4P62_P009783"; orig_transcript_id "gnl|WGS:JAAVVJ|G4P62_T009783"; product "ryanodine receptor 1-like"; transcript_biotype "mRNA"; exon_number "97";
CM025014.1	Genbank	exon	41675925	41676058	.	+	.	gene_id "G4P62_005985"; transcript_id "gnl|WGS:JAAVVJ|G4P62_T009783"; locus_tag "G4P62_005985"; note "transcript variant X2"; orig_protein_id "gnl|WGS:JAAVVJ|G4P62_P009783"; orig_transcript_id "gnl|WGS:JAAVVJ|G4P62_T009783"; product "ryanodine receptor 1-like"; transcript_biotype "mRNA"; exon_number "98";
CM025014.1	Genbank	exon	41676320	41676380	.	+	.	gene_id "G4P62_005985"; transcript_id "gnl|WGS:JAAVVJ|G4P62_T009783"; locus_tag "G4P62_005985"; note "transcript variant X2"; orig_protein_id "gnl|WGS:JAAVVJ|G4P62_P009783"; orig_transcript_id "gnl|WGS:JAAVVJ|G4P62_T009783"; product "ryanodine receptor 1-like"; transcript_biotype "mRNA"; exon_number "99";
CM025014.1	Genbank	exon	41676454	41676600	.	+	.	gene_id "G4P62_005985"; transcript_id "gnl|WGS:JAAVVJ|G4P62_T009783"; locus_tag "G4P62_005985"; note "transcript variant X2"; orig_protein_id "gnl|WGS:JAAVVJ|G4P62_P009783"; orig_transcript_id "gnl|WGS:JAAVVJ|G4P62_T009783"; product "ryanodine receptor 1-like"; transcript_biotype "mRNA"; exon_number "100";
CM025014.1	Genbank	exon	41676674	41676808	.	+	.	gene_id "G4P62_005985"; transcript_id "gnl|WGS:JAAVVJ|G4P62_T009783"; locus_tag "G4P62_005985"; note "transcript variant X2"; orig_protein_id "gnl|WGS:JAAVVJ|G4P62_P009783"; orig_transcript_id "gnl|WGS:JAAVVJ|G4P62_T009783"; product "ryanodine receptor 1-like"; transcript_biotype "mRNA"; exon_number "101";
CM025014.1	Genbank	exon	41676873	41677029	.	+	.	gene_id "G4P62_005985"; transcript_id "gnl|WGS:JAAVVJ|G4P62_T009783"; locus_tag "G4P62_005985"; note "transcript variant X2"; orig_protein_id "gnl|WGS:JAAVVJ|G4P62_P009783"; orig_transcript_id "gnl|WGS:JAAVVJ|G4P62_T009783"; product "ryanodine receptor 1-like"; transcript_biotype "mRNA"; exon_number "102";
CM025014.1	Genbank	exon	41677150	41677214	.	+	.	gene_id "G4P62_005985"; transcript_id "gnl|WGS:JAAVVJ|G4P62_T009783"; locus_tag "G4P62_005985"; note "transcript variant X2"; orig_protein_id "gnl|WGS:JAAVVJ|G4P62_P009783"; orig_transcript_id "gnl|WGS:JAAVVJ|G4P62_T009783"; product "ryanodine receptor 1-like"; transcript_biotype "mRNA"; exon_number "103";
CM025014.1	Genbank	exon	41677292	41677392	.	+	.	gene_id "G4P62_005985"; transcript_id "gnl|WGS:JAAVVJ|G4P62_T009783"; locus_tag "G4P62_005985"; note "transcript variant X2"; orig_protein_id "gnl|WGS:JAAVVJ|G4P62_P009783"; orig_transcript_id "gnl|WGS:JAAVVJ|G4P62_T009783"; product "ryanodine receptor 1-like"; transcript_biotype "mRNA"; exon_number "104";
CM025014.1	Genbank	exon	41677464	41677515	.	+	.	gene_id "G4P62_005985"; transcript_id "gnl|WGS:JAAVVJ|G4P62_T009783"; locus_tag "G4P62_005985"; note "transcript variant X2"; orig_protein_id "gnl|WGS:JAAVVJ|G4P62_P009783"; orig_transcript_id "gnl|WGS:JAAVVJ|G4P62_T009783"; product "ryanodine receptor 1-like"; transcript_biotype "mRNA"; exon_number "105";
CM025014.1	Genbank	exon	41677583	41679082	.	+	.	gene_id "G4P62_005985"; transcript_id "gnl|WGS:JAAVVJ|G4P62_T009783"; locus_tag "G4P62_005985"; note "transcript variant X2"; orig_protein_id "gnl|WGS:JAAVVJ|G4P62_P009783"; orig_transcript_id "gnl|WGS:JAAVVJ|G4P62_T009783"; product "ryanodine receptor 1-like"; transcript_biotype "mRNA"; exon_number "106";
CM025014.1	Genbank	CDS	41597434	41597481	.	+	0	gene_id "G4P62_005985"; transcript_id "gnl|WGS:JAAVVJ|G4P62_T009783"; gbkey "CDS"; locus_tag "G4P62_005985"; orig_transcript_id "gnl|WGS:JAAVVJ|G4P62_T009783"; product "transcript variant X2"; protein_id "KAF7218300.1"; exon_number "1";
CM025014.1	Genbank	CDS	41613479	41613601	.	+	0	gene_id "G4P62_005985"; transcript_id "gnl|WGS:JAAVVJ|G4P62_T009783"; gbkey "CDS"; locus_tag "G4P62_005985"; orig_transcript_id "gnl|WGS:JAAVVJ|G4P62_T009783"; product "transcript variant X2"; protein_id "KAF7218300.1"; exon_number "2";
CM025014.1	Genbank	CDS	41613694	41613816	.	+	0	gene_id "G4P62_005985"; transcript_id "gnl|WGS:JAAVVJ|G4P62_T009783"; gbkey "CDS"; locus_tag "G4P62_005985"; orig_transcript_id "gnl|WGS:JAAVVJ|G4P62_T009783"; product "transcript variant X2"; protein_id "KAF7218300.1"; exon_number "3";
CM025014.1	Genbank	CDS	41615534	41615608	.	+	0	gene_id "G4P62_005985"; transcript_id "gnl|WGS:JAAVVJ|G4P62_T009783"; gbkey "CDS"; locus_tag "G4P62_005985"; orig_transcript_id "gnl|WGS:JAAVVJ|G4P62_T009783"; product "transcript variant X2"; protein_id "KAF7218300.1"; exon_number "4";
CM025014.1	Genbank	CDS	41615695	41615773	.	+	0	gene_id "G4P62_005985"; transcript_id "gnl|WGS:JAAVVJ|G4P62_T009783"; gbkey "CDS"; locus_tag "G4P62_005985"; orig_transcript_id "gnl|WGS:JAAVVJ|G4P62_T009783"; product "transcript variant X2"; protein_id "KAF7218300.1"; exon_number "5";
CM025014.1	Genbank	CDS	41615965	41616077	.	+	2	gene_id "G4P62_005985"; transcript_id "gnl|WGS:JAAVVJ|G4P62_T009783"; gbkey "CDS"; locus_tag "G4P62_005985"; orig_transcript_id "gnl|WGS:JAAVVJ|G4P62_T009783"; product "transcript variant X2"; protein_id "KAF7218300.1"; exon_number "6";
CM025014.1	Genbank	CDS	41616155	41616254	.	+	0	gene_id "G4P62_005985"; transcript_id "gnl|WGS:JAAVVJ|G4P62_T009783"; gbkey "CDS"; locus_tag "G4P62_005985"; orig_transcript_id "gnl|WGS:JAAVVJ|G4P62_T009783"; product "transcript variant X2"; protein_id "KAF7218300.1"; exon_number "7";
CM025014.1	Genbank	CDS	41616956	41617052	.	+	2	gene_id "G4P62_005985"; transcript_id "gnl|WGS:JAAVVJ|G4P62_T009783"; gbkey "CDS"; locus_tag "G4P62_005985"; orig_transcript_id "gnl|WGS:JAAVVJ|G4P62_T009783"; product "transcript variant X2"; protein_id "KAF7218300.1"; exon_number "8";
CM025014.1	Genbank	CDS	41617137	41617211	.	+	1	gene_id "G4P62_005985"; transcript_id "gnl|WGS:JAAVVJ|G4P62_T009783"; gbkey "CDS"; locus_tag "G4P62_005985"; orig_transcript_id "gnl|WGS:JAAVVJ|G4P62_T009783"; product "transcript variant X2"; protein_id "KAF7218300.1"; exon_number "9";
CM025014.1	Genbank	CDS	41617302	41617458	.	+	1	gene_id "G4P62_005985"; transcript_id "gnl|WGS:JAAVVJ|G4P62_T009783"; gbkey "CDS"; locus_tag "G4P62_005985"; orig_transcript_id "gnl|WGS:JAAVVJ|G4P62_T009783"; product "transcript variant X2"; protein_id "KAF7218300.1"; exon_number "10";
CM025014.1	Genbank	CDS	41617541	41617705	.	+	0	gene_id "G4P62_005985"; transcript_id "gnl|WGS:JAAVVJ|G4P62_T009783"; gbkey "CDS"; locus_tag "G4P62_005985"; orig_transcript_id "gnl|WGS:JAAVVJ|G4P62_T009783"; product "transcript variant X2"; protein_id "KAF7218300.1"; exon_number "11";
CM025014.1	Genbank	CDS	41617856	41617977	.	+	0	gene_id "G4P62_005985"; transcript_id "gnl|WGS:JAAVVJ|G4P62_T009783"; gbkey "CDS"; locus_tag "G4P62_005985"; orig_transcript_id "gnl|WGS:JAAVVJ|G4P62_T009783"; product "transcript variant X2"; protein_id "KAF7218300.1"; exon_number "12";
CM025014.1	Genbank	CDS	41618066	41618252	.	+	1	gene_id "G4P62_005985"; transcript_id "gnl|WGS:JAAVVJ|G4P62_T009783"; gbkey "CDS"; locus_tag "G4P62_005985"; orig_transcript_id "gnl|WGS:JAAVVJ|G4P62_T009783"; product "transcript variant X2"; protein_id "KAF7218300.1"; exon_number "13";
CM025014.1	Genbank	CDS	41619052	41619187	.	+	0	gene_id "G4P62_005985"; transcript_id "gnl|WGS:JAAVVJ|G4P62_T009783"; gbkey "CDS"; locus_tag "G4P62_005985"; orig_transcript_id "gnl|WGS:JAAVVJ|G4P62_T009783"; product "transcript variant X2"; protein_id "KAF7218300.1"; exon_number "14";
CM025014.1	Genbank	CDS	41619280	41619375	.	+	2	gene_id "G4P62_005985"; transcript_id "gnl|WGS:JAAVVJ|G4P62_T009783"; gbkey "CDS"; locus_tag "G4P62_005985"; orig_transcript_id "gnl|WGS:JAAVVJ|G4P62_T009783"; product "transcript variant X2"; protein_id "KAF7218300.1"; exon_number "15";
CM025014.1	Genbank	CDS	41619878	41619996	.	+	2	gene_id "G4P62_005985"; transcript_id "gnl|WGS:JAAVVJ|G4P62_T009783"; gbkey "CDS"; locus_tag "G4P62_005985"; orig_transcript_id "gnl|WGS:JAAVVJ|G4P62_T009783"; product "transcript variant X2"; protein_id "KAF7218300.1"; exon_number "16";
CM025014.1	Genbank	CDS	41620112	41620245	.	+	0	gene_id "G4P62_005985"; transcript_id "gnl|WGS:JAAVVJ|G4P62_T009783"; gbkey "CDS"; locus_tag "G4P62_005985"; orig_transcript_id "gnl|WGS:JAAVVJ|G4P62_T009783"; product "transcript variant X2"; protein_id "KAF7218300.1"; exon_number "17";
CM025014.1	Genbank	CDS	41623026	41623267	.	+	1	gene_id "G4P62_005985"; transcript_id "gnl|WGS:JAAVVJ|G4P62_T009783"; gbkey "CDS"; locus_tag "G4P62_005985"; orig_transcript_id "gnl|WGS:JAAVVJ|G4P62_T009783"; product "transcript variant X2"; protein_id "KAF7218300.1"; exon_number "18";
CM025014.1	Genbank	CDS	41623355	41623547	.	+	2	gene_id "G4P62_005985"; transcript_id "gnl|WGS:JAAVVJ|G4P62_T009783"; gbkey "CDS"; locus_tag "G4P62_005985"; orig_transcript_id "gnl|WGS:JAAVVJ|G4P62_T009783"; product "transcript variant X2"; protein_id "KAF7218300.1"; exon_number "19";
CM025014.1	Genbank	CDS	41623710	41623926	.	+	1	gene_id "G4P62_005985"; transcript_id "gnl|WGS:JAAVVJ|G4P62_T009783"; gbkey "CDS"; locus_tag "G4P62_005985"; orig_transcript_id "gnl|WGS:JAAVVJ|G4P62_T009783"; product "transcript variant X2"; protein_id "KAF7218300.1"; exon_number "20";
CM025014.1	Genbank	CDS	41624001	41624105	.	+	0	gene_id "G4P62_005985"; transcript_id "gnl|WGS:JAAVVJ|G4P62_T009783"; gbkey "CDS"; locus_tag "G4P62_005985"; orig_transcript_id "gnl|WGS:JAAVVJ|G4P62_T009783"; product "transcript variant X2"; protein_id "KAF7218300.1"; exon_number "21";
CM025014.1	Genbank	CDS	41627020	41627123	.	+	0	gene_id "G4P62_005985"; transcript_id "gnl|WGS:JAAVVJ|G4P62_T009783"; gbkey "CDS"; locus_tag "G4P62_005985"; orig_transcript_id "gnl|WGS:JAAVVJ|G4P62_T009783"; product "transcript variant X2"; protein_id "KAF7218300.1"; exon_number "22";
CM025014.1	Genbank	CDS	41627200	41627283	.	+	1	gene_id "G4P62_005985"; transcript_id "gnl|WGS:JAAVVJ|G4P62_T009783"; gbkey "CDS"; locus_tag "G4P62_005985"; orig_transcript_id "gnl|WGS:JAAVVJ|G4P62_T009783"; product "transcript variant X2"; protein_id "KAF7218300.1"; exon_number "23";
CM025014.1	Genbank	CDS	41627351	41627510	.	+	1	gene_id "G4P62_005985"; transcript_id "gnl|WGS:JAAVVJ|G4P62_T009783"; gbkey "CDS"; locus_tag "G4P62_005985"; orig_transcript_id "gnl|WGS:JAAVVJ|G4P62_T009783"; product "transcript variant X2"; protein_id "KAF7218300.1"; exon_number "24";
CM025014.1	Genbank	CDS	41627585	41627732	.	+	0	gene_id "G4P62_005985"; transcript_id "gnl|WGS:JAAVVJ|G4P62_T009783"; gbkey "CDS"; locus_tag "G4P62_005985"; orig_transcript_id "gnl|WGS:JAAVVJ|G4P62_T009783"; product "transcript variant X2"; protein_id "KAF7218300.1"; exon_number "25";
CM025014.1	Genbank	CDS	41627813	41628018	.	+	2	gene_id "G4P62_005985"; transcript_id "gnl|WGS:JAAVVJ|G4P62_T009783"; gbkey "CDS"; locus_tag "G4P62_005985"; orig_transcript_id "gnl|WGS:JAAVVJ|G4P62_T009783"; product "transcript variant X2"; protein_id "KAF7218300.1"; exon_number "26";
CM025014.1	Genbank	CDS	41628117	41628291	.	+	0	gene_id "G4P62_005985"; transcript_id "gnl|WGS:JAAVVJ|G4P62_T009783"; gbkey "CDS"; locus_tag "G4P62_005985"; orig_transcript_id "gnl|WGS:JAAVVJ|G4P62_T009783"; product "transcript variant X2"; protein_id "KAF7218300.1"; exon_number "27";
CM025014.1	Genbank	CDS	41628393	41628601	.	+	2	gene_id "G4P62_005985"; transcript_id "gnl|WGS:JAAVVJ|G4P62_T009783"; gbkey "CDS"; locus_tag "G4P62_005985"; orig_transcript_id "gnl|WGS:JAAVVJ|G4P62_T009783"; product "transcript variant X2"; protein_id "KAF7218300.1"; exon_number "28";
CM025014.1	Genbank	CDS	41628676	41629022	.	+	0	gene_id "G4P62_005985"; transcript_id "gnl|WGS:JAAVVJ|G4P62_T009783"; gbkey "CDS"; locus_tag "G4P62_005985"; orig_transcript_id "gnl|WGS:JAAVVJ|G4P62_T009783"; product "transcript variant X2"; protein_id "KAF7218300.1"; exon_number "29";
CM025014.1	Genbank	CDS	41629119	41629254	.	+	1	gene_id "G4P62_005985"; transcript_id "gnl|WGS:JAAVVJ|G4P62_T009783"; gbkey "CDS"; locus_tag "G4P62_005985"; orig_transcript_id "gnl|WGS:JAAVVJ|G4P62_T009783"; product "transcript variant X2"; protein_id "KAF7218300.1"; exon_number "30";
CM025014.1	Genbank	CDS	41629335	41629495	.	+	0	gene_id "G4P62_005985"; transcript_id "gnl|WGS:JAAVVJ|G4P62_T009783"; gbkey "CDS"; locus_tag "G4P62_005985"; orig_transcript_id "gnl|WGS:JAAVVJ|G4P62_T009783"; product "transcript variant X2"; protein_id "KAF7218300.1"; exon_number "31";
CM025014.1	Genbank	CDS	41632744	41632906	.	+	1	gene_id "G4P62_005985"; transcript_id "gnl|WGS:JAAVVJ|G4P62_T009783"; gbkey "CDS"; locus_tag "G4P62_005985"; orig_transcript_id "gnl|WGS:JAAVVJ|G4P62_T009783"; product "transcript variant X2"; protein_id "KAF7218300.1"; exon_number "32";
CM025014.1	Genbank	CDS	41632979	41633065	.	+	0	gene_id "G4P62_005985"; transcript_id "gnl|WGS:JAAVVJ|G4P62_T009783"; gbkey "CDS"; locus_tag "G4P62_005985"; orig_transcript_id "gnl|WGS:JAAVVJ|G4P62_T009783"; product "transcript variant X2"; protein_id "KAF7218300.1"; exon_number "33";
CM025014.1	Genbank	CDS	41633478	41633704	.	+	0	gene_id "G4P62_005985"; transcript_id "gnl|WGS:JAAVVJ|G4P62_T009783"; gbkey "CDS"; locus_tag "G4P62_005985"; orig_transcript_id "gnl|WGS:JAAVVJ|G4P62_T009783"; product "transcript variant X2"; protein_id "KAF7218300.1"; exon_number "34";
CM025014.1	Genbank	CDS	41633780	41634224	.	+	1	gene_id "G4P62_005985"; transcript_id "gnl|WGS:JAAVVJ|G4P62_T009783"; gbkey "CDS"; locus_tag "G4P62_005985"; orig_transcript_id "gnl|WGS:JAAVVJ|G4P62_T009783"; product "transcript variant X2"; protein_id "KAF7218300.1"; exon_number "35";
CM025014.1	Genbank	CDS	41634309	41634839	.	+	0	gene_id "G4P62_005985"; transcript_id "gnl|WGS:JAAVVJ|G4P62_T009783"; gbkey "CDS"; locus_tag "G4P62_005985"; orig_transcript_id "gnl|WGS:JAAVVJ|G4P62_T009783"; product "transcript variant X2"; protein_id "KAF7218300.1"; exon_number "36";
CM025014.1	Genbank	CDS	41634919	41635119	.	+	0	gene_id "G4P62_005985"; transcript_id "gnl|WGS:JAAVVJ|G4P62_T009783"; gbkey "CDS"; locus_tag "G4P62_005985"; orig_transcript_id "gnl|WGS:JAAVVJ|G4P62_T009783"; product "transcript variant X2"; protein_id "KAF7218300.1"; exon_number "37";
CM025014.1	Genbank	CDS	41636732	41636843	.	+	0	gene_id "G4P62_005985"; transcript_id "gnl|WGS:JAAVVJ|G4P62_T009783"; gbkey "CDS"; locus_tag "G4P62_005985"; orig_transcript_id "gnl|WGS:JAAVVJ|G4P62_T009783"; product "transcript variant X2"; protein_id "KAF7218300.1"; exon_number "38";
CM025014.1	Genbank	CDS	41636921	41637073	.	+	2	gene_id "G4P62_005985"; transcript_id "gnl|WGS:JAAVVJ|G4P62_T009783"; gbkey "CDS"; locus_tag "G4P62_005985"; orig_transcript_id "gnl|WGS:JAAVVJ|G4P62_T009783"; product "transcript variant X2"; protein_id "KAF7218300.1"; exon_number "39";
CM025014.1	Genbank	CDS	41637143	41637416	.	+	2	gene_id "G4P62_005985"; transcript_id "gnl|WGS:JAAVVJ|G4P62_T009783"; gbkey "CDS"; locus_tag "G4P62_005985"; orig_transcript_id "gnl|WGS:JAAVVJ|G4P62_T009783"; product "transcript variant X2"; protein_id "KAF7218300.1"; exon_number "40";
CM025014.1	Genbank	CDS	41637500	41637617	.	+	1	gene_id "G4P62_005985"; transcript_id "gnl|WGS:JAAVVJ|G4P62_T009783"; gbkey "CDS"; locus_tag "G4P62_005985"; orig_transcript_id "gnl|WGS:JAAVVJ|G4P62_T009783"; product "transcript variant X2"; protein_id "KAF7218300.1"; exon_number "41";
CM025014.1	Genbank	CDS	41637700	41637832	.	+	0	gene_id "G4P62_005985"; transcript_id "gnl|WGS:JAAVVJ|G4P62_T009783"; gbkey "CDS"; locus_tag "G4P62_005985"; orig_transcript_id "gnl|WGS:JAAVVJ|G4P62_T009783"; product "transcript variant X2"; protein_id "KAF7218300.1"; exon_number "42";
CM025014.1	Genbank	CDS	41638015	41638109	.	+	2	gene_id "G4P62_005985"; transcript_id "gnl|WGS:JAAVVJ|G4P62_T009783"; gbkey "CDS"; locus_tag "G4P62_005985"; orig_transcript_id "gnl|WGS:JAAVVJ|G4P62_T009783"; product "transcript variant X2"; protein_id "KAF7218300.1"; exon_number "43";
CM025014.1	Genbank	CDS	41638195	41638330	.	+	0	gene_id "G4P62_005985"; transcript_id "gnl|WGS:JAAVVJ|G4P62_T009783"; gbkey "CDS"; locus_tag "G4P62_005985"; orig_transcript_id "gnl|WGS:JAAVVJ|G4P62_T009783"; product "transcript variant X2"; protein_id "KAF7218300.1"; exon_number "44";
CM025014.1	Genbank	CDS	41638408	41638591	.	+	2	gene_id "G4P62_005985"; transcript_id "gnl|WGS:JAAVVJ|G4P62_T009783"; gbkey "CDS"; locus_tag "G4P62_005985"; orig_transcript_id "gnl|WGS:JAAVVJ|G4P62_T009783"; product "transcript variant X2"; protein_id "KAF7218300.1"; exon_number "45";
CM025014.1	Genbank	CDS	41638664	41638775	.	+	1	gene_id "G4P62_005985"; transcript_id "gnl|WGS:JAAVVJ|G4P62_T009783"; gbkey "CDS"; locus_tag "G4P62_005985"; orig_transcript_id "gnl|WGS:JAAVVJ|G4P62_T009783"; product "transcript variant X2"; protein_id "KAF7218300.1"; exon_number "46";
CM025014.1	Genbank	CDS	41638860	41638980	.	+	0	gene_id "G4P62_005985"; transcript_id "gnl|WGS:JAAVVJ|G4P62_T009783"; gbkey "CDS"; locus_tag "G4P62_005985"; orig_transcript_id "gnl|WGS:JAAVVJ|G4P62_T009783"; product "transcript variant X2"; protein_id "KAF7218300.1"; exon_number "47";
CM025014.1	Genbank	CDS	41639055	41639224	.	+	2	gene_id "G4P62_005985"; transcript_id "gnl|WGS:JAAVVJ|G4P62_T009783"; gbkey "CDS"; locus_tag "G4P62_005985"; orig_transcript_id "gnl|WGS:JAAVVJ|G4P62_T009783"; product "transcript variant X2"; protein_id "KAF7218300.1"; exon_number "48";
CM025014.1	Genbank	CDS	41639313	41639533	.	+	0	gene_id "G4P62_005985"; transcript_id "gnl|WGS:JAAVVJ|G4P62_T009783"; gbkey "CDS"; locus_tag "G4P62_005985"; orig_transcript_id "gnl|WGS:JAAVVJ|G4P62_T009783"; product "transcript variant X2"; protein_id "KAF7218300.1"; exon_number "49";
CM025014.1	Genbank	CDS	41639613	41639703	.	+	1	gene_id "G4P62_005985"; transcript_id "gnl|WGS:JAAVVJ|G4P62_T009783"; gbkey "CDS"; locus_tag "G4P62_005985"; orig_transcript_id "gnl|WGS:JAAVVJ|G4P62_T009783"; product "transcript variant X2"; protein_id "KAF7218300.1"; exon_number "50";
CM025014.1	Genbank	CDS	41642553	41642693	.	+	0	gene_id "G4P62_005985"; transcript_id "gnl|WGS:JAAVVJ|G4P62_T009783"; gbkey "CDS"; locus_tag "G4P62_005985"; orig_transcript_id "gnl|WGS:JAAVVJ|G4P62_T009783"; product "transcript variant X2"; protein_id "KAF7218300.1"; exon_number "51";
CM025014.1	Genbank	CDS	41642869	41643032	.	+	0	gene_id "G4P62_005985"; transcript_id "gnl|WGS:JAAVVJ|G4P62_T009783"; gbkey "CDS"; locus_tag "G4P62_005985"; orig_transcript_id "gnl|WGS:JAAVVJ|G4P62_T009783"; product "transcript variant X2"; protein_id "KAF7218300.1"; exon_number "52";
CM025014.1	Genbank	CDS	41644640	41644718	.	+	1	gene_id "G4P62_005985"; transcript_id "gnl|WGS:JAAVVJ|G4P62_T009783"; gbkey "CDS"; locus_tag "G4P62_005985"; orig_transcript_id "gnl|WGS:JAAVVJ|G4P62_T009783"; product "transcript variant X2"; protein_id "KAF7218300.1"; exon_number "53";
CM025014.1	Genbank	CDS	41644791	41644880	.	+	0	gene_id "G4P62_005985"; transcript_id "gnl|WGS:JAAVVJ|G4P62_T009783"; gbkey "CDS"; locus_tag "G4P62_005985"; orig_transcript_id "gnl|WGS:JAAVVJ|G4P62_T009783"; product "transcript variant X2"; protein_id "KAF7218300.1"; exon_number "54";
CM025014.1	Genbank	CDS	41644954	41645094	.	+	0	gene_id "G4P62_005985"; transcript_id "gnl|WGS:JAAVVJ|G4P62_T009783"; gbkey "CDS"; locus_tag "G4P62_005985"; orig_transcript_id "gnl|WGS:JAAVVJ|G4P62_T009783"; product "transcript variant X2"; protein_id "KAF7218300.1"; exon_number "55";
CM025014.1	Genbank	CDS	41645262	41645339	.	+	0	gene_id "G4P62_005985"; transcript_id "gnl|WGS:JAAVVJ|G4P62_T009783"; gbkey "CDS"; locus_tag "G4P62_005985"; orig_transcript_id "gnl|WGS:JAAVVJ|G4P62_T009783"; product "transcript variant X2"; protein_id "KAF7218300.1"; exon_number "56";
CM025014.1	Genbank	CDS	41645415	41645490	.	+	0	gene_id "G4P62_005985"; transcript_id "gnl|WGS:JAAVVJ|G4P62_T009783"; gbkey "CDS"; locus_tag "G4P62_005985"; orig_transcript_id "gnl|WGS:JAAVVJ|G4P62_T009783"; product "transcript variant X2"; protein_id "KAF7218300.1"; exon_number "57";
CM025014.1	Genbank	CDS	41645559	41645682	.	+	2	gene_id "G4P62_005985"; transcript_id "gnl|WGS:JAAVVJ|G4P62_T009783"; gbkey "CDS"; locus_tag "G4P62_005985"; orig_transcript_id "gnl|WGS:JAAVVJ|G4P62_T009783"; product "transcript variant X2"; protein_id "KAF7218300.1"; exon_number "58";
CM025014.1	Genbank	CDS	41645748	41645863	.	+	1	gene_id "G4P62_005985"; transcript_id "gnl|WGS:JAAVVJ|G4P62_T009783"; gbkey "CDS"; locus_tag "G4P62_005985"; orig_transcript_id "gnl|WGS:JAAVVJ|G4P62_T009783"; product "transcript variant X2"; protein_id "KAF7218300.1"; exon_number "59";
CM025014.1	Genbank	CDS	41645961	41646028	.	+	2	gene_id "G4P62_005985"; transcript_id "gnl|WGS:JAAVVJ|G4P62_T009783"; gbkey "CDS"; locus_tag "G4P62_005985"; orig_transcript_id "gnl|WGS:JAAVVJ|G4P62_T009783"; product "transcript variant X2"; protein_id "KAF7218300.1"; exon_number "60";
CM025014.1	Genbank	CDS	41650435	41650556	.	+	0	gene_id "G4P62_005985"; transcript_id "gnl|WGS:JAAVVJ|G4P62_T009783"; gbkey "CDS"; locus_tag "G4P62_005985"; orig_transcript_id "gnl|WGS:JAAVVJ|G4P62_T009783"; product "transcript variant X2"; protein_id "KAF7218300.1"; exon_number "61";
CM025014.1	Genbank	CDS	41650765	41650814	.	+	1	gene_id "G4P62_005985"; transcript_id "gnl|WGS:JAAVVJ|G4P62_T009783"; gbkey "CDS"; locus_tag "G4P62_005985"; orig_transcript_id "gnl|WGS:JAAVVJ|G4P62_T009783"; product "transcript variant X2"; protein_id "KAF7218300.1"; exon_number "62";
CM025014.1	Genbank	CDS	41653865	41653925	.	+	2	gene_id "G4P62_005985"; transcript_id "gnl|WGS:JAAVVJ|G4P62_T009783"; gbkey "CDS"; locus_tag "G4P62_005985"; orig_transcript_id "gnl|WGS:JAAVVJ|G4P62_T009783"; product "transcript variant X2"; protein_id "KAF7218300.1"; exon_number "63";
CM025014.1	Genbank	CDS	41654015	41654141	.	+	1	gene_id "G4P62_005985"; transcript_id "gnl|WGS:JAAVVJ|G4P62_T009783"; gbkey "CDS"; locus_tag "G4P62_005985"; orig_transcript_id "gnl|WGS:JAAVVJ|G4P62_T009783"; product "transcript variant X2"; protein_id "KAF7218300.1"; exon_number "64";
CM025014.1	Genbank	CDS	41654972	41655080	.	+	0	gene_id "G4P62_005985"; transcript_id "gnl|WGS:JAAVVJ|G4P62_T009783"; gbkey "CDS"; locus_tag "G4P62_005985"; orig_transcript_id "gnl|WGS:JAAVVJ|G4P62_T009783"; product "transcript variant X2"; protein_id "KAF7218300.1"; exon_number "65";
CM025014.1	Genbank	CDS	41655162	41655243	.	+	2	gene_id "G4P62_005985"; transcript_id "gnl|WGS:JAAVVJ|G4P62_T009783"; gbkey "CDS"; locus_tag "G4P62_005985"; orig_transcript_id "gnl|WGS:JAAVVJ|G4P62_T009783"; product "transcript variant X2"; protein_id "KAF7218300.1"; exon_number "66";
CM025014.1	Genbank	CDS	41655851	41655981	.	+	1	gene_id "G4P62_005985"; transcript_id "gnl|WGS:JAAVVJ|G4P62_T009783"; gbkey "CDS"; locus_tag "G4P62_005985"; orig_transcript_id "gnl|WGS:JAAVVJ|G4P62_T009783"; product "transcript variant X2"; protein_id "KAF7218300.1"; exon_number "67";
CM025014.1	Genbank	CDS	41656234	41656554	.	+	2	gene_id "G4P62_005985"; transcript_id "gnl|WGS:JAAVVJ|G4P62_T009783"; gbkey "CDS"; locus_tag "G4P62_005985"; orig_transcript_id "gnl|WGS:JAAVVJ|G4P62_T009783"; product "transcript variant X2"; protein_id "KAF7218300.1"; exon_number "68";
CM025014.1	Genbank	CDS	41656649	41656889	.	+	2	gene_id "G4P62_005985"; transcript_id "gnl|WGS:JAAVVJ|G4P62_T009783"; gbkey "CDS"; locus_tag "G4P62_005985"; orig_transcript_id "gnl|WGS:JAAVVJ|G4P62_T009783"; product "transcript variant X2"; protein_id "KAF7218300.1"; exon_number "69";
CM025014.1	Genbank	CDS	41656968	41657055	.	+	1	gene_id "G4P62_005985"; transcript_id "gnl|WGS:JAAVVJ|G4P62_T009783"; gbkey "CDS"; locus_tag "G4P62_005985"; orig_transcript_id "gnl|WGS:JAAVVJ|G4P62_T009783"; product "transcript variant X2"; protein_id "KAF7218300.1"; exon_number "70";
CM025014.1	Genbank	CDS	41657238	41657330	.	+	0	gene_id "G4P62_005985"; transcript_id "gnl|WGS:JAAVVJ|G4P62_T009783"; gbkey "CDS"; locus_tag "G4P62_005985"; orig_transcript_id "gnl|WGS:JAAVVJ|G4P62_T009783"; product "transcript variant X2"; protein_id "KAF7218300.1"; exon_number "71";
CM025014.1	Genbank	CDS	41660363	41660545	.	+	0	gene_id "G4P62_005985"; transcript_id "gnl|WGS:JAAVVJ|G4P62_T009783"; gbkey "CDS"; locus_tag "G4P62_005985"; orig_transcript_id "gnl|WGS:JAAVVJ|G4P62_T009783"; product "transcript variant X2"; protein_id "KAF7218300.1"; exon_number "72";
CM025014.1	Genbank	CDS	41660799	41660858	.	+	0	gene_id "G4P62_005985"; transcript_id "gnl|WGS:JAAVVJ|G4P62_T009783"; gbkey "CDS"; locus_tag "G4P62_005985"; orig_transcript_id "gnl|WGS:JAAVVJ|G4P62_T009783"; product "transcript variant X2"; protein_id "KAF7218300.1"; exon_number "73";
CM025014.1	Genbank	CDS	41660931	41661065	.	+	0	gene_id "G4P62_005985"; transcript_id "gnl|WGS:JAAVVJ|G4P62_T009783"; gbkey "CDS"; locus_tag "G4P62_005985"; orig_transcript_id "gnl|WGS:JAAVVJ|G4P62_T009783"; product "transcript variant X2"; protein_id "KAF7218300.1"; exon_number "74";
CM025014.1	Genbank	CDS	41661158	41661270	.	+	0	gene_id "G4P62_005985"; transcript_id "gnl|WGS:JAAVVJ|G4P62_T009783"; gbkey "CDS"; locus_tag "G4P62_005985"; orig_transcript_id "gnl|WGS:JAAVVJ|G4P62_T009783"; product "transcript variant X2"; protein_id "KAF7218300.1"; exon_number "75";
CM025014.1	Genbank	CDS	41661350	41661446	.	+	1	gene_id "G4P62_005985"; transcript_id "gnl|WGS:JAAVVJ|G4P62_T009783"; gbkey "CDS"; locus_tag "G4P62_005985"; orig_transcript_id "gnl|WGS:JAAVVJ|G4P62_T009783"; product "transcript variant X2"; protein_id "KAF7218300.1"; exon_number "76";
CM025014.1	Genbank	CDS	41661516	41661622	.	+	0	gene_id "G4P62_005985"; transcript_id "gnl|WGS:JAAVVJ|G4P62_T009783"; gbkey "CDS"; locus_tag "G4P62_005985"; orig_transcript_id "gnl|WGS:JAAVVJ|G4P62_T009783"; product "transcript variant X2"; protein_id "KAF7218300.1"; exon_number "77";
CM025014.1	Genbank	CDS	41661692	41661743	.	+	1	gene_id "G4P62_005985"; transcript_id "gnl|WGS:JAAVVJ|G4P62_T009783"; gbkey "CDS"; locus_tag "G4P62_005985"; orig_transcript_id "gnl|WGS:JAAVVJ|G4P62_T009783"; product "transcript variant X2"; protein_id "KAF7218300.1"; exon_number "78";
CM025014.1	Genbank	CDS	41661839	41661901	.	+	0	gene_id "G4P62_005985"; transcript_id "gnl|WGS:JAAVVJ|G4P62_T009783"; gbkey "CDS"; locus_tag "G4P62_005985"; orig_transcript_id "gnl|WGS:JAAVVJ|G4P62_T009783"; product "transcript variant X2"; protein_id "KAF7218300.1"; exon_number "79";
CM025014.1	Genbank	CDS	41665651	41665750	.	+	0	gene_id "G4P62_005985"; transcript_id "gnl|WGS:JAAVVJ|G4P62_T009783"; gbkey "CDS"; locus_tag "G4P62_005985"; orig_transcript_id "gnl|WGS:JAAVVJ|G4P62_T009783"; product "transcript variant X2"; protein_id "KAF7218300.1"; exon_number "80";
CM025014.1	Genbank	CDS	41665949	41666028	.	+	2	gene_id "G4P62_005985"; transcript_id "gnl|WGS:JAAVVJ|G4P62_T009783"; gbkey "CDS"; locus_tag "G4P62_005985"; orig_transcript_id "gnl|WGS:JAAVVJ|G4P62_T009783"; product "transcript variant X2"; protein_id "KAF7218300.1"; exon_number "81";
CM025014.1	Genbank	CDS	41666128	41666204	.	+	0	gene_id "G4P62_005985"; transcript_id "gnl|WGS:JAAVVJ|G4P62_T009783"; gbkey "CDS"; locus_tag "G4P62_005985"; orig_transcript_id "gnl|WGS:JAAVVJ|G4P62_T009783"; product "transcript variant X2"; protein_id "KAF7218300.1"; exon_number "82";
CM025014.1	Genbank	CDS	41666295	41666373	.	+	1	gene_id "G4P62_005985"; transcript_id "gnl|WGS:JAAVVJ|G4P62_T009783"; gbkey "CDS"; locus_tag "G4P62_005985"; orig_transcript_id "gnl|WGS:JAAVVJ|G4P62_T009783"; product "transcript variant X2"; protein_id "KAF7218300.1"; exon_number "83";
CM025014.1	Genbank	CDS	41669219	41669312	.	+	0	gene_id "G4P62_005985"; transcript_id "gnl|WGS:JAAVVJ|G4P62_T009783"; gbkey "CDS"; locus_tag "G4P62_005985"; orig_transcript_id "gnl|WGS:JAAVVJ|G4P62_T009783"; product "transcript variant X2"; protein_id "KAF7218300.1"; exon_number "84";
CM025014.1	Genbank	CDS	41669417	41669505	.	+	2	gene_id "G4P62_005985"; transcript_id "gnl|WGS:JAAVVJ|G4P62_T009783"; gbkey "CDS"; locus_tag "G4P62_005985"; orig_transcript_id "gnl|WGS:JAAVVJ|G4P62_T009783"; product "transcript variant X2"; protein_id "KAF7218300.1"; exon_number "85";
CM025014.1	Genbank	CDS	41671069	41671197	.	+	0	gene_id "G4P62_005985"; transcript_id "gnl|WGS:JAAVVJ|G4P62_T009783"; gbkey "CDS"; locus_tag "G4P62_005985"; orig_transcript_id "gnl|WGS:JAAVVJ|G4P62_T009783"; product "transcript variant X2"; protein_id "KAF7218300.1"; exon_number "86";
CM025014.1	Genbank	CDS	41671355	41671459	.	+	0	gene_id "G4P62_005985"; transcript_id "gnl|WGS:JAAVVJ|G4P62_T009783"; gbkey "CDS"; locus_tag "G4P62_005985"; orig_transcript_id "gnl|WGS:JAAVVJ|G4P62_T009783"; product "transcript variant X2"; protein_id "KAF7218300.1"; exon_number "87";
CM025014.1	Genbank	CDS	41672368	41672391	.	+	0	gene_id "G4P62_005985"; transcript_id "gnl|WGS:JAAVVJ|G4P62_T009783"; gbkey "CDS"; locus_tag "G4P62_005985"; orig_transcript_id "gnl|WGS:JAAVVJ|G4P62_T009783"; product "transcript variant X2"; protein_id "KAF7218300.1"; exon_number "88";
CM025014.1	Genbank	CDS	41672664	41672693	.	+	0	gene_id "G4P62_005985"; transcript_id "gnl|WGS:JAAVVJ|G4P62_T009783"; gbkey "CDS"; locus_tag "G4P62_005985"; orig_transcript_id "gnl|WGS:JAAVVJ|G4P62_T009783"; product "transcript variant X2"; protein_id "KAF7218300.1"; exon_number "89";
CM025014.1	Genbank	CDS	41672809	41672890	.	+	0	gene_id "G4P62_005985"; transcript_id "gnl|WGS:JAAVVJ|G4P62_T009783"; gbkey "CDS"; locus_tag "G4P62_005985"; orig_transcript_id "gnl|WGS:JAAVVJ|G4P62_T009783"; product "transcript variant X2"; protein_id "KAF7218300.1"; exon_number "90";
CM025014.1	Genbank	CDS	41672977	41674286	.	+	2	gene_id "G4P62_005985"; transcript_id "gnl|WGS:JAAVVJ|G4P62_T009783"; gbkey "CDS"; locus_tag "G4P62_005985"; orig_transcript_id "gnl|WGS:JAAVVJ|G4P62_T009783"; product "transcript variant X2"; protein_id "KAF7218300.1"; exon_number "91";
CM025014.1	Genbank	CDS	41674388	41674470	.	+	0	gene_id "G4P62_005985"; transcript_id "gnl|WGS:JAAVVJ|G4P62_T009783"; gbkey "CDS"; locus_tag "G4P62_005985"; orig_transcript_id "gnl|WGS:JAAVVJ|G4P62_T009783"; product "transcript variant X2"; protein_id "KAF7218300.1"; exon_number "92";
CM025014.1	Genbank	CDS	41674641	41674815	.	+	1	gene_id "G4P62_005985"; transcript_id "gnl|WGS:JAAVVJ|G4P62_T009783"; gbkey "CDS"; locus_tag "G4P62_005985"; orig_transcript_id "gnl|WGS:JAAVVJ|G4P62_T009783"; product "transcript variant X2"; protein_id "KAF7218300.1"; exon_number "93";
CM025014.1	Genbank	CDS	41675116	41675202	.	+	0	gene_id "G4P62_005985"; transcript_id "gnl|WGS:JAAVVJ|G4P62_T009783"; gbkey "CDS"; locus_tag "G4P62_005985"; orig_transcript_id "gnl|WGS:JAAVVJ|G4P62_T009783"; product "transcript variant X2"; protein_id "KAF7218300.1"; exon_number "94";
CM025014.1	Genbank	CDS	41675270	41675524	.	+	0	gene_id "G4P62_005985"; transcript_id "gnl|WGS:JAAVVJ|G4P62_T009783"; gbkey "CDS"; locus_tag "G4P62_005985"; orig_transcript_id "gnl|WGS:JAAVVJ|G4P62_T009783"; product "transcript variant X2"; protein_id "KAF7218300.1"; exon_number "95";
CM025014.1	Genbank	CDS	41675603	41675733	.	+	0	gene_id "G4P62_005985"; transcript_id "gnl|WGS:JAAVVJ|G4P62_T009783"; gbkey "CDS"; locus_tag "G4P62_005985"; orig_transcript_id "gnl|WGS:JAAVVJ|G4P62_T009783"; product "transcript variant X2"; protein_id "KAF7218300.1"; exon_number "96";
CM025014.1	Genbank	CDS	41675809	41675851	.	+	1	gene_id "G4P62_005985"; transcript_id "gnl|WGS:JAAVVJ|G4P62_T009783"; gbkey "CDS"; locus_tag "G4P62_005985"; orig_transcript_id "gnl|WGS:JAAVVJ|G4P62_T009783"; product "transcript variant X2"; protein_id "KAF7218300.1"; exon_number "97";
CM025014.1	Genbank	CDS	41675925	41676058	.	+	0	gene_id "G4P62_005985"; transcript_id "gnl|WGS:JAAVVJ|G4P62_T009783"; gbkey "CDS"; locus_tag "G4P62_005985"; orig_transcript_id "gnl|WGS:JAAVVJ|G4P62_T009783"; product "transcript variant X2"; protein_id "KAF7218300.1"; exon_number "98";
CM025014.1	Genbank	CDS	41676320	41676380	.	+	1	gene_id "G4P62_005985"; transcript_id "gnl|WGS:JAAVVJ|G4P62_T009783"; gbkey "CDS"; locus_tag "G4P62_005985"; orig_transcript_id "gnl|WGS:JAAVVJ|G4P62_T009783"; product "transcript variant X2"; protein_id "KAF7218300.1"; exon_number "99";
CM025014.1	Genbank	CDS	41676454	41676600	.	+	0	gene_id "G4P62_005985"; transcript_id "gnl|WGS:JAAVVJ|G4P62_T009783"; gbkey "CDS"; locus_tag "G4P62_005985"; orig_transcript_id "gnl|WGS:JAAVVJ|G4P62_T009783"; product "transcript variant X2"; protein_id "KAF7218300.1"; exon_number "100";
CM025014.1	Genbank	CDS	41676674	41676808	.	+	0	gene_id "G4P62_005985"; transcript_id "gnl|WGS:JAAVVJ|G4P62_T009783"; gbkey "CDS"; locus_tag "G4P62_005985"; orig_transcript_id "gnl|WGS:JAAVVJ|G4P62_T009783"; product "transcript variant X2"; protein_id "KAF7218300.1"; exon_number "101";
CM025014.1	Genbank	CDS	41676873	41677029	.	+	0	gene_id "G4P62_005985"; transcript_id "gnl|WGS:JAAVVJ|G4P62_T009783"; gbkey "CDS"; locus_tag "G4P62_005985"; orig_transcript_id "gnl|WGS:JAAVVJ|G4P62_T009783"; product "transcript variant X2"; protein_id "KAF7218300.1"; exon_number "102";
CM025014.1	Genbank	CDS	41677150	41677214	.	+	2	gene_id "G4P62_005985"; transcript_id "gnl|WGS:JAAVVJ|G4P62_T009783"; gbkey "CDS"; locus_tag "G4P62_005985"; orig_transcript_id "gnl|WGS:JAAVVJ|G4P62_T009783"; product "transcript variant X2"; protein_id "KAF7218300.1"; exon_number "103";
CM025014.1	Genbank	CDS	41677292	41677392	.	+	0	gene_id "G4P62_005985"; transcript_id "gnl|WGS:JAAVVJ|G4P62_T009783"; gbkey "CDS"; locus_tag "G4P62_005985"; orig_transcript_id "gnl|WGS:JAAVVJ|G4P62_T009783"; product "transcript variant X2"; protein_id "KAF7218300.1"; exon_number "104";
CM025014.1	Genbank	CDS	41677464	41677515	.	+	1	gene_id "G4P62_005985"; transcript_id "gnl|WGS:JAAVVJ|G4P62_T009783"; gbkey "CDS"; locus_tag "G4P62_005985"; orig_transcript_id "gnl|WGS:JAAVVJ|G4P62_T009783"; product "transcript variant X2"; protein_id "KAF7218300.1"; exon_number "105";
CM025014.1	Genbank	CDS	41677583	41677675	.	+	0	gene_id "G4P62_005985"; transcript_id "gnl|WGS:JAAVVJ|G4P62_T009783"; gbkey "CDS"; locus_tag "G4P62_005985"; orig_transcript_id "gnl|WGS:JAAVVJ|G4P62_T009783"; product "transcript variant X2"; protein_id "KAF7218300.1"; exon_number "106";
CM025014.1	Genbank	start_codon	41597434	41597436	.	+	0	gene_id "G4P62_005985"; transcript_id "gnl|WGS:JAAVVJ|G4P62_T009783"; gbkey "CDS"; locus_tag "G4P62_005985"; orig_transcript_id "gnl|WGS:JAAVVJ|G4P62_T009783"; product "transcript variant X2"; protein_id "KAF7218300.1"; exon_number "1";
CM025014.1	Genbank	stop_codon	41677676	41677678	.	+	0	gene_id "G4P62_005985"; transcript_id "gnl|WGS:JAAVVJ|G4P62_T009783"; gbkey "CDS"; locus_tag "G4P62_005985"; orig_transcript_id "gnl|WGS:JAAVVJ|G4P62_T009783"; product "transcript variant X2"; protein_id "KAF7218300.1"; exon_number "106";
CM025014.1	Genbank	transcript	41597201	41679082	.	+	.	gene_id "G4P62_005985"; transcript_id "gnl|WGS:JAAVVJ|G4P62_T009782"; gbkey "mRNA"; locus_tag "G4P62_005985"; note "transcript variant X8"; orig_protein_id "gnl|WGS:JAAVVJ|G4P62_P009782"; orig_transcript_id "gnl|WGS:JAAVVJ|G4P62_T009782"; product "ryanodine receptor 1-like"; transcript_biotype "mRNA";
CM025014.1	Genbank	exon	41597201	41597481	.	+	.	gene_id "G4P62_005985"; transcript_id "gnl|WGS:JAAVVJ|G4P62_T009782"; locus_tag "G4P62_005985"; note "transcript variant X8"; orig_protein_id "gnl|WGS:JAAVVJ|G4P62_P009782"; orig_transcript_id "gnl|WGS:JAAVVJ|G4P62_T009782"; product "ryanodine receptor 1-like"; transcript_biotype "mRNA"; exon_number "1";
CM025014.1	Genbank	exon	41613479	41613601	.	+	.	gene_id "G4P62_005985"; transcript_id "gnl|WGS:JAAVVJ|G4P62_T009782"; locus_tag "G4P62_005985"; note "transcript variant X8"; orig_protein_id "gnl|WGS:JAAVVJ|G4P62_P009782"; orig_transcript_id "gnl|WGS:JAAVVJ|G4P62_T009782"; product "ryanodine receptor 1-like"; transcript_biotype "mRNA"; exon_number "2";
CM025014.1	Genbank	exon	41613694	41613816	.	+	.	gene_id "G4P62_005985"; transcript_id "gnl|WGS:JAAVVJ|G4P62_T009782"; locus_tag "G4P62_005985"; note "transcript variant X8"; orig_protein_id "gnl|WGS:JAAVVJ|G4P62_P009782"; orig_transcript_id "gnl|WGS:JAAVVJ|G4P62_T009782"; product "ryanodine receptor 1-like"; transcript_biotype "mRNA"; exon_number "3";
CM025014.1	Genbank	exon	41615534	41615608	.	+	.	gene_id "G4P62_005985"; transcript_id "gnl|WGS:JAAVVJ|G4P62_T009782"; locus_tag "G4P62_005985"; note "transcript variant X8"; orig_protein_id "gnl|WGS:JAAVVJ|G4P62_P009782"; orig_transcript_id "gnl|WGS:JAAVVJ|G4P62_T009782"; product "ryanodine receptor 1-like"; transcript_biotype "mRNA"; exon_number "4";
CM025014.1	Genbank	exon	41615695	41615773	.	+	.	gene_id "G4P62_005985"; transcript_id "gnl|WGS:JAAVVJ|G4P62_T009782"; locus_tag "G4P62_005985"; note "transcript variant X8"; orig_protein_id "gnl|WGS:JAAVVJ|G4P62_P009782"; orig_transcript_id "gnl|WGS:JAAVVJ|G4P62_T009782"; product "ryanodine receptor 1-like"; transcript_biotype "mRNA"; exon_number "5";
CM025014.1	Genbank	exon	41615965	41616077	.	+	.	gene_id "G4P62_005985"; transcript_id "gnl|WGS:JAAVVJ|G4P62_T009782"; locus_tag "G4P62_005985"; note "transcript variant X8"; orig_protein_id "gnl|WGS:JAAVVJ|G4P62_P009782"; orig_transcript_id "gnl|WGS:JAAVVJ|G4P62_T009782"; product "ryanodine receptor 1-like"; transcript_biotype "mRNA"; exon_number "6";
CM025014.1	Genbank	exon	41616155	41616254	.	+	.	gene_id "G4P62_005985"; transcript_id "gnl|WGS:JAAVVJ|G4P62_T009782"; locus_tag "G4P62_005985"; note "transcript variant X8"; orig_protein_id "gnl|WGS:JAAVVJ|G4P62_P009782"; orig_transcript_id "gnl|WGS:JAAVVJ|G4P62_T009782"; product "ryanodine receptor 1-like"; transcript_biotype "mRNA"; exon_number "7";
CM025014.1	Genbank	exon	41616956	41617052	.	+	.	gene_id "G4P62_005985"; transcript_id "gnl|WGS:JAAVVJ|G4P62_T009782"; locus_tag "G4P62_005985"; note "transcript variant X8"; orig_protein_id "gnl|WGS:JAAVVJ|G4P62_P009782"; orig_transcript_id "gnl|WGS:JAAVVJ|G4P62_T009782"; product "ryanodine receptor 1-like"; transcript_biotype "mRNA"; exon_number "8";
CM025014.1	Genbank	exon	41617137	41617211	.	+	.	gene_id "G4P62_005985"; transcript_id "gnl|WGS:JAAVVJ|G4P62_T009782"; locus_tag "G4P62_005985"; note "transcript variant X8"; orig_protein_id "gnl|WGS:JAAVVJ|G4P62_P009782"; orig_transcript_id "gnl|WGS:JAAVVJ|G4P62_T009782"; product "ryanodine receptor 1-like"; transcript_biotype "mRNA"; exon_number "9";
CM025014.1	Genbank	exon	41617302	41617458	.	+	.	gene_id "G4P62_005985"; transcript_id "gnl|WGS:JAAVVJ|G4P62_T009782"; locus_tag "G4P62_005985"; note "transcript variant X8"; orig_protein_id "gnl|WGS:JAAVVJ|G4P62_P009782"; orig_transcript_id "gnl|WGS:JAAVVJ|G4P62_T009782"; product "ryanodine receptor 1-like"; transcript_biotype "mRNA"; exon_number "10";
CM025014.1	Genbank	exon	41617541	41617705	.	+	.	gene_id "G4P62_005985"; transcript_id "gnl|WGS:JAAVVJ|G4P62_T009782"; locus_tag "G4P62_005985"; note "transcript variant X8"; orig_protein_id "gnl|WGS:JAAVVJ|G4P62_P009782"; orig_transcript_id "gnl|WGS:JAAVVJ|G4P62_T009782"; product "ryanodine receptor 1-like"; transcript_biotype "mRNA"; exon_number "11";
CM025014.1	Genbank	exon	41617856	41617977	.	+	.	gene_id "G4P62_005985"; transcript_id "gnl|WGS:JAAVVJ|G4P62_T009782"; locus_tag "G4P62_005985"; note "transcript variant X8"; orig_protein_id "gnl|WGS:JAAVVJ|G4P62_P009782"; orig_transcript_id "gnl|WGS:JAAVVJ|G4P62_T009782"; product "ryanodine receptor 1-like"; transcript_biotype "mRNA"; exon_number "12";
CM025014.1	Genbank	exon	41618066	41618252	.	+	.	gene_id "G4P62_005985"; transcript_id "gnl|WGS:JAAVVJ|G4P62_T009782"; locus_tag "G4P62_005985"; note "transcript variant X8"; orig_protein_id "gnl|WGS:JAAVVJ|G4P62_P009782"; orig_transcript_id "gnl|WGS:JAAVVJ|G4P62_T009782"; product "ryanodine receptor 1-like"; transcript_biotype "mRNA"; exon_number "13";
CM025014.1	Genbank	exon	41619052	41619187	.	+	.	gene_id "G4P62_005985"; transcript_id "gnl|WGS:JAAVVJ|G4P62_T009782"; locus_tag "G4P62_005985"; note "transcript variant X8"; orig_protein_id "gnl|WGS:JAAVVJ|G4P62_P009782"; orig_transcript_id "gnl|WGS:JAAVVJ|G4P62_T009782"; product "ryanodine receptor 1-like"; transcript_biotype "mRNA"; exon_number "14";
CM025014.1	Genbank	exon	41619280	41619375	.	+	.	gene_id "G4P62_005985"; transcript_id "gnl|WGS:JAAVVJ|G4P62_T009782"; locus_tag "G4P62_005985"; note "transcript variant X8"; orig_protein_id "gnl|WGS:JAAVVJ|G4P62_P009782"; orig_transcript_id "gnl|WGS:JAAVVJ|G4P62_T009782"; product "ryanodine receptor 1-like"; transcript_biotype "mRNA"; exon_number "15";
CM025014.1	Genbank	exon	41619878	41619996	.	+	.	gene_id "G4P62_005985"; transcript_id "gnl|WGS:JAAVVJ|G4P62_T009782"; locus_tag "G4P62_005985"; note "transcript variant X8"; orig_protein_id "gnl|WGS:JAAVVJ|G4P62_P009782"; orig_transcript_id "gnl|WGS:JAAVVJ|G4P62_T009782"; product "ryanodine receptor 1-like"; transcript_biotype "mRNA"; exon_number "16";
CM025014.1	Genbank	exon	41620112	41620245	.	+	.	gene_id "G4P62_005985"; transcript_id "gnl|WGS:JAAVVJ|G4P62_T009782"; locus_tag "G4P62_005985"; note "transcript variant X8"; orig_protein_id "gnl|WGS:JAAVVJ|G4P62_P009782"; orig_transcript_id "gnl|WGS:JAAVVJ|G4P62_T009782"; product "ryanodine receptor 1-like"; transcript_biotype "mRNA"; exon_number "17";
CM025014.1	Genbank	exon	41623026	41623267	.	+	.	gene_id "G4P62_005985"; transcript_id "gnl|WGS:JAAVVJ|G4P62_T009782"; locus_tag "G4P62_005985"; note "transcript variant X8"; orig_protein_id "gnl|WGS:JAAVVJ|G4P62_P009782"; orig_transcript_id "gnl|WGS:JAAVVJ|G4P62_T009782"; product "ryanodine receptor 1-like"; transcript_biotype "mRNA"; exon_number "18";
CM025014.1	Genbank	exon	41623355	41623547	.	+	.	gene_id "G4P62_005985"; transcript_id "gnl|WGS:JAAVVJ|G4P62_T009782"; locus_tag "G4P62_005985"; note "transcript variant X8"; orig_protein_id "gnl|WGS:JAAVVJ|G4P62_P009782"; orig_transcript_id "gnl|WGS:JAAVVJ|G4P62_T009782"; product "ryanodine receptor 1-like"; transcript_biotype "mRNA"; exon_number "19";
CM025014.1	Genbank	exon	41623710	41623926	.	+	.	gene_id "G4P62_005985"; transcript_id "gnl|WGS:JAAVVJ|G4P62_T009782"; locus_tag "G4P62_005985"; note "transcript variant X8"; orig_protein_id "gnl|WGS:JAAVVJ|G4P62_P009782"; orig_transcript_id "gnl|WGS:JAAVVJ|G4P62_T009782"; product "ryanodine receptor 1-like"; transcript_biotype "mRNA"; exon_number "20";
CM025014.1	Genbank	exon	41624001	41624105	.	+	.	gene_id "G4P62_005985"; transcript_id "gnl|WGS:JAAVVJ|G4P62_T009782"; locus_tag "G4P62_005985"; note "transcript variant X8"; orig_protein_id "gnl|WGS:JAAVVJ|G4P62_P009782"; orig_transcript_id "gnl|WGS:JAAVVJ|G4P62_T009782"; product "ryanodine receptor 1-like"; transcript_biotype "mRNA"; exon_number "21";
CM025014.1	Genbank	exon	41627020	41627123	.	+	.	gene_id "G4P62_005985"; transcript_id "gnl|WGS:JAAVVJ|G4P62_T009782"; locus_tag "G4P62_005985"; note "transcript variant X8"; orig_protein_id "gnl|WGS:JAAVVJ|G4P62_P009782"; orig_transcript_id "gnl|WGS:JAAVVJ|G4P62_T009782"; product "ryanodine receptor 1-like"; transcript_biotype "mRNA"; exon_number "22";
CM025014.1	Genbank	exon	41627200	41627283	.	+	.	gene_id "G4P62_005985"; transcript_id "gnl|WGS:JAAVVJ|G4P62_T009782"; locus_tag "G4P62_005985"; note "transcript variant X8"; orig_protein_id "gnl|WGS:JAAVVJ|G4P62_P009782"; orig_transcript_id "gnl|WGS:JAAVVJ|G4P62_T009782"; product "ryanodine receptor 1-like"; transcript_biotype "mRNA"; exon_number "23";
CM025014.1	Genbank	exon	41627351	41627510	.	+	.	gene_id "G4P62_005985"; transcript_id "gnl|WGS:JAAVVJ|G4P62_T009782"; locus_tag "G4P62_005985"; note "transcript variant X8"; orig_protein_id "gnl|WGS:JAAVVJ|G4P62_P009782"; orig_transcript_id "gnl|WGS:JAAVVJ|G4P62_T009782"; product "ryanodine receptor 1-like"; transcript_biotype "mRNA"; exon_number "24";
CM025014.1	Genbank	exon	41627585	41627732	.	+	.	gene_id "G4P62_005985"; transcript_id "gnl|WGS:JAAVVJ|G4P62_T009782"; locus_tag "G4P62_005985"; note "transcript variant X8"; orig_protein_id "gnl|WGS:JAAVVJ|G4P62_P009782"; orig_transcript_id "gnl|WGS:JAAVVJ|G4P62_T009782"; product "ryanodine receptor 1-like"; transcript_biotype "mRNA"; exon_number "25";
CM025014.1	Genbank	exon	41627813	41628018	.	+	.	gene_id "G4P62_005985"; transcript_id "gnl|WGS:JAAVVJ|G4P62_T009782"; locus_tag "G4P62_005985"; note "transcript variant X8"; orig_protein_id "gnl|WGS:JAAVVJ|G4P62_P009782"; orig_transcript_id "gnl|WGS:JAAVVJ|G4P62_T009782"; product "ryanodine receptor 1-like"; transcript_biotype "mRNA"; exon_number "26";
CM025014.1	Genbank	exon	41628117	41628291	.	+	.	gene_id "G4P62_005985"; transcript_id "gnl|WGS:JAAVVJ|G4P62_T009782"; locus_tag "G4P62_005985"; note "transcript variant X8"; orig_protein_id "gnl|WGS:JAAVVJ|G4P62_P009782"; orig_transcript_id "gnl|WGS:JAAVVJ|G4P62_T009782"; product "ryanodine receptor 1-like"; transcript_biotype "mRNA"; exon_number "27";
CM025014.1	Genbank	exon	41628393	41628601	.	+	.	gene_id "G4P62_005985"; transcript_id "gnl|WGS:JAAVVJ|G4P62_T009782"; locus_tag "G4P62_005985"; note "transcript variant X8"; orig_protein_id "gnl|WGS:JAAVVJ|G4P62_P009782"; orig_transcript_id "gnl|WGS:JAAVVJ|G4P62_T009782"; product "ryanodine receptor 1-like"; transcript_biotype "mRNA"; exon_number "28";
CM025014.1	Genbank	exon	41628676	41629022	.	+	.	gene_id "G4P62_005985"; transcript_id "gnl|WGS:JAAVVJ|G4P62_T009782"; locus_tag "G4P62_005985"; note "transcript variant X8"; orig_protein_id "gnl|WGS:JAAVVJ|G4P62_P009782"; orig_transcript_id "gnl|WGS:JAAVVJ|G4P62_T009782"; product "ryanodine receptor 1-like"; transcript_biotype "mRNA"; exon_number "29";
CM025014.1	Genbank	exon	41629119	41629254	.	+	.	gene_id "G4P62_005985"; transcript_id "gnl|WGS:JAAVVJ|G4P62_T009782"; locus_tag "G4P62_005985"; note "transcript variant X8"; orig_protein_id "gnl|WGS:JAAVVJ|G4P62_P009782"; orig_transcript_id "gnl|WGS:JAAVVJ|G4P62_T009782"; product "ryanodine receptor 1-like"; transcript_biotype "mRNA"; exon_number "30";
CM025014.1	Genbank	exon	41629335	41629495	.	+	.	gene_id "G4P62_005985"; transcript_id "gnl|WGS:JAAVVJ|G4P62_T009782"; locus_tag "G4P62_005985"; note "transcript variant X8"; orig_protein_id "gnl|WGS:JAAVVJ|G4P62_P009782"; orig_transcript_id "gnl|WGS:JAAVVJ|G4P62_T009782"; product "ryanodine receptor 1-like"; transcript_biotype "mRNA"; exon_number "31";
CM025014.1	Genbank	exon	41632744	41632906	.	+	.	gene_id "G4P62_005985"; transcript_id "gnl|WGS:JAAVVJ|G4P62_T009782"; locus_tag "G4P62_005985"; note "transcript variant X8"; orig_protein_id "gnl|WGS:JAAVVJ|G4P62_P009782"; orig_transcript_id "gnl|WGS:JAAVVJ|G4P62_T009782"; product "ryanodine receptor 1-like"; transcript_biotype "mRNA"; exon_number "32";
CM025014.1	Genbank	exon	41632979	41633065	.	+	.	gene_id "G4P62_005985"; transcript_id "gnl|WGS:JAAVVJ|G4P62_T009782"; locus_tag "G4P62_005985"; note "transcript variant X8"; orig_protein_id "gnl|WGS:JAAVVJ|G4P62_P009782"; orig_transcript_id "gnl|WGS:JAAVVJ|G4P62_T009782"; product "ryanodine receptor 1-like"; transcript_biotype "mRNA"; exon_number "33";
CM025014.1	Genbank	exon	41633478	41633704	.	+	.	gene_id "G4P62_005985"; transcript_id "gnl|WGS:JAAVVJ|G4P62_T009782"; locus_tag "G4P62_005985"; note "transcript variant X8"; orig_protein_id "gnl|WGS:JAAVVJ|G4P62_P009782"; orig_transcript_id "gnl|WGS:JAAVVJ|G4P62_T009782"; product "ryanodine receptor 1-like"; transcript_biotype "mRNA"; exon_number "34";
CM025014.1	Genbank	exon	41633780	41634224	.	+	.	gene_id "G4P62_005985"; transcript_id "gnl|WGS:JAAVVJ|G4P62_T009782"; locus_tag "G4P62_005985"; note "transcript variant X8"; orig_protein_id "gnl|WGS:JAAVVJ|G4P62_P009782"; orig_transcript_id "gnl|WGS:JAAVVJ|G4P62_T009782"; product "ryanodine receptor 1-like"; transcript_biotype "mRNA"; exon_number "35";
CM025014.1	Genbank	exon	41634309	41634839	.	+	.	gene_id "G4P62_005985"; transcript_id "gnl|WGS:JAAVVJ|G4P62_T009782"; locus_tag "G4P62_005985"; note "transcript variant X8"; orig_protein_id "gnl|WGS:JAAVVJ|G4P62_P009782"; orig_transcript_id "gnl|WGS:JAAVVJ|G4P62_T009782"; product "ryanodine receptor 1-like"; transcript_biotype "mRNA"; exon_number "36";
CM025014.1	Genbank	exon	41634919	41635119	.	+	.	gene_id "G4P62_005985"; transcript_id "gnl|WGS:JAAVVJ|G4P62_T009782"; locus_tag "G4P62_005985"; note "transcript variant X8"; orig_protein_id "gnl|WGS:JAAVVJ|G4P62_P009782"; orig_transcript_id "gnl|WGS:JAAVVJ|G4P62_T009782"; product "ryanodine receptor 1-like"; transcript_biotype "mRNA"; exon_number "37";
CM025014.1	Genbank	exon	41636732	41636843	.	+	.	gene_id "G4P62_005985"; transcript_id "gnl|WGS:JAAVVJ|G4P62_T009782"; locus_tag "G4P62_005985"; note "transcript variant X8"; orig_protein_id "gnl|WGS:JAAVVJ|G4P62_P009782"; orig_transcript_id "gnl|WGS:JAAVVJ|G4P62_T009782"; product "ryanodine receptor 1-like"; transcript_biotype "mRNA"; exon_number "38";
CM025014.1	Genbank	exon	41636921	41637073	.	+	.	gene_id "G4P62_005985"; transcript_id "gnl|WGS:JAAVVJ|G4P62_T009782"; locus_tag "G4P62_005985"; note "transcript variant X8"; orig_protein_id "gnl|WGS:JAAVVJ|G4P62_P009782"; orig_transcript_id "gnl|WGS:JAAVVJ|G4P62_T009782"; product "ryanodine receptor 1-like"; transcript_biotype "mRNA"; exon_number "39";
CM025014.1	Genbank	exon	41637143	41637416	.	+	.	gene_id "G4P62_005985"; transcript_id "gnl|WGS:JAAVVJ|G4P62_T009782"; locus_tag "G4P62_005985"; note "transcript variant X8"; orig_protein_id "gnl|WGS:JAAVVJ|G4P62_P009782"; orig_transcript_id "gnl|WGS:JAAVVJ|G4P62_T009782"; product "ryanodine receptor 1-like"; transcript_biotype "mRNA"; exon_number "40";
CM025014.1	Genbank	exon	41637500	41637617	.	+	.	gene_id "G4P62_005985"; transcript_id "gnl|WGS:JAAVVJ|G4P62_T009782"; locus_tag "G4P62_005985"; note "transcript variant X8"; orig_protein_id "gnl|WGS:JAAVVJ|G4P62_P009782"; orig_transcript_id "gnl|WGS:JAAVVJ|G4P62_T009782"; product "ryanodine receptor 1-like"; transcript_biotype "mRNA"; exon_number "41";
CM025014.1	Genbank	exon	41637700	41637832	.	+	.	gene_id "G4P62_005985"; transcript_id "gnl|WGS:JAAVVJ|G4P62_T009782"; locus_tag "G4P62_005985"; note "transcript variant X8"; orig_protein_id "gnl|WGS:JAAVVJ|G4P62_P009782"; orig_transcript_id "gnl|WGS:JAAVVJ|G4P62_T009782"; product "ryanodine receptor 1-like"; transcript_biotype "mRNA"; exon_number "42";
CM025014.1	Genbank	exon	41638015	41638109	.	+	.	gene_id "G4P62_005985"; transcript_id "gnl|WGS:JAAVVJ|G4P62_T009782"; locus_tag "G4P62_005985"; note "transcript variant X8"; orig_protein_id "gnl|WGS:JAAVVJ|G4P62_P009782"; orig_transcript_id "gnl|WGS:JAAVVJ|G4P62_T009782"; product "ryanodine receptor 1-like"; transcript_biotype "mRNA"; exon_number "43";
CM025014.1	Genbank	exon	41638195	41638330	.	+	.	gene_id "G4P62_005985"; transcript_id "gnl|WGS:JAAVVJ|G4P62_T009782"; locus_tag "G4P62_005985"; note "transcript variant X8"; orig_protein_id "gnl|WGS:JAAVVJ|G4P62_P009782"; orig_transcript_id "gnl|WGS:JAAVVJ|G4P62_T009782"; product "ryanodine receptor 1-like"; transcript_biotype "mRNA"; exon_number "44";
CM025014.1	Genbank	exon	41638408	41638591	.	+	.	gene_id "G4P62_005985"; transcript_id "gnl|WGS:JAAVVJ|G4P62_T009782"; locus_tag "G4P62_005985"; note "transcript variant X8"; orig_protein_id "gnl|WGS:JAAVVJ|G4P62_P009782"; orig_transcript_id "gnl|WGS:JAAVVJ|G4P62_T009782"; product "ryanodine receptor 1-like"; transcript_biotype "mRNA"; exon_number "45";
CM025014.1	Genbank	exon	41638664	41638775	.	+	.	gene_id "G4P62_005985"; transcript_id "gnl|WGS:JAAVVJ|G4P62_T009782"; locus_tag "G4P62_005985"; note "transcript variant X8"; orig_protein_id "gnl|WGS:JAAVVJ|G4P62_P009782"; orig_transcript_id "gnl|WGS:JAAVVJ|G4P62_T009782"; product "ryanodine receptor 1-like"; transcript_biotype "mRNA"; exon_number "46";
CM025014.1	Genbank	exon	41638860	41638980	.	+	.	gene_id "G4P62_005985"; transcript_id "gnl|WGS:JAAVVJ|G4P62_T009782"; locus_tag "G4P62_005985"; note "transcript variant X8"; orig_protein_id "gnl|WGS:JAAVVJ|G4P62_P009782"; orig_transcript_id "gnl|WGS:JAAVVJ|G4P62_T009782"; product "ryanodine receptor 1-like"; transcript_biotype "mRNA"; exon_number "47";
CM025014.1	Genbank	exon	41639055	41639224	.	+	.	gene_id "G4P62_005985"; transcript_id "gnl|WGS:JAAVVJ|G4P62_T009782"; locus_tag "G4P62_005985"; note "transcript variant X8"; orig_protein_id "gnl|WGS:JAAVVJ|G4P62_P009782"; orig_transcript_id "gnl|WGS:JAAVVJ|G4P62_T009782"; product "ryanodine receptor 1-like"; transcript_biotype "mRNA"; exon_number "48";
CM025014.1	Genbank	exon	41639313	41639533	.	+	.	gene_id "G4P62_005985"; transcript_id "gnl|WGS:JAAVVJ|G4P62_T009782"; locus_tag "G4P62_005985"; note "transcript variant X8"; orig_protein_id "gnl|WGS:JAAVVJ|G4P62_P009782"; orig_transcript_id "gnl|WGS:JAAVVJ|G4P62_T009782"; product "ryanodine receptor 1-like"; transcript_biotype "mRNA"; exon_number "49";
CM025014.1	Genbank	exon	41639613	41639703	.	+	.	gene_id "G4P62_005985"; transcript_id "gnl|WGS:JAAVVJ|G4P62_T009782"; locus_tag "G4P62_005985"; note "transcript variant X8"; orig_protein_id "gnl|WGS:JAAVVJ|G4P62_P009782"; orig_transcript_id "gnl|WGS:JAAVVJ|G4P62_T009782"; product "ryanodine receptor 1-like"; transcript_biotype "mRNA"; exon_number "50";
CM025014.1	Genbank	exon	41642553	41642693	.	+	.	gene_id "G4P62_005985"; transcript_id "gnl|WGS:JAAVVJ|G4P62_T009782"; locus_tag "G4P62_005985"; note "transcript variant X8"; orig_protein_id "gnl|WGS:JAAVVJ|G4P62_P009782"; orig_transcript_id "gnl|WGS:JAAVVJ|G4P62_T009782"; product "ryanodine receptor 1-like"; transcript_biotype "mRNA"; exon_number "51";
CM025014.1	Genbank	exon	41642869	41643032	.	+	.	gene_id "G4P62_005985"; transcript_id "gnl|WGS:JAAVVJ|G4P62_T009782"; locus_tag "G4P62_005985"; note "transcript variant X8"; orig_protein_id "gnl|WGS:JAAVVJ|G4P62_P009782"; orig_transcript_id "gnl|WGS:JAAVVJ|G4P62_T009782"; product "ryanodine receptor 1-like"; transcript_biotype "mRNA"; exon_number "52";
CM025014.1	Genbank	exon	41644640	41644718	.	+	.	gene_id "G4P62_005985"; transcript_id "gnl|WGS:JAAVVJ|G4P62_T009782"; locus_tag "G4P62_005985"; note "transcript variant X8"; orig_protein_id "gnl|WGS:JAAVVJ|G4P62_P009782"; orig_transcript_id "gnl|WGS:JAAVVJ|G4P62_T009782"; product "ryanodine receptor 1-like"; transcript_biotype "mRNA"; exon_number "53";
CM025014.1	Genbank	exon	41644791	41644880	.	+	.	gene_id "G4P62_005985"; transcript_id "gnl|WGS:JAAVVJ|G4P62_T009782"; locus_tag "G4P62_005985"; note "transcript variant X8"; orig_protein_id "gnl|WGS:JAAVVJ|G4P62_P009782"; orig_transcript_id "gnl|WGS:JAAVVJ|G4P62_T009782"; product "ryanodine receptor 1-like"; transcript_biotype "mRNA"; exon_number "54";
CM025014.1	Genbank	exon	41644954	41645094	.	+	.	gene_id "G4P62_005985"; transcript_id "gnl|WGS:JAAVVJ|G4P62_T009782"; locus_tag "G4P62_005985"; note "transcript variant X8"; orig_protein_id "gnl|WGS:JAAVVJ|G4P62_P009782"; orig_transcript_id "gnl|WGS:JAAVVJ|G4P62_T009782"; product "ryanodine receptor 1-like"; transcript_biotype "mRNA"; exon_number "55";
CM025014.1	Genbank	exon	41645262	41645339	.	+	.	gene_id "G4P62_005985"; transcript_id "gnl|WGS:JAAVVJ|G4P62_T009782"; locus_tag "G4P62_005985"; note "transcript variant X8"; orig_protein_id "gnl|WGS:JAAVVJ|G4P62_P009782"; orig_transcript_id "gnl|WGS:JAAVVJ|G4P62_T009782"; product "ryanodine receptor 1-like"; transcript_biotype "mRNA"; exon_number "56";
CM025014.1	Genbank	exon	41645415	41645490	.	+	.	gene_id "G4P62_005985"; transcript_id "gnl|WGS:JAAVVJ|G4P62_T009782"; locus_tag "G4P62_005985"; note "transcript variant X8"; orig_protein_id "gnl|WGS:JAAVVJ|G4P62_P009782"; orig_transcript_id "gnl|WGS:JAAVVJ|G4P62_T009782"; product "ryanodine receptor 1-like"; transcript_biotype "mRNA"; exon_number "57";
CM025014.1	Genbank	exon	41645559	41645682	.	+	.	gene_id "G4P62_005985"; transcript_id "gnl|WGS:JAAVVJ|G4P62_T009782"; locus_tag "G4P62_005985"; note "transcript variant X8"; orig_protein_id "gnl|WGS:JAAVVJ|G4P62_P009782"; orig_transcript_id "gnl|WGS:JAAVVJ|G4P62_T009782"; product "ryanodine receptor 1-like"; transcript_biotype "mRNA"; exon_number "58";
CM025014.1	Genbank	exon	41645748	41645863	.	+	.	gene_id "G4P62_005985"; transcript_id "gnl|WGS:JAAVVJ|G4P62_T009782"; locus_tag "G4P62_005985"; note "transcript variant X8"; orig_protein_id "gnl|WGS:JAAVVJ|G4P62_P009782"; orig_transcript_id "gnl|WGS:JAAVVJ|G4P62_T009782"; product "ryanodine receptor 1-like"; transcript_biotype "mRNA"; exon_number "59";
CM025014.1	Genbank	exon	41645961	41646028	.	+	.	gene_id "G4P62_005985"; transcript_id "gnl|WGS:JAAVVJ|G4P62_T009782"; locus_tag "G4P62_005985"; note "transcript variant X8"; orig_protein_id "gnl|WGS:JAAVVJ|G4P62_P009782"; orig_transcript_id "gnl|WGS:JAAVVJ|G4P62_T009782"; product "ryanodine receptor 1-like"; transcript_biotype "mRNA"; exon_number "60";
CM025014.1	Genbank	exon	41650435	41650556	.	+	.	gene_id "G4P62_005985"; transcript_id "gnl|WGS:JAAVVJ|G4P62_T009782"; locus_tag "G4P62_005985"; note "transcript variant X8"; orig_protein_id "gnl|WGS:JAAVVJ|G4P62_P009782"; orig_transcript_id "gnl|WGS:JAAVVJ|G4P62_T009782"; product "ryanodine receptor 1-like"; transcript_biotype "mRNA"; exon_number "61";
CM025014.1	Genbank	exon	41650765	41650814	.	+	.	gene_id "G4P62_005985"; transcript_id "gnl|WGS:JAAVVJ|G4P62_T009782"; locus_tag "G4P62_005985"; note "transcript variant X8"; orig_protein_id "gnl|WGS:JAAVVJ|G4P62_P009782"; orig_transcript_id "gnl|WGS:JAAVVJ|G4P62_T009782"; product "ryanodine receptor 1-like"; transcript_biotype "mRNA"; exon_number "62";
CM025014.1	Genbank	exon	41653865	41653925	.	+	.	gene_id "G4P62_005985"; transcript_id "gnl|WGS:JAAVVJ|G4P62_T009782"; locus_tag "G4P62_005985"; note "transcript variant X8"; orig_protein_id "gnl|WGS:JAAVVJ|G4P62_P009782"; orig_transcript_id "gnl|WGS:JAAVVJ|G4P62_T009782"; product "ryanodine receptor 1-like"; transcript_biotype "mRNA"; exon_number "63";
CM025014.1	Genbank	exon	41654015	41654141	.	+	.	gene_id "G4P62_005985"; transcript_id "gnl|WGS:JAAVVJ|G4P62_T009782"; locus_tag "G4P62_005985"; note "transcript variant X8"; orig_protein_id "gnl|WGS:JAAVVJ|G4P62_P009782"; orig_transcript_id "gnl|WGS:JAAVVJ|G4P62_T009782"; product "ryanodine receptor 1-like"; transcript_biotype "mRNA"; exon_number "64";
CM025014.1	Genbank	exon	41654972	41655080	.	+	.	gene_id "G4P62_005985"; transcript_id "gnl|WGS:JAAVVJ|G4P62_T009782"; locus_tag "G4P62_005985"; note "transcript variant X8"; orig_protein_id "gnl|WGS:JAAVVJ|G4P62_P009782"; orig_transcript_id "gnl|WGS:JAAVVJ|G4P62_T009782"; product "ryanodine receptor 1-like"; transcript_biotype "mRNA"; exon_number "65";
CM025014.1	Genbank	exon	41655162	41655243	.	+	.	gene_id "G4P62_005985"; transcript_id "gnl|WGS:JAAVVJ|G4P62_T009782"; locus_tag "G4P62_005985"; note "transcript variant X8"; orig_protein_id "gnl|WGS:JAAVVJ|G4P62_P009782"; orig_transcript_id "gnl|WGS:JAAVVJ|G4P62_T009782"; product "ryanodine receptor 1-like"; transcript_biotype "mRNA"; exon_number "66";
CM025014.1	Genbank	exon	41655851	41655981	.	+	.	gene_id "G4P62_005985"; transcript_id "gnl|WGS:JAAVVJ|G4P62_T009782"; locus_tag "G4P62_005985"; note "transcript variant X8"; orig_protein_id "gnl|WGS:JAAVVJ|G4P62_P009782"; orig_transcript_id "gnl|WGS:JAAVVJ|G4P62_T009782"; product "ryanodine receptor 1-like"; transcript_biotype "mRNA"; exon_number "67";
CM025014.1	Genbank	exon	41656234	41656554	.	+	.	gene_id "G4P62_005985"; transcript_id "gnl|WGS:JAAVVJ|G4P62_T009782"; locus_tag "G4P62_005985"; note "transcript variant X8"; orig_protein_id "gnl|WGS:JAAVVJ|G4P62_P009782"; orig_transcript_id "gnl|WGS:JAAVVJ|G4P62_T009782"; product "ryanodine receptor 1-like"; transcript_biotype "mRNA"; exon_number "68";
CM025014.1	Genbank	exon	41656649	41656889	.	+	.	gene_id "G4P62_005985"; transcript_id "gnl|WGS:JAAVVJ|G4P62_T009782"; locus_tag "G4P62_005985"; note "transcript variant X8"; orig_protein_id "gnl|WGS:JAAVVJ|G4P62_P009782"; orig_transcript_id "gnl|WGS:JAAVVJ|G4P62_T009782"; product "ryanodine receptor 1-like"; transcript_biotype "mRNA"; exon_number "69";
CM025014.1	Genbank	exon	41656968	41657055	.	+	.	gene_id "G4P62_005985"; transcript_id "gnl|WGS:JAAVVJ|G4P62_T009782"; locus_tag "G4P62_005985"; note "transcript variant X8"; orig_protein_id "gnl|WGS:JAAVVJ|G4P62_P009782"; orig_transcript_id "gnl|WGS:JAAVVJ|G4P62_T009782"; product "ryanodine receptor 1-like"; transcript_biotype "mRNA"; exon_number "70";
CM025014.1	Genbank	exon	41657238	41657330	.	+	.	gene_id "G4P62_005985"; transcript_id "gnl|WGS:JAAVVJ|G4P62_T009782"; locus_tag "G4P62_005985"; note "transcript variant X8"; orig_protein_id "gnl|WGS:JAAVVJ|G4P62_P009782"; orig_transcript_id "gnl|WGS:JAAVVJ|G4P62_T009782"; product "ryanodine receptor 1-like"; transcript_biotype "mRNA"; exon_number "71";
CM025014.1	Genbank	exon	41660363	41660545	.	+	.	gene_id "G4P62_005985"; transcript_id "gnl|WGS:JAAVVJ|G4P62_T009782"; locus_tag "G4P62_005985"; note "transcript variant X8"; orig_protein_id "gnl|WGS:JAAVVJ|G4P62_P009782"; orig_transcript_id "gnl|WGS:JAAVVJ|G4P62_T009782"; product "ryanodine receptor 1-like"; transcript_biotype "mRNA"; exon_number "72";
CM025014.1	Genbank	exon	41660799	41660858	.	+	.	gene_id "G4P62_005985"; transcript_id "gnl|WGS:JAAVVJ|G4P62_T009782"; locus_tag "G4P62_005985"; note "transcript variant X8"; orig_protein_id "gnl|WGS:JAAVVJ|G4P62_P009782"; orig_transcript_id "gnl|WGS:JAAVVJ|G4P62_T009782"; product "ryanodine receptor 1-like"; transcript_biotype "mRNA"; exon_number "73";
CM025014.1	Genbank	exon	41660931	41661065	.	+	.	gene_id "G4P62_005985"; transcript_id "gnl|WGS:JAAVVJ|G4P62_T009782"; locus_tag "G4P62_005985"; note "transcript variant X8"; orig_protein_id "gnl|WGS:JAAVVJ|G4P62_P009782"; orig_transcript_id "gnl|WGS:JAAVVJ|G4P62_T009782"; product "ryanodine receptor 1-like"; transcript_biotype "mRNA"; exon_number "74";
CM025014.1	Genbank	exon	41661158	41661270	.	+	.	gene_id "G4P62_005985"; transcript_id "gnl|WGS:JAAVVJ|G4P62_T009782"; locus_tag "G4P62_005985"; note "transcript variant X8"; orig_protein_id "gnl|WGS:JAAVVJ|G4P62_P009782"; orig_transcript_id "gnl|WGS:JAAVVJ|G4P62_T009782"; product "ryanodine receptor 1-like"; transcript_biotype "mRNA"; exon_number "75";
CM025014.1	Genbank	exon	41661350	41661446	.	+	.	gene_id "G4P62_005985"; transcript_id "gnl|WGS:JAAVVJ|G4P62_T009782"; locus_tag "G4P62_005985"; note "transcript variant X8"; orig_protein_id "gnl|WGS:JAAVVJ|G4P62_P009782"; orig_transcript_id "gnl|WGS:JAAVVJ|G4P62_T009782"; product "ryanodine receptor 1-like"; transcript_biotype "mRNA"; exon_number "76";
CM025014.1	Genbank	exon	41661516	41661622	.	+	.	gene_id "G4P62_005985"; transcript_id "gnl|WGS:JAAVVJ|G4P62_T009782"; locus_tag "G4P62_005985"; note "transcript variant X8"; orig_protein_id "gnl|WGS:JAAVVJ|G4P62_P009782"; orig_transcript_id "gnl|WGS:JAAVVJ|G4P62_T009782"; product "ryanodine receptor 1-like"; transcript_biotype "mRNA"; exon_number "77";
CM025014.1	Genbank	exon	41661692	41661743	.	+	.	gene_id "G4P62_005985"; transcript_id "gnl|WGS:JAAVVJ|G4P62_T009782"; locus_tag "G4P62_005985"; note "transcript variant X8"; orig_protein_id "gnl|WGS:JAAVVJ|G4P62_P009782"; orig_transcript_id "gnl|WGS:JAAVVJ|G4P62_T009782"; product "ryanodine receptor 1-like"; transcript_biotype "mRNA"; exon_number "78";
CM025014.1	Genbank	exon	41661839	41661901	.	+	.	gene_id "G4P62_005985"; transcript_id "gnl|WGS:JAAVVJ|G4P62_T009782"; locus_tag "G4P62_005985"; note "transcript variant X8"; orig_protein_id "gnl|WGS:JAAVVJ|G4P62_P009782"; orig_transcript_id "gnl|WGS:JAAVVJ|G4P62_T009782"; product "ryanodine receptor 1-like"; transcript_biotype "mRNA"; exon_number "79";
CM025014.1	Genbank	exon	41665651	41665750	.	+	.	gene_id "G4P62_005985"; transcript_id "gnl|WGS:JAAVVJ|G4P62_T009782"; locus_tag "G4P62_005985"; note "transcript variant X8"; orig_protein_id "gnl|WGS:JAAVVJ|G4P62_P009782"; orig_transcript_id "gnl|WGS:JAAVVJ|G4P62_T009782"; product "ryanodine receptor 1-like"; transcript_biotype "mRNA"; exon_number "80";
CM025014.1	Genbank	exon	41665949	41666028	.	+	.	gene_id "G4P62_005985"; transcript_id "gnl|WGS:JAAVVJ|G4P62_T009782"; locus_tag "G4P62_005985"; note "transcript variant X8"; orig_protein_id "gnl|WGS:JAAVVJ|G4P62_P009782"; orig_transcript_id "gnl|WGS:JAAVVJ|G4P62_T009782"; product "ryanodine receptor 1-like"; transcript_biotype "mRNA"; exon_number "81";
CM025014.1	Genbank	exon	41666128	41666204	.	+	.	gene_id "G4P62_005985"; transcript_id "gnl|WGS:JAAVVJ|G4P62_T009782"; locus_tag "G4P62_005985"; note "transcript variant X8"; orig_protein_id "gnl|WGS:JAAVVJ|G4P62_P009782"; orig_transcript_id "gnl|WGS:JAAVVJ|G4P62_T009782"; product "ryanodine receptor 1-like"; transcript_biotype "mRNA"; exon_number "82";
CM025014.1	Genbank	exon	41666295	41666368	.	+	.	gene_id "G4P62_005985"; transcript_id "gnl|WGS:JAAVVJ|G4P62_T009782"; locus_tag "G4P62_005985"; note "transcript variant X8"; orig_protein_id "gnl|WGS:JAAVVJ|G4P62_P009782"; orig_transcript_id "gnl|WGS:JAAVVJ|G4P62_T009782"; product "ryanodine receptor 1-like"; transcript_biotype "mRNA"; exon_number "83";
CM025014.1	Genbank	exon	41669232	41669312	.	+	.	gene_id "G4P62_005985"; transcript_id "gnl|WGS:JAAVVJ|G4P62_T009782"; locus_tag "G4P62_005985"; note "transcript variant X8"; orig_protein_id "gnl|WGS:JAAVVJ|G4P62_P009782"; orig_transcript_id "gnl|WGS:JAAVVJ|G4P62_T009782"; product "ryanodine receptor 1-like"; transcript_biotype "mRNA"; exon_number "84";
CM025014.1	Genbank	exon	41669417	41669505	.	+	.	gene_id "G4P62_005985"; transcript_id "gnl|WGS:JAAVVJ|G4P62_T009782"; locus_tag "G4P62_005985"; note "transcript variant X8"; orig_protein_id "gnl|WGS:JAAVVJ|G4P62_P009782"; orig_transcript_id "gnl|WGS:JAAVVJ|G4P62_T009782"; product "ryanodine receptor 1-like"; transcript_biotype "mRNA"; exon_number "85";
CM025014.1	Genbank	exon	41671069	41671197	.	+	.	gene_id "G4P62_005985"; transcript_id "gnl|WGS:JAAVVJ|G4P62_T009782"; locus_tag "G4P62_005985"; note "transcript variant X8"; orig_protein_id "gnl|WGS:JAAVVJ|G4P62_P009782"; orig_transcript_id "gnl|WGS:JAAVVJ|G4P62_T009782"; product "ryanodine receptor 1-like"; transcript_biotype "mRNA"; exon_number "86";
CM025014.1	Genbank	exon	41671355	41671459	.	+	.	gene_id "G4P62_005985"; transcript_id "gnl|WGS:JAAVVJ|G4P62_T009782"; locus_tag "G4P62_005985"; note "transcript variant X8"; orig_protein_id "gnl|WGS:JAAVVJ|G4P62_P009782"; orig_transcript_id "gnl|WGS:JAAVVJ|G4P62_T009782"; product "ryanodine receptor 1-like"; transcript_biotype "mRNA"; exon_number "87";
CM025014.1	Genbank	exon	41672809	41672890	.	+	.	gene_id "G4P62_005985"; transcript_id "gnl|WGS:JAAVVJ|G4P62_T009782"; locus_tag "G4P62_005985"; note "transcript variant X8"; orig_protein_id "gnl|WGS:JAAVVJ|G4P62_P009782"; orig_transcript_id "gnl|WGS:JAAVVJ|G4P62_T009782"; product "ryanodine receptor 1-like"; transcript_biotype "mRNA"; exon_number "88";
CM025014.1	Genbank	exon	41672977	41674286	.	+	.	gene_id "G4P62_005985"; transcript_id "gnl|WGS:JAAVVJ|G4P62_T009782"; locus_tag "G4P62_005985"; note "transcript variant X8"; orig_protein_id "gnl|WGS:JAAVVJ|G4P62_P009782"; orig_transcript_id "gnl|WGS:JAAVVJ|G4P62_T009782"; product "ryanodine receptor 1-like"; transcript_biotype "mRNA"; exon_number "89";
CM025014.1	Genbank	exon	41674388	41674470	.	+	.	gene_id "G4P62_005985"; transcript_id "gnl|WGS:JAAVVJ|G4P62_T009782"; locus_tag "G4P62_005985"; note "transcript variant X8"; orig_protein_id "gnl|WGS:JAAVVJ|G4P62_P009782"; orig_transcript_id "gnl|WGS:JAAVVJ|G4P62_T009782"; product "ryanodine receptor 1-like"; transcript_biotype "mRNA"; exon_number "90";
CM025014.1	Genbank	exon	41674641	41674815	.	+	.	gene_id "G4P62_005985"; transcript_id "gnl|WGS:JAAVVJ|G4P62_T009782"; locus_tag "G4P62_005985"; note "transcript variant X8"; orig_protein_id "gnl|WGS:JAAVVJ|G4P62_P009782"; orig_transcript_id "gnl|WGS:JAAVVJ|G4P62_T009782"; product "ryanodine receptor 1-like"; transcript_biotype "mRNA"; exon_number "91";
CM025014.1	Genbank	exon	41675116	41675202	.	+	.	gene_id "G4P62_005985"; transcript_id "gnl|WGS:JAAVVJ|G4P62_T009782"; locus_tag "G4P62_005985"; note "transcript variant X8"; orig_protein_id "gnl|WGS:JAAVVJ|G4P62_P009782"; orig_transcript_id "gnl|WGS:JAAVVJ|G4P62_T009782"; product "ryanodine receptor 1-like"; transcript_biotype "mRNA"; exon_number "92";
CM025014.1	Genbank	exon	41675270	41675524	.	+	.	gene_id "G4P62_005985"; transcript_id "gnl|WGS:JAAVVJ|G4P62_T009782"; locus_tag "G4P62_005985"; note "transcript variant X8"; orig_protein_id "gnl|WGS:JAAVVJ|G4P62_P009782"; orig_transcript_id "gnl|WGS:JAAVVJ|G4P62_T009782"; product "ryanodine receptor 1-like"; transcript_biotype "mRNA"; exon_number "93";
CM025014.1	Genbank	exon	41675603	41675733	.	+	.	gene_id "G4P62_005985"; transcript_id "gnl|WGS:JAAVVJ|G4P62_T009782"; locus_tag "G4P62_005985"; note "transcript variant X8"; orig_protein_id "gnl|WGS:JAAVVJ|G4P62_P009782"; orig_transcript_id "gnl|WGS:JAAVVJ|G4P62_T009782"; product "ryanodine receptor 1-like"; transcript_biotype "mRNA"; exon_number "94";
CM025014.1	Genbank	exon	41675809	41675851	.	+	.	gene_id "G4P62_005985"; transcript_id "gnl|WGS:JAAVVJ|G4P62_T009782"; locus_tag "G4P62_005985"; note "transcript variant X8"; orig_protein_id "gnl|WGS:JAAVVJ|G4P62_P009782"; orig_transcript_id "gnl|WGS:JAAVVJ|G4P62_T009782"; product "ryanodine receptor 1-like"; transcript_biotype "mRNA"; exon_number "95";
CM025014.1	Genbank	exon	41675925	41676058	.	+	.	gene_id "G4P62_005985"; transcript_id "gnl|WGS:JAAVVJ|G4P62_T009782"; locus_tag "G4P62_005985"; note "transcript variant X8"; orig_protein_id "gnl|WGS:JAAVVJ|G4P62_P009782"; orig_transcript_id "gnl|WGS:JAAVVJ|G4P62_T009782"; product "ryanodine receptor 1-like"; transcript_biotype "mRNA"; exon_number "96";
CM025014.1	Genbank	exon	41676320	41676380	.	+	.	gene_id "G4P62_005985"; transcript_id "gnl|WGS:JAAVVJ|G4P62_T009782"; locus_tag "G4P62_005985"; note "transcript variant X8"; orig_protein_id "gnl|WGS:JAAVVJ|G4P62_P009782"; orig_transcript_id "gnl|WGS:JAAVVJ|G4P62_T009782"; product "ryanodine receptor 1-like"; transcript_biotype "mRNA"; exon_number "97";
CM025014.1	Genbank	exon	41676454	41676600	.	+	.	gene_id "G4P62_005985"; transcript_id "gnl|WGS:JAAVVJ|G4P62_T009782"; locus_tag "G4P62_005985"; note "transcript variant X8"; orig_protein_id "gnl|WGS:JAAVVJ|G4P62_P009782"; orig_transcript_id "gnl|WGS:JAAVVJ|G4P62_T009782"; product "ryanodine receptor 1-like"; transcript_biotype "mRNA"; exon_number "98";
CM025014.1	Genbank	exon	41676674	41676808	.	+	.	gene_id "G4P62_005985"; transcript_id "gnl|WGS:JAAVVJ|G4P62_T009782"; locus_tag "G4P62_005985"; note "transcript variant X8"; orig_protein_id "gnl|WGS:JAAVVJ|G4P62_P009782"; orig_transcript_id "gnl|WGS:JAAVVJ|G4P62_T009782"; product "ryanodine receptor 1-like"; transcript_biotype "mRNA"; exon_number "99";
CM025014.1	Genbank	exon	41676873	41677029	.	+	.	gene_id "G4P62_005985"; transcript_id "gnl|WGS:JAAVVJ|G4P62_T009782"; locus_tag "G4P62_005985"; note "transcript variant X8"; orig_protein_id "gnl|WGS:JAAVVJ|G4P62_P009782"; orig_transcript_id "gnl|WGS:JAAVVJ|G4P62_T009782"; product "ryanodine receptor 1-like"; transcript_biotype "mRNA"; exon_number "100";
CM025014.1	Genbank	exon	41677150	41677214	.	+	.	gene_id "G4P62_005985"; transcript_id "gnl|WGS:JAAVVJ|G4P62_T009782"; locus_tag "G4P62_005985"; note "transcript variant X8"; orig_protein_id "gnl|WGS:JAAVVJ|G4P62_P009782"; orig_transcript_id "gnl|WGS:JAAVVJ|G4P62_T009782"; product "ryanodine receptor 1-like"; transcript_biotype "mRNA"; exon_number "101";
CM025014.1	Genbank	exon	41677292	41677392	.	+	.	gene_id "G4P62_005985"; transcript_id "gnl|WGS:JAAVVJ|G4P62_T009782"; locus_tag "G4P62_005985"; note "transcript variant X8"; orig_protein_id "gnl|WGS:JAAVVJ|G4P62_P009782"; orig_transcript_id "gnl|WGS:JAAVVJ|G4P62_T009782"; product "ryanodine receptor 1-like"; transcript_biotype "mRNA"; exon_number "102";
CM025014.1	Genbank	exon	41677464	41677515	.	+	.	gene_id "G4P62_005985"; transcript_id "gnl|WGS:JAAVVJ|G4P62_T009782"; locus_tag "G4P62_005985"; note "transcript variant X8"; orig_protein_id "gnl|WGS:JAAVVJ|G4P62_P009782"; orig_transcript_id "gnl|WGS:JAAVVJ|G4P62_T009782"; product "ryanodine receptor 1-like"; transcript_biotype "mRNA"; exon_number "103";
CM025014.1	Genbank	exon	41677583	41679082	.	+	.	gene_id "G4P62_005985"; transcript_id "gnl|WGS:JAAVVJ|G4P62_T009782"; locus_tag "G4P62_005985"; note "transcript variant X8"; orig_protein_id "gnl|WGS:JAAVVJ|G4P62_P009782"; orig_transcript_id "gnl|WGS:JAAVVJ|G4P62_T009782"; product "ryanodine receptor 1-like"; transcript_biotype "mRNA"; exon_number "104";
CM025014.1	Genbank	CDS	41597434	41597481	.	+	0	gene_id "G4P62_005985"; transcript_id "gnl|WGS:JAAVVJ|G4P62_T009782"; gbkey "CDS"; locus_tag "G4P62_005985"; orig_transcript_id "gnl|WGS:JAAVVJ|G4P62_T009782"; product "transcript variant X8"; protein_id "KAF7218299.1"; exon_number "1";
CM025014.1	Genbank	CDS	41613479	41613601	.	+	0	gene_id "G4P62_005985"; transcript_id "gnl|WGS:JAAVVJ|G4P62_T009782"; gbkey "CDS"; locus_tag "G4P62_005985"; orig_transcript_id "gnl|WGS:JAAVVJ|G4P62_T009782"; product "transcript variant X8"; protein_id "KAF7218299.1"; exon_number "2";
CM025014.1	Genbank	CDS	41613694	41613816	.	+	0	gene_id "G4P62_005985"; transcript_id "gnl|WGS:JAAVVJ|G4P62_T009782"; gbkey "CDS"; locus_tag "G4P62_005985"; orig_transcript_id "gnl|WGS:JAAVVJ|G4P62_T009782"; product "transcript variant X8"; protein_id "KAF7218299.1"; exon_number "3";
CM025014.1	Genbank	CDS	41615534	41615608	.	+	0	gene_id "G4P62_005985"; transcript_id "gnl|WGS:JAAVVJ|G4P62_T009782"; gbkey "CDS"; locus_tag "G4P62_005985"; orig_transcript_id "gnl|WGS:JAAVVJ|G4P62_T009782"; product "transcript variant X8"; protein_id "KAF7218299.1"; exon_number "4";
CM025014.1	Genbank	CDS	41615695	41615773	.	+	0	gene_id "G4P62_005985"; transcript_id "gnl|WGS:JAAVVJ|G4P62_T009782"; gbkey "CDS"; locus_tag "G4P62_005985"; orig_transcript_id "gnl|WGS:JAAVVJ|G4P62_T009782"; product "transcript variant X8"; protein_id "KAF7218299.1"; exon_number "5";
CM025014.1	Genbank	CDS	41615965	41616077	.	+	2	gene_id "G4P62_005985"; transcript_id "gnl|WGS:JAAVVJ|G4P62_T009782"; gbkey "CDS"; locus_tag "G4P62_005985"; orig_transcript_id "gnl|WGS:JAAVVJ|G4P62_T009782"; product "transcript variant X8"; protein_id "KAF7218299.1"; exon_number "6";
CM025014.1	Genbank	CDS	41616155	41616254	.	+	0	gene_id "G4P62_005985"; transcript_id "gnl|WGS:JAAVVJ|G4P62_T009782"; gbkey "CDS"; locus_tag "G4P62_005985"; orig_transcript_id "gnl|WGS:JAAVVJ|G4P62_T009782"; product "transcript variant X8"; protein_id "KAF7218299.1"; exon_number "7";
CM025014.1	Genbank	CDS	41616956	41617052	.	+	2	gene_id "G4P62_005985"; transcript_id "gnl|WGS:JAAVVJ|G4P62_T009782"; gbkey "CDS"; locus_tag "G4P62_005985"; orig_transcript_id "gnl|WGS:JAAVVJ|G4P62_T009782"; product "transcript variant X8"; protein_id "KAF7218299.1"; exon_number "8";
CM025014.1	Genbank	CDS	41617137	41617211	.	+	1	gene_id "G4P62_005985"; transcript_id "gnl|WGS:JAAVVJ|G4P62_T009782"; gbkey "CDS"; locus_tag "G4P62_005985"; orig_transcript_id "gnl|WGS:JAAVVJ|G4P62_T009782"; product "transcript variant X8"; protein_id "KAF7218299.1"; exon_number "9";
CM025014.1	Genbank	CDS	41617302	41617458	.	+	1	gene_id "G4P62_005985"; transcript_id "gnl|WGS:JAAVVJ|G4P62_T009782"; gbkey "CDS"; locus_tag "G4P62_005985"; orig_transcript_id "gnl|WGS:JAAVVJ|G4P62_T009782"; product "transcript variant X8"; protein_id "KAF7218299.1"; exon_number "10";
CM025014.1	Genbank	CDS	41617541	41617705	.	+	0	gene_id "G4P62_005985"; transcript_id "gnl|WGS:JAAVVJ|G4P62_T009782"; gbkey "CDS"; locus_tag "G4P62_005985"; orig_transcript_id "gnl|WGS:JAAVVJ|G4P62_T009782"; product "transcript variant X8"; protein_id "KAF7218299.1"; exon_number "11";
CM025014.1	Genbank	CDS	41617856	41617977	.	+	0	gene_id "G4P62_005985"; transcript_id "gnl|WGS:JAAVVJ|G4P62_T009782"; gbkey "CDS"; locus_tag "G4P62_005985"; orig_transcript_id "gnl|WGS:JAAVVJ|G4P62_T009782"; product "transcript variant X8"; protein_id "KAF7218299.1"; exon_number "12";
CM025014.1	Genbank	CDS	41618066	41618252	.	+	1	gene_id "G4P62_005985"; transcript_id "gnl|WGS:JAAVVJ|G4P62_T009782"; gbkey "CDS"; locus_tag "G4P62_005985"; orig_transcript_id "gnl|WGS:JAAVVJ|G4P62_T009782"; product "transcript variant X8"; protein_id "KAF7218299.1"; exon_number "13";
CM025014.1	Genbank	CDS	41619052	41619187	.	+	0	gene_id "G4P62_005985"; transcript_id "gnl|WGS:JAAVVJ|G4P62_T009782"; gbkey "CDS"; locus_tag "G4P62_005985"; orig_transcript_id "gnl|WGS:JAAVVJ|G4P62_T009782"; product "transcript variant X8"; protein_id "KAF7218299.1"; exon_number "14";
CM025014.1	Genbank	CDS	41619280	41619375	.	+	2	gene_id "G4P62_005985"; transcript_id "gnl|WGS:JAAVVJ|G4P62_T009782"; gbkey "CDS"; locus_tag "G4P62_005985"; orig_transcript_id "gnl|WGS:JAAVVJ|G4P62_T009782"; product "transcript variant X8"; protein_id "KAF7218299.1"; exon_number "15";
CM025014.1	Genbank	CDS	41619878	41619996	.	+	2	gene_id "G4P62_005985"; transcript_id "gnl|WGS:JAAVVJ|G4P62_T009782"; gbkey "CDS"; locus_tag "G4P62_005985"; orig_transcript_id "gnl|WGS:JAAVVJ|G4P62_T009782"; product "transcript variant X8"; protein_id "KAF7218299.1"; exon_number "16";
CM025014.1	Genbank	CDS	41620112	41620245	.	+	0	gene_id "G4P62_005985"; transcript_id "gnl|WGS:JAAVVJ|G4P62_T009782"; gbkey "CDS"; locus_tag "G4P62_005985"; orig_transcript_id "gnl|WGS:JAAVVJ|G4P62_T009782"; product "transcript variant X8"; protein_id "KAF7218299.1"; exon_number "17";
CM025014.1	Genbank	CDS	41623026	41623267	.	+	1	gene_id "G4P62_005985"; transcript_id "gnl|WGS:JAAVVJ|G4P62_T009782"; gbkey "CDS"; locus_tag "G4P62_005985"; orig_transcript_id "gnl|WGS:JAAVVJ|G4P62_T009782"; product "transcript variant X8"; protein_id "KAF7218299.1"; exon_number "18";
CM025014.1	Genbank	CDS	41623355	41623547	.	+	2	gene_id "G4P62_005985"; transcript_id "gnl|WGS:JAAVVJ|G4P62_T009782"; gbkey "CDS"; locus_tag "G4P62_005985"; orig_transcript_id "gnl|WGS:JAAVVJ|G4P62_T009782"; product "transcript variant X8"; protein_id "KAF7218299.1"; exon_number "19";
CM025014.1	Genbank	CDS	41623710	41623926	.	+	1	gene_id "G4P62_005985"; transcript_id "gnl|WGS:JAAVVJ|G4P62_T009782"; gbkey "CDS"; locus_tag "G4P62_005985"; orig_transcript_id "gnl|WGS:JAAVVJ|G4P62_T009782"; product "transcript variant X8"; protein_id "KAF7218299.1"; exon_number "20";
CM025014.1	Genbank	CDS	41624001	41624105	.	+	0	gene_id "G4P62_005985"; transcript_id "gnl|WGS:JAAVVJ|G4P62_T009782"; gbkey "CDS"; locus_tag "G4P62_005985"; orig_transcript_id "gnl|WGS:JAAVVJ|G4P62_T009782"; product "transcript variant X8"; protein_id "KAF7218299.1"; exon_number "21";
CM025014.1	Genbank	CDS	41627020	41627123	.	+	0	gene_id "G4P62_005985"; transcript_id "gnl|WGS:JAAVVJ|G4P62_T009782"; gbkey "CDS"; locus_tag "G4P62_005985"; orig_transcript_id "gnl|WGS:JAAVVJ|G4P62_T009782"; product "transcript variant X8"; protein_id "KAF7218299.1"; exon_number "22";
CM025014.1	Genbank	CDS	41627200	41627283	.	+	1	gene_id "G4P62_005985"; transcript_id "gnl|WGS:JAAVVJ|G4P62_T009782"; gbkey "CDS"; locus_tag "G4P62_005985"; orig_transcript_id "gnl|WGS:JAAVVJ|G4P62_T009782"; product "transcript variant X8"; protein_id "KAF7218299.1"; exon_number "23";
CM025014.1	Genbank	CDS	41627351	41627510	.	+	1	gene_id "G4P62_005985"; transcript_id "gnl|WGS:JAAVVJ|G4P62_T009782"; gbkey "CDS"; locus_tag "G4P62_005985"; orig_transcript_id "gnl|WGS:JAAVVJ|G4P62_T009782"; product "transcript variant X8"; protein_id "KAF7218299.1"; exon_number "24";
CM025014.1	Genbank	CDS	41627585	41627732	.	+	0	gene_id "G4P62_005985"; transcript_id "gnl|WGS:JAAVVJ|G4P62_T009782"; gbkey "CDS"; locus_tag "G4P62_005985"; orig_transcript_id "gnl|WGS:JAAVVJ|G4P62_T009782"; product "transcript variant X8"; protein_id "KAF7218299.1"; exon_number "25";
CM025014.1	Genbank	CDS	41627813	41628018	.	+	2	gene_id "G4P62_005985"; transcript_id "gnl|WGS:JAAVVJ|G4P62_T009782"; gbkey "CDS"; locus_tag "G4P62_005985"; orig_transcript_id "gnl|WGS:JAAVVJ|G4P62_T009782"; product "transcript variant X8"; protein_id "KAF7218299.1"; exon_number "26";
CM025014.1	Genbank	CDS	41628117	41628291	.	+	0	gene_id "G4P62_005985"; transcript_id "gnl|WGS:JAAVVJ|G4P62_T009782"; gbkey "CDS"; locus_tag "G4P62_005985"; orig_transcript_id "gnl|WGS:JAAVVJ|G4P62_T009782"; product "transcript variant X8"; protein_id "KAF7218299.1"; exon_number "27";
CM025014.1	Genbank	CDS	41628393	41628601	.	+	2	gene_id "G4P62_005985"; transcript_id "gnl|WGS:JAAVVJ|G4P62_T009782"; gbkey "CDS"; locus_tag "G4P62_005985"; orig_transcript_id "gnl|WGS:JAAVVJ|G4P62_T009782"; product "transcript variant X8"; protein_id "KAF7218299.1"; exon_number "28";
CM025014.1	Genbank	CDS	41628676	41629022	.	+	0	gene_id "G4P62_005985"; transcript_id "gnl|WGS:JAAVVJ|G4P62_T009782"; gbkey "CDS"; locus_tag "G4P62_005985"; orig_transcript_id "gnl|WGS:JAAVVJ|G4P62_T009782"; product "transcript variant X8"; protein_id "KAF7218299.1"; exon_number "29";
CM025014.1	Genbank	CDS	41629119	41629254	.	+	1	gene_id "G4P62_005985"; transcript_id "gnl|WGS:JAAVVJ|G4P62_T009782"; gbkey "CDS"; locus_tag "G4P62_005985"; orig_transcript_id "gnl|WGS:JAAVVJ|G4P62_T009782"; product "transcript variant X8"; protein_id "KAF7218299.1"; exon_number "30";
CM025014.1	Genbank	CDS	41629335	41629495	.	+	0	gene_id "G4P62_005985"; transcript_id "gnl|WGS:JAAVVJ|G4P62_T009782"; gbkey "CDS"; locus_tag "G4P62_005985"; orig_transcript_id "gnl|WGS:JAAVVJ|G4P62_T009782"; product "transcript variant X8"; protein_id "KAF7218299.1"; exon_number "31";
CM025014.1	Genbank	CDS	41632744	41632906	.	+	1	gene_id "G4P62_005985"; transcript_id "gnl|WGS:JAAVVJ|G4P62_T009782"; gbkey "CDS"; locus_tag "G4P62_005985"; orig_transcript_id "gnl|WGS:JAAVVJ|G4P62_T009782"; product "transcript variant X8"; protein_id "KAF7218299.1"; exon_number "32";
CM025014.1	Genbank	CDS	41632979	41633065	.	+	0	gene_id "G4P62_005985"; transcript_id "gnl|WGS:JAAVVJ|G4P62_T009782"; gbkey "CDS"; locus_tag "G4P62_005985"; orig_transcript_id "gnl|WGS:JAAVVJ|G4P62_T009782"; product "transcript variant X8"; protein_id "KAF7218299.1"; exon_number "33";
CM025014.1	Genbank	CDS	41633478	41633704	.	+	0	gene_id "G4P62_005985"; transcript_id "gnl|WGS:JAAVVJ|G4P62_T009782"; gbkey "CDS"; locus_tag "G4P62_005985"; orig_transcript_id "gnl|WGS:JAAVVJ|G4P62_T009782"; product "transcript variant X8"; protein_id "KAF7218299.1"; exon_number "34";
CM025014.1	Genbank	CDS	41633780	41634224	.	+	1	gene_id "G4P62_005985"; transcript_id "gnl|WGS:JAAVVJ|G4P62_T009782"; gbkey "CDS"; locus_tag "G4P62_005985"; orig_transcript_id "gnl|WGS:JAAVVJ|G4P62_T009782"; product "transcript variant X8"; protein_id "KAF7218299.1"; exon_number "35";
CM025014.1	Genbank	CDS	41634309	41634839	.	+	0	gene_id "G4P62_005985"; transcript_id "gnl|WGS:JAAVVJ|G4P62_T009782"; gbkey "CDS"; locus_tag "G4P62_005985"; orig_transcript_id "gnl|WGS:JAAVVJ|G4P62_T009782"; product "transcript variant X8"; protein_id "KAF7218299.1"; exon_number "36";
CM025014.1	Genbank	CDS	41634919	41635119	.	+	0	gene_id "G4P62_005985"; transcript_id "gnl|WGS:JAAVVJ|G4P62_T009782"; gbkey "CDS"; locus_tag "G4P62_005985"; orig_transcript_id "gnl|WGS:JAAVVJ|G4P62_T009782"; product "transcript variant X8"; protein_id "KAF7218299.1"; exon_number "37";
CM025014.1	Genbank	CDS	41636732	41636843	.	+	0	gene_id "G4P62_005985"; transcript_id "gnl|WGS:JAAVVJ|G4P62_T009782"; gbkey "CDS"; locus_tag "G4P62_005985"; orig_transcript_id "gnl|WGS:JAAVVJ|G4P62_T009782"; product "transcript variant X8"; protein_id "KAF7218299.1"; exon_number "38";
CM025014.1	Genbank	CDS	41636921	41637073	.	+	2	gene_id "G4P62_005985"; transcript_id "gnl|WGS:JAAVVJ|G4P62_T009782"; gbkey "CDS"; locus_tag "G4P62_005985"; orig_transcript_id "gnl|WGS:JAAVVJ|G4P62_T009782"; product "transcript variant X8"; protein_id "KAF7218299.1"; exon_number "39";
CM025014.1	Genbank	CDS	41637143	41637416	.	+	2	gene_id "G4P62_005985"; transcript_id "gnl|WGS:JAAVVJ|G4P62_T009782"; gbkey "CDS"; locus_tag "G4P62_005985"; orig_transcript_id "gnl|WGS:JAAVVJ|G4P62_T009782"; product "transcript variant X8"; protein_id "KAF7218299.1"; exon_number "40";
CM025014.1	Genbank	CDS	41637500	41637617	.	+	1	gene_id "G4P62_005985"; transcript_id "gnl|WGS:JAAVVJ|G4P62_T009782"; gbkey "CDS"; locus_tag "G4P62_005985"; orig_transcript_id "gnl|WGS:JAAVVJ|G4P62_T009782"; product "transcript variant X8"; protein_id "KAF7218299.1"; exon_number "41";
CM025014.1	Genbank	CDS	41637700	41637832	.	+	0	gene_id "G4P62_005985"; transcript_id "gnl|WGS:JAAVVJ|G4P62_T009782"; gbkey "CDS"; locus_tag "G4P62_005985"; orig_transcript_id "gnl|WGS:JAAVVJ|G4P62_T009782"; product "transcript variant X8"; protein_id "KAF7218299.1"; exon_number "42";
CM025014.1	Genbank	CDS	41638015	41638109	.	+	2	gene_id "G4P62_005985"; transcript_id "gnl|WGS:JAAVVJ|G4P62_T009782"; gbkey "CDS"; locus_tag "G4P62_005985"; orig_transcript_id "gnl|WGS:JAAVVJ|G4P62_T009782"; product "transcript variant X8"; protein_id "KAF7218299.1"; exon_number "43";
CM025014.1	Genbank	CDS	41638195	41638330	.	+	0	gene_id "G4P62_005985"; transcript_id "gnl|WGS:JAAVVJ|G4P62_T009782"; gbkey "CDS"; locus_tag "G4P62_005985"; orig_transcript_id "gnl|WGS:JAAVVJ|G4P62_T009782"; product "transcript variant X8"; protein_id "KAF7218299.1"; exon_number "44";
CM025014.1	Genbank	CDS	41638408	41638591	.	+	2	gene_id "G4P62_005985"; transcript_id "gnl|WGS:JAAVVJ|G4P62_T009782"; gbkey "CDS"; locus_tag "G4P62_005985"; orig_transcript_id "gnl|WGS:JAAVVJ|G4P62_T009782"; product "transcript variant X8"; protein_id "KAF7218299.1"; exon_number "45";
CM025014.1	Genbank	CDS	41638664	41638775	.	+	1	gene_id "G4P62_005985"; transcript_id "gnl|WGS:JAAVVJ|G4P62_T009782"; gbkey "CDS"; locus_tag "G4P62_005985"; orig_transcript_id "gnl|WGS:JAAVVJ|G4P62_T009782"; product "transcript variant X8"; protein_id "KAF7218299.1"; exon_number "46";
CM025014.1	Genbank	CDS	41638860	41638980	.	+	0	gene_id "G4P62_005985"; transcript_id "gnl|WGS:JAAVVJ|G4P62_T009782"; gbkey "CDS"; locus_tag "G4P62_005985"; orig_transcript_id "gnl|WGS:JAAVVJ|G4P62_T009782"; product "transcript variant X8"; protein_id "KAF7218299.1"; exon_number "47";
CM025014.1	Genbank	CDS	41639055	41639224	.	+	2	gene_id "G4P62_005985"; transcript_id "gnl|WGS:JAAVVJ|G4P62_T009782"; gbkey "CDS"; locus_tag "G4P62_005985"; orig_transcript_id "gnl|WGS:JAAVVJ|G4P62_T009782"; product "transcript variant X8"; protein_id "KAF7218299.1"; exon_number "48";
CM025014.1	Genbank	CDS	41639313	41639533	.	+	0	gene_id "G4P62_005985"; transcript_id "gnl|WGS:JAAVVJ|G4P62_T009782"; gbkey "CDS"; locus_tag "G4P62_005985"; orig_transcript_id "gnl|WGS:JAAVVJ|G4P62_T009782"; product "transcript variant X8"; protein_id "KAF7218299.1"; exon_number "49";
CM025014.1	Genbank	CDS	41639613	41639703	.	+	1	gene_id "G4P62_005985"; transcript_id "gnl|WGS:JAAVVJ|G4P62_T009782"; gbkey "CDS"; locus_tag "G4P62_005985"; orig_transcript_id "gnl|WGS:JAAVVJ|G4P62_T009782"; product "transcript variant X8"; protein_id "KAF7218299.1"; exon_number "50";
CM025014.1	Genbank	CDS	41642553	41642693	.	+	0	gene_id "G4P62_005985"; transcript_id "gnl|WGS:JAAVVJ|G4P62_T009782"; gbkey "CDS"; locus_tag "G4P62_005985"; orig_transcript_id "gnl|WGS:JAAVVJ|G4P62_T009782"; product "transcript variant X8"; protein_id "KAF7218299.1"; exon_number "51";
CM025014.1	Genbank	CDS	41642869	41643032	.	+	0	gene_id "G4P62_005985"; transcript_id "gnl|WGS:JAAVVJ|G4P62_T009782"; gbkey "CDS"; locus_tag "G4P62_005985"; orig_transcript_id "gnl|WGS:JAAVVJ|G4P62_T009782"; product "transcript variant X8"; protein_id "KAF7218299.1"; exon_number "52";
CM025014.1	Genbank	CDS	41644640	41644718	.	+	1	gene_id "G4P62_005985"; transcript_id "gnl|WGS:JAAVVJ|G4P62_T009782"; gbkey "CDS"; locus_tag "G4P62_005985"; orig_transcript_id "gnl|WGS:JAAVVJ|G4P62_T009782"; product "transcript variant X8"; protein_id "KAF7218299.1"; exon_number "53";
CM025014.1	Genbank	CDS	41644791	41644880	.	+	0	gene_id "G4P62_005985"; transcript_id "gnl|WGS:JAAVVJ|G4P62_T009782"; gbkey "CDS"; locus_tag "G4P62_005985"; orig_transcript_id "gnl|WGS:JAAVVJ|G4P62_T009782"; product "transcript variant X8"; protein_id "KAF7218299.1"; exon_number "54";
CM025014.1	Genbank	CDS	41644954	41645094	.	+	0	gene_id "G4P62_005985"; transcript_id "gnl|WGS:JAAVVJ|G4P62_T009782"; gbkey "CDS"; locus_tag "G4P62_005985"; orig_transcript_id "gnl|WGS:JAAVVJ|G4P62_T009782"; product "transcript variant X8"; protein_id "KAF7218299.1"; exon_number "55";
CM025014.1	Genbank	CDS	41645262	41645339	.	+	0	gene_id "G4P62_005985"; transcript_id "gnl|WGS:JAAVVJ|G4P62_T009782"; gbkey "CDS"; locus_tag "G4P62_005985"; orig_transcript_id "gnl|WGS:JAAVVJ|G4P62_T009782"; product "transcript variant X8"; protein_id "KAF7218299.1"; exon_number "56";
CM025014.1	Genbank	CDS	41645415	41645490	.	+	0	gene_id "G4P62_005985"; transcript_id "gnl|WGS:JAAVVJ|G4P62_T009782"; gbkey "CDS"; locus_tag "G4P62_005985"; orig_transcript_id "gnl|WGS:JAAVVJ|G4P62_T009782"; product "transcript variant X8"; protein_id "KAF7218299.1"; exon_number "57";
CM025014.1	Genbank	CDS	41645559	41645682	.	+	2	gene_id "G4P62_005985"; transcript_id "gnl|WGS:JAAVVJ|G4P62_T009782"; gbkey "CDS"; locus_tag "G4P62_005985"; orig_transcript_id "gnl|WGS:JAAVVJ|G4P62_T009782"; product "transcript variant X8"; protein_id "KAF7218299.1"; exon_number "58";
CM025014.1	Genbank	CDS	41645748	41645863	.	+	1	gene_id "G4P62_005985"; transcript_id "gnl|WGS:JAAVVJ|G4P62_T009782"; gbkey "CDS"; locus_tag "G4P62_005985"; orig_transcript_id "gnl|WGS:JAAVVJ|G4P62_T009782"; product "transcript variant X8"; protein_id "KAF7218299.1"; exon_number "59";
CM025014.1	Genbank	CDS	41645961	41646028	.	+	2	gene_id "G4P62_005985"; transcript_id "gnl|WGS:JAAVVJ|G4P62_T009782"; gbkey "CDS"; locus_tag "G4P62_005985"; orig_transcript_id "gnl|WGS:JAAVVJ|G4P62_T009782"; product "transcript variant X8"; protein_id "KAF7218299.1"; exon_number "60";
CM025014.1	Genbank	CDS	41650435	41650556	.	+	0	gene_id "G4P62_005985"; transcript_id "gnl|WGS:JAAVVJ|G4P62_T009782"; gbkey "CDS"; locus_tag "G4P62_005985"; orig_transcript_id "gnl|WGS:JAAVVJ|G4P62_T009782"; product "transcript variant X8"; protein_id "KAF7218299.1"; exon_number "61";
CM025014.1	Genbank	CDS	41650765	41650814	.	+	1	gene_id "G4P62_005985"; transcript_id "gnl|WGS:JAAVVJ|G4P62_T009782"; gbkey "CDS"; locus_tag "G4P62_005985"; orig_transcript_id "gnl|WGS:JAAVVJ|G4P62_T009782"; product "transcript variant X8"; protein_id "KAF7218299.1"; exon_number "62";
CM025014.1	Genbank	CDS	41653865	41653925	.	+	2	gene_id "G4P62_005985"; transcript_id "gnl|WGS:JAAVVJ|G4P62_T009782"; gbkey "CDS"; locus_tag "G4P62_005985"; orig_transcript_id "gnl|WGS:JAAVVJ|G4P62_T009782"; product "transcript variant X8"; protein_id "KAF7218299.1"; exon_number "63";
CM025014.1	Genbank	CDS	41654015	41654141	.	+	1	gene_id "G4P62_005985"; transcript_id "gnl|WGS:JAAVVJ|G4P62_T009782"; gbkey "CDS"; locus_tag "G4P62_005985"; orig_transcript_id "gnl|WGS:JAAVVJ|G4P62_T009782"; product "transcript variant X8"; protein_id "KAF7218299.1"; exon_number "64";
CM025014.1	Genbank	CDS	41654972	41655080	.	+	0	gene_id "G4P62_005985"; transcript_id "gnl|WGS:JAAVVJ|G4P62_T009782"; gbkey "CDS"; locus_tag "G4P62_005985"; orig_transcript_id "gnl|WGS:JAAVVJ|G4P62_T009782"; product "transcript variant X8"; protein_id "KAF7218299.1"; exon_number "65";
CM025014.1	Genbank	CDS	41655162	41655243	.	+	2	gene_id "G4P62_005985"; transcript_id "gnl|WGS:JAAVVJ|G4P62_T009782"; gbkey "CDS"; locus_tag "G4P62_005985"; orig_transcript_id "gnl|WGS:JAAVVJ|G4P62_T009782"; product "transcript variant X8"; protein_id "KAF7218299.1"; exon_number "66";
CM025014.1	Genbank	CDS	41655851	41655981	.	+	1	gene_id "G4P62_005985"; transcript_id "gnl|WGS:JAAVVJ|G4P62_T009782"; gbkey "CDS"; locus_tag "G4P62_005985"; orig_transcript_id "gnl|WGS:JAAVVJ|G4P62_T009782"; product "transcript variant X8"; protein_id "KAF7218299.1"; exon_number "67";
CM025014.1	Genbank	CDS	41656234	41656554	.	+	2	gene_id "G4P62_005985"; transcript_id "gnl|WGS:JAAVVJ|G4P62_T009782"; gbkey "CDS"; locus_tag "G4P62_005985"; orig_transcript_id "gnl|WGS:JAAVVJ|G4P62_T009782"; product "transcript variant X8"; protein_id "KAF7218299.1"; exon_number "68";
CM025014.1	Genbank	CDS	41656649	41656889	.	+	2	gene_id "G4P62_005985"; transcript_id "gnl|WGS:JAAVVJ|G4P62_T009782"; gbkey "CDS"; locus_tag "G4P62_005985"; orig_transcript_id "gnl|WGS:JAAVVJ|G4P62_T009782"; product "transcript variant X8"; protein_id "KAF7218299.1"; exon_number "69";
CM025014.1	Genbank	CDS	41656968	41657055	.	+	1	gene_id "G4P62_005985"; transcript_id "gnl|WGS:JAAVVJ|G4P62_T009782"; gbkey "CDS"; locus_tag "G4P62_005985"; orig_transcript_id "gnl|WGS:JAAVVJ|G4P62_T009782"; product "transcript variant X8"; protein_id "KAF7218299.1"; exon_number "70";
CM025014.1	Genbank	CDS	41657238	41657330	.	+	0	gene_id "G4P62_005985"; transcript_id "gnl|WGS:JAAVVJ|G4P62_T009782"; gbkey "CDS"; locus_tag "G4P62_005985"; orig_transcript_id "gnl|WGS:JAAVVJ|G4P62_T009782"; product "transcript variant X8"; protein_id "KAF7218299.1"; exon_number "71";
CM025014.1	Genbank	CDS	41660363	41660545	.	+	0	gene_id "G4P62_005985"; transcript_id "gnl|WGS:JAAVVJ|G4P62_T009782"; gbkey "CDS"; locus_tag "G4P62_005985"; orig_transcript_id "gnl|WGS:JAAVVJ|G4P62_T009782"; product "transcript variant X8"; protein_id "KAF7218299.1"; exon_number "72";
CM025014.1	Genbank	CDS	41660799	41660858	.	+	0	gene_id "G4P62_005985"; transcript_id "gnl|WGS:JAAVVJ|G4P62_T009782"; gbkey "CDS"; locus_tag "G4P62_005985"; orig_transcript_id "gnl|WGS:JAAVVJ|G4P62_T009782"; product "transcript variant X8"; protein_id "KAF7218299.1"; exon_number "73";
CM025014.1	Genbank	CDS	41660931	41661065	.	+	0	gene_id "G4P62_005985"; transcript_id "gnl|WGS:JAAVVJ|G4P62_T009782"; gbkey "CDS"; locus_tag "G4P62_005985"; orig_transcript_id "gnl|WGS:JAAVVJ|G4P62_T009782"; product "transcript variant X8"; protein_id "KAF7218299.1"; exon_number "74";
CM025014.1	Genbank	CDS	41661158	41661270	.	+	0	gene_id "G4P62_005985"; transcript_id "gnl|WGS:JAAVVJ|G4P62_T009782"; gbkey "CDS"; locus_tag "G4P62_005985"; orig_transcript_id "gnl|WGS:JAAVVJ|G4P62_T009782"; product "transcript variant X8"; protein_id "KAF7218299.1"; exon_number "75";
CM025014.1	Genbank	CDS	41661350	41661446	.	+	1	gene_id "G4P62_005985"; transcript_id "gnl|WGS:JAAVVJ|G4P62_T009782"; gbkey "CDS"; locus_tag "G4P62_005985"; orig_transcript_id "gnl|WGS:JAAVVJ|G4P62_T009782"; product "transcript variant X8"; protein_id "KAF7218299.1"; exon_number "76";
CM025014.1	Genbank	CDS	41661516	41661622	.	+	0	gene_id "G4P62_005985"; transcript_id "gnl|WGS:JAAVVJ|G4P62_T009782"; gbkey "CDS"; locus_tag "G4P62_005985"; orig_transcript_id "gnl|WGS:JAAVVJ|G4P62_T009782"; product "transcript variant X8"; protein_id "KAF7218299.1"; exon_number "77";
CM025014.1	Genbank	CDS	41661692	41661743	.	+	1	gene_id "G4P62_005985"; transcript_id "gnl|WGS:JAAVVJ|G4P62_T009782"; gbkey "CDS"; locus_tag "G4P62_005985"; orig_transcript_id "gnl|WGS:JAAVVJ|G4P62_T009782"; product "transcript variant X8"; protein_id "KAF7218299.1"; exon_number "78";
CM025014.1	Genbank	CDS	41661839	41661901	.	+	0	gene_id "G4P62_005985"; transcript_id "gnl|WGS:JAAVVJ|G4P62_T009782"; gbkey "CDS"; locus_tag "G4P62_005985"; orig_transcript_id "gnl|WGS:JAAVVJ|G4P62_T009782"; product "transcript variant X8"; protein_id "KAF7218299.1"; exon_number "79";
CM025014.1	Genbank	CDS	41665651	41665750	.	+	0	gene_id "G4P62_005985"; transcript_id "gnl|WGS:JAAVVJ|G4P62_T009782"; gbkey "CDS"; locus_tag "G4P62_005985"; orig_transcript_id "gnl|WGS:JAAVVJ|G4P62_T009782"; product "transcript variant X8"; protein_id "KAF7218299.1"; exon_number "80";
CM025014.1	Genbank	CDS	41665949	41666028	.	+	2	gene_id "G4P62_005985"; transcript_id "gnl|WGS:JAAVVJ|G4P62_T009782"; gbkey "CDS"; locus_tag "G4P62_005985"; orig_transcript_id "gnl|WGS:JAAVVJ|G4P62_T009782"; product "transcript variant X8"; protein_id "KAF7218299.1"; exon_number "81";
CM025014.1	Genbank	CDS	41666128	41666204	.	+	0	gene_id "G4P62_005985"; transcript_id "gnl|WGS:JAAVVJ|G4P62_T009782"; gbkey "CDS"; locus_tag "G4P62_005985"; orig_transcript_id "gnl|WGS:JAAVVJ|G4P62_T009782"; product "transcript variant X8"; protein_id "KAF7218299.1"; exon_number "82";
CM025014.1	Genbank	CDS	41666295	41666368	.	+	1	gene_id "G4P62_005985"; transcript_id "gnl|WGS:JAAVVJ|G4P62_T009782"; gbkey "CDS"; locus_tag "G4P62_005985"; orig_transcript_id "gnl|WGS:JAAVVJ|G4P62_T009782"; product "transcript variant X8"; protein_id "KAF7218299.1"; exon_number "83";
CM025014.1	Genbank	CDS	41669232	41669312	.	+	2	gene_id "G4P62_005985"; transcript_id "gnl|WGS:JAAVVJ|G4P62_T009782"; gbkey "CDS"; locus_tag "G4P62_005985"; orig_transcript_id "gnl|WGS:JAAVVJ|G4P62_T009782"; product "transcript variant X8"; protein_id "KAF7218299.1"; exon_number "84";
CM025014.1	Genbank	CDS	41669417	41669505	.	+	2	gene_id "G4P62_005985"; transcript_id "gnl|WGS:JAAVVJ|G4P62_T009782"; gbkey "CDS"; locus_tag "G4P62_005985"; orig_transcript_id "gnl|WGS:JAAVVJ|G4P62_T009782"; product "transcript variant X8"; protein_id "KAF7218299.1"; exon_number "85";
CM025014.1	Genbank	CDS	41671069	41671197	.	+	0	gene_id "G4P62_005985"; transcript_id "gnl|WGS:JAAVVJ|G4P62_T009782"; gbkey "CDS"; locus_tag "G4P62_005985"; orig_transcript_id "gnl|WGS:JAAVVJ|G4P62_T009782"; product "transcript variant X8"; protein_id "KAF7218299.1"; exon_number "86";
CM025014.1	Genbank	CDS	41671355	41671459	.	+	0	gene_id "G4P62_005985"; transcript_id "gnl|WGS:JAAVVJ|G4P62_T009782"; gbkey "CDS"; locus_tag "G4P62_005985"; orig_transcript_id "gnl|WGS:JAAVVJ|G4P62_T009782"; product "transcript variant X8"; protein_id "KAF7218299.1"; exon_number "87";
CM025014.1	Genbank	CDS	41672809	41672890	.	+	0	gene_id "G4P62_005985"; transcript_id "gnl|WGS:JAAVVJ|G4P62_T009782"; gbkey "CDS"; locus_tag "G4P62_005985"; orig_transcript_id "gnl|WGS:JAAVVJ|G4P62_T009782"; product "transcript variant X8"; protein_id "KAF7218299.1"; exon_number "88";
CM025014.1	Genbank	CDS	41672977	41674286	.	+	2	gene_id "G4P62_005985"; transcript_id "gnl|WGS:JAAVVJ|G4P62_T009782"; gbkey "CDS"; locus_tag "G4P62_005985"; orig_transcript_id "gnl|WGS:JAAVVJ|G4P62_T009782"; product "transcript variant X8"; protein_id "KAF7218299.1"; exon_number "89";
CM025014.1	Genbank	CDS	41674388	41674470	.	+	0	gene_id "G4P62_005985"; transcript_id "gnl|WGS:JAAVVJ|G4P62_T009782"; gbkey "CDS"; locus_tag "G4P62_005985"; orig_transcript_id "gnl|WGS:JAAVVJ|G4P62_T009782"; product "transcript variant X8"; protein_id "KAF7218299.1"; exon_number "90";
CM025014.1	Genbank	CDS	41674641	41674815	.	+	1	gene_id "G4P62_005985"; transcript_id "gnl|WGS:JAAVVJ|G4P62_T009782"; gbkey "CDS"; locus_tag "G4P62_005985"; orig_transcript_id "gnl|WGS:JAAVVJ|G4P62_T009782"; product "transcript variant X8"; protein_id "KAF7218299.1"; exon_number "91";
CM025014.1	Genbank	CDS	41675116	41675202	.	+	0	gene_id "G4P62_005985"; transcript_id "gnl|WGS:JAAVVJ|G4P62_T009782"; gbkey "CDS"; locus_tag "G4P62_005985"; orig_transcript_id "gnl|WGS:JAAVVJ|G4P62_T009782"; product "transcript variant X8"; protein_id "KAF7218299.1"; exon_number "92";
CM025014.1	Genbank	CDS	41675270	41675524	.	+	0	gene_id "G4P62_005985"; transcript_id "gnl|WGS:JAAVVJ|G4P62_T009782"; gbkey "CDS"; locus_tag "G4P62_005985"; orig_transcript_id "gnl|WGS:JAAVVJ|G4P62_T009782"; product "transcript variant X8"; protein_id "KAF7218299.1"; exon_number "93";
CM025014.1	Genbank	CDS	41675603	41675733	.	+	0	gene_id "G4P62_005985"; transcript_id "gnl|WGS:JAAVVJ|G4P62_T009782"; gbkey "CDS"; locus_tag "G4P62_005985"; orig_transcript_id "gnl|WGS:JAAVVJ|G4P62_T009782"; product "transcript variant X8"; protein_id "KAF7218299.1"; exon_number "94";
CM025014.1	Genbank	CDS	41675809	41675851	.	+	1	gene_id "G4P62_005985"; transcript_id "gnl|WGS:JAAVVJ|G4P62_T009782"; gbkey "CDS"; locus_tag "G4P62_005985"; orig_transcript_id "gnl|WGS:JAAVVJ|G4P62_T009782"; product "transcript variant X8"; protein_id "KAF7218299.1"; exon_number "95";
CM025014.1	Genbank	CDS	41675925	41676058	.	+	0	gene_id "G4P62_005985"; transcript_id "gnl|WGS:JAAVVJ|G4P62_T009782"; gbkey "CDS"; locus_tag "G4P62_005985"; orig_transcript_id "gnl|WGS:JAAVVJ|G4P62_T009782"; product "transcript variant X8"; protein_id "KAF7218299.1"; exon_number "96";
CM025014.1	Genbank	CDS	41676320	41676380	.	+	1	gene_id "G4P62_005985"; transcript_id "gnl|WGS:JAAVVJ|G4P62_T009782"; gbkey "CDS"; locus_tag "G4P62_005985"; orig_transcript_id "gnl|WGS:JAAVVJ|G4P62_T009782"; product "transcript variant X8"; protein_id "KAF7218299.1"; exon_number "97";
CM025014.1	Genbank	CDS	41676454	41676600	.	+	0	gene_id "G4P62_005985"; transcript_id "gnl|WGS:JAAVVJ|G4P62_T009782"; gbkey "CDS"; locus_tag "G4P62_005985"; orig_transcript_id "gnl|WGS:JAAVVJ|G4P62_T009782"; product "transcript variant X8"; protein_id "KAF7218299.1"; exon_number "98";
CM025014.1	Genbank	CDS	41676674	41676808	.	+	0	gene_id "G4P62_005985"; transcript_id "gnl|WGS:JAAVVJ|G4P62_T009782"; gbkey "CDS"; locus_tag "G4P62_005985"; orig_transcript_id "gnl|WGS:JAAVVJ|G4P62_T009782"; product "transcript variant X8"; protein_id "KAF7218299.1"; exon_number "99";
CM025014.1	Genbank	CDS	41676873	41677029	.	+	0	gene_id "G4P62_005985"; transcript_id "gnl|WGS:JAAVVJ|G4P62_T009782"; gbkey "CDS"; locus_tag "G4P62_005985"; orig_transcript_id "gnl|WGS:JAAVVJ|G4P62_T009782"; product "transcript variant X8"; protein_id "KAF7218299.1"; exon_number "100";
CM025014.1	Genbank	CDS	41677150	41677214	.	+	2	gene_id "G4P62_005985"; transcript_id "gnl|WGS:JAAVVJ|G4P62_T009782"; gbkey "CDS"; locus_tag "G4P62_005985"; orig_transcript_id "gnl|WGS:JAAVVJ|G4P62_T009782"; product "transcript variant X8"; protein_id "KAF7218299.1"; exon_number "101";
CM025014.1	Genbank	CDS	41677292	41677392	.	+	0	gene_id "G4P62_005985"; transcript_id "gnl|WGS:JAAVVJ|G4P62_T009782"; gbkey "CDS"; locus_tag "G4P62_005985"; orig_transcript_id "gnl|WGS:JAAVVJ|G4P62_T009782"; product "transcript variant X8"; protein_id "KAF7218299.1"; exon_number "102";
CM025014.1	Genbank	CDS	41677464	41677515	.	+	1	gene_id "G4P62_005985"; transcript_id "gnl|WGS:JAAVVJ|G4P62_T009782"; gbkey "CDS"; locus_tag "G4P62_005985"; orig_transcript_id "gnl|WGS:JAAVVJ|G4P62_T009782"; product "transcript variant X8"; protein_id "KAF7218299.1"; exon_number "103";
CM025014.1	Genbank	CDS	41677583	41677675	.	+	0	gene_id "G4P62_005985"; transcript_id "gnl|WGS:JAAVVJ|G4P62_T009782"; gbkey "CDS"; locus_tag "G4P62_005985"; orig_transcript_id "gnl|WGS:JAAVVJ|G4P62_T009782"; product "transcript variant X8"; protein_id "KAF7218299.1"; exon_number "104";
CM025014.1	Genbank	start_codon	41597434	41597436	.	+	0	gene_id "G4P62_005985"; transcript_id "gnl|WGS:JAAVVJ|G4P62_T009782"; gbkey "CDS"; locus_tag "G4P62_005985"; orig_transcript_id "gnl|WGS:JAAVVJ|G4P62_T009782"; product "transcript variant X8"; protein_id "KAF7218299.1"; exon_number "1";
CM025014.1	Genbank	stop_codon	41677676	41677678	.	+	0	gene_id "G4P62_005985"; transcript_id "gnl|WGS:JAAVVJ|G4P62_T009782"; gbkey "CDS"; locus_tag "G4P62_005985"; orig_transcript_id "gnl|WGS:JAAVVJ|G4P62_T009782"; product "transcript variant X8"; protein_id "KAF7218299.1"; exon_number "104";
CM025014.1	Genbank	transcript	41597201	41679082	.	+	.	gene_id "G4P62_005985"; transcript_id "gnl|WGS:JAAVVJ|G4P62_T009781"; gbkey "mRNA"; locus_tag "G4P62_005985"; note "transcript variant X10"; orig_protein_id "gnl|WGS:JAAVVJ|G4P62_P009781"; orig_transcript_id "gnl|WGS:JAAVVJ|G4P62_T009781"; product "ryanodine receptor 1-like"; transcript_biotype "mRNA";
CM025014.1	Genbank	exon	41597201	41597481	.	+	.	gene_id "G4P62_005985"; transcript_id "gnl|WGS:JAAVVJ|G4P62_T009781"; locus_tag "G4P62_005985"; note "transcript variant X10"; orig_protein_id "gnl|WGS:JAAVVJ|G4P62_P009781"; orig_transcript_id "gnl|WGS:JAAVVJ|G4P62_T009781"; product "ryanodine receptor 1-like"; transcript_biotype "mRNA"; exon_number "1";
CM025014.1	Genbank	exon	41613479	41613601	.	+	.	gene_id "G4P62_005985"; transcript_id "gnl|WGS:JAAVVJ|G4P62_T009781"; locus_tag "G4P62_005985"; note "transcript variant X10"; orig_protein_id "gnl|WGS:JAAVVJ|G4P62_P009781"; orig_transcript_id "gnl|WGS:JAAVVJ|G4P62_T009781"; product "ryanodine receptor 1-like"; transcript_biotype "mRNA"; exon_number "2";
CM025014.1	Genbank	exon	41613694	41613816	.	+	.	gene_id "G4P62_005985"; transcript_id "gnl|WGS:JAAVVJ|G4P62_T009781"; locus_tag "G4P62_005985"; note "transcript variant X10"; orig_protein_id "gnl|WGS:JAAVVJ|G4P62_P009781"; orig_transcript_id "gnl|WGS:JAAVVJ|G4P62_T009781"; product "ryanodine receptor 1-like"; transcript_biotype "mRNA"; exon_number "3";
CM025014.1	Genbank	exon	41615534	41615608	.	+	.	gene_id "G4P62_005985"; transcript_id "gnl|WGS:JAAVVJ|G4P62_T009781"; locus_tag "G4P62_005985"; note "transcript variant X10"; orig_protein_id "gnl|WGS:JAAVVJ|G4P62_P009781"; orig_transcript_id "gnl|WGS:JAAVVJ|G4P62_T009781"; product "ryanodine receptor 1-like"; transcript_biotype "mRNA"; exon_number "4";
CM025014.1	Genbank	exon	41615695	41615773	.	+	.	gene_id "G4P62_005985"; transcript_id "gnl|WGS:JAAVVJ|G4P62_T009781"; locus_tag "G4P62_005985"; note "transcript variant X10"; orig_protein_id "gnl|WGS:JAAVVJ|G4P62_P009781"; orig_transcript_id "gnl|WGS:JAAVVJ|G4P62_T009781"; product "ryanodine receptor 1-like"; transcript_biotype "mRNA"; exon_number "5";
CM025014.1	Genbank	exon	41615965	41616077	.	+	.	gene_id "G4P62_005985"; transcript_id "gnl|WGS:JAAVVJ|G4P62_T009781"; locus_tag "G4P62_005985"; note "transcript variant X10"; orig_protein_id "gnl|WGS:JAAVVJ|G4P62_P009781"; orig_transcript_id "gnl|WGS:JAAVVJ|G4P62_T009781"; product "ryanodine receptor 1-like"; transcript_biotype "mRNA"; exon_number "6";
CM025014.1	Genbank	exon	41616155	41616254	.	+	.	gene_id "G4P62_005985"; transcript_id "gnl|WGS:JAAVVJ|G4P62_T009781"; locus_tag "G4P62_005985"; note "transcript variant X10"; orig_protein_id "gnl|WGS:JAAVVJ|G4P62_P009781"; orig_transcript_id "gnl|WGS:JAAVVJ|G4P62_T009781"; product "ryanodine receptor 1-like"; transcript_biotype "mRNA"; exon_number "7";
CM025014.1	Genbank	exon	41616956	41617052	.	+	.	gene_id "G4P62_005985"; transcript_id "gnl|WGS:JAAVVJ|G4P62_T009781"; locus_tag "G4P62_005985"; note "transcript variant X10"; orig_protein_id "gnl|WGS:JAAVVJ|G4P62_P009781"; orig_transcript_id "gnl|WGS:JAAVVJ|G4P62_T009781"; product "ryanodine receptor 1-like"; transcript_biotype "mRNA"; exon_number "8";
CM025014.1	Genbank	exon	41617137	41617211	.	+	.	gene_id "G4P62_005985"; transcript_id "gnl|WGS:JAAVVJ|G4P62_T009781"; locus_tag "G4P62_005985"; note "transcript variant X10"; orig_protein_id "gnl|WGS:JAAVVJ|G4P62_P009781"; orig_transcript_id "gnl|WGS:JAAVVJ|G4P62_T009781"; product "ryanodine receptor 1-like"; transcript_biotype "mRNA"; exon_number "9";
CM025014.1	Genbank	exon	41617302	41617458	.	+	.	gene_id "G4P62_005985"; transcript_id "gnl|WGS:JAAVVJ|G4P62_T009781"; locus_tag "G4P62_005985"; note "transcript variant X10"; orig_protein_id "gnl|WGS:JAAVVJ|G4P62_P009781"; orig_transcript_id "gnl|WGS:JAAVVJ|G4P62_T009781"; product "ryanodine receptor 1-like"; transcript_biotype "mRNA"; exon_number "10";
CM025014.1	Genbank	exon	41617541	41617705	.	+	.	gene_id "G4P62_005985"; transcript_id "gnl|WGS:JAAVVJ|G4P62_T009781"; locus_tag "G4P62_005985"; note "transcript variant X10"; orig_protein_id "gnl|WGS:JAAVVJ|G4P62_P009781"; orig_transcript_id "gnl|WGS:JAAVVJ|G4P62_T009781"; product "ryanodine receptor 1-like"; transcript_biotype "mRNA"; exon_number "11";
CM025014.1	Genbank	exon	41617856	41617977	.	+	.	gene_id "G4P62_005985"; transcript_id "gnl|WGS:JAAVVJ|G4P62_T009781"; locus_tag "G4P62_005985"; note "transcript variant X10"; orig_protein_id "gnl|WGS:JAAVVJ|G4P62_P009781"; orig_transcript_id "gnl|WGS:JAAVVJ|G4P62_T009781"; product "ryanodine receptor 1-like"; transcript_biotype "mRNA"; exon_number "12";
CM025014.1	Genbank	exon	41618066	41618252	.	+	.	gene_id "G4P62_005985"; transcript_id "gnl|WGS:JAAVVJ|G4P62_T009781"; locus_tag "G4P62_005985"; note "transcript variant X10"; orig_protein_id "gnl|WGS:JAAVVJ|G4P62_P009781"; orig_transcript_id "gnl|WGS:JAAVVJ|G4P62_T009781"; product "ryanodine receptor 1-like"; transcript_biotype "mRNA"; exon_number "13";
CM025014.1	Genbank	exon	41619052	41619187	.	+	.	gene_id "G4P62_005985"; transcript_id "gnl|WGS:JAAVVJ|G4P62_T009781"; locus_tag "G4P62_005985"; note "transcript variant X10"; orig_protein_id "gnl|WGS:JAAVVJ|G4P62_P009781"; orig_transcript_id "gnl|WGS:JAAVVJ|G4P62_T009781"; product "ryanodine receptor 1-like"; transcript_biotype "mRNA"; exon_number "14";
CM025014.1	Genbank	exon	41619280	41619375	.	+	.	gene_id "G4P62_005985"; transcript_id "gnl|WGS:JAAVVJ|G4P62_T009781"; locus_tag "G4P62_005985"; note "transcript variant X10"; orig_protein_id "gnl|WGS:JAAVVJ|G4P62_P009781"; orig_transcript_id "gnl|WGS:JAAVVJ|G4P62_T009781"; product "ryanodine receptor 1-like"; transcript_biotype "mRNA"; exon_number "15";
CM025014.1	Genbank	exon	41619878	41619996	.	+	.	gene_id "G4P62_005985"; transcript_id "gnl|WGS:JAAVVJ|G4P62_T009781"; locus_tag "G4P62_005985"; note "transcript variant X10"; orig_protein_id "gnl|WGS:JAAVVJ|G4P62_P009781"; orig_transcript_id "gnl|WGS:JAAVVJ|G4P62_T009781"; product "ryanodine receptor 1-like"; transcript_biotype "mRNA"; exon_number "16";
CM025014.1	Genbank	exon	41620112	41620245	.	+	.	gene_id "G4P62_005985"; transcript_id "gnl|WGS:JAAVVJ|G4P62_T009781"; locus_tag "G4P62_005985"; note "transcript variant X10"; orig_protein_id "gnl|WGS:JAAVVJ|G4P62_P009781"; orig_transcript_id "gnl|WGS:JAAVVJ|G4P62_T009781"; product "ryanodine receptor 1-like"; transcript_biotype "mRNA"; exon_number "17";
CM025014.1	Genbank	exon	41623026	41623267	.	+	.	gene_id "G4P62_005985"; transcript_id "gnl|WGS:JAAVVJ|G4P62_T009781"; locus_tag "G4P62_005985"; note "transcript variant X10"; orig_protein_id "gnl|WGS:JAAVVJ|G4P62_P009781"; orig_transcript_id "gnl|WGS:JAAVVJ|G4P62_T009781"; product "ryanodine receptor 1-like"; transcript_biotype "mRNA"; exon_number "18";
CM025014.1	Genbank	exon	41623355	41623547	.	+	.	gene_id "G4P62_005985"; transcript_id "gnl|WGS:JAAVVJ|G4P62_T009781"; locus_tag "G4P62_005985"; note "transcript variant X10"; orig_protein_id "gnl|WGS:JAAVVJ|G4P62_P009781"; orig_transcript_id "gnl|WGS:JAAVVJ|G4P62_T009781"; product "ryanodine receptor 1-like"; transcript_biotype "mRNA"; exon_number "19";
CM025014.1	Genbank	exon	41623710	41623926	.	+	.	gene_id "G4P62_005985"; transcript_id "gnl|WGS:JAAVVJ|G4P62_T009781"; locus_tag "G4P62_005985"; note "transcript variant X10"; orig_protein_id "gnl|WGS:JAAVVJ|G4P62_P009781"; orig_transcript_id "gnl|WGS:JAAVVJ|G4P62_T009781"; product "ryanodine receptor 1-like"; transcript_biotype "mRNA"; exon_number "20";
CM025014.1	Genbank	exon	41624001	41624105	.	+	.	gene_id "G4P62_005985"; transcript_id "gnl|WGS:JAAVVJ|G4P62_T009781"; locus_tag "G4P62_005985"; note "transcript variant X10"; orig_protein_id "gnl|WGS:JAAVVJ|G4P62_P009781"; orig_transcript_id "gnl|WGS:JAAVVJ|G4P62_T009781"; product "ryanodine receptor 1-like"; transcript_biotype "mRNA"; exon_number "21";
CM025014.1	Genbank	exon	41627020	41627123	.	+	.	gene_id "G4P62_005985"; transcript_id "gnl|WGS:JAAVVJ|G4P62_T009781"; locus_tag "G4P62_005985"; note "transcript variant X10"; orig_protein_id "gnl|WGS:JAAVVJ|G4P62_P009781"; orig_transcript_id "gnl|WGS:JAAVVJ|G4P62_T009781"; product "ryanodine receptor 1-like"; transcript_biotype "mRNA"; exon_number "22";
CM025014.1	Genbank	exon	41627200	41627283	.	+	.	gene_id "G4P62_005985"; transcript_id "gnl|WGS:JAAVVJ|G4P62_T009781"; locus_tag "G4P62_005985"; note "transcript variant X10"; orig_protein_id "gnl|WGS:JAAVVJ|G4P62_P009781"; orig_transcript_id "gnl|WGS:JAAVVJ|G4P62_T009781"; product "ryanodine receptor 1-like"; transcript_biotype "mRNA"; exon_number "23";
CM025014.1	Genbank	exon	41627351	41627510	.	+	.	gene_id "G4P62_005985"; transcript_id "gnl|WGS:JAAVVJ|G4P62_T009781"; locus_tag "G4P62_005985"; note "transcript variant X10"; orig_protein_id "gnl|WGS:JAAVVJ|G4P62_P009781"; orig_transcript_id "gnl|WGS:JAAVVJ|G4P62_T009781"; product "ryanodine receptor 1-like"; transcript_biotype "mRNA"; exon_number "24";
CM025014.1	Genbank	exon	41627585	41627732	.	+	.	gene_id "G4P62_005985"; transcript_id "gnl|WGS:JAAVVJ|G4P62_T009781"; locus_tag "G4P62_005985"; note "transcript variant X10"; orig_protein_id "gnl|WGS:JAAVVJ|G4P62_P009781"; orig_transcript_id "gnl|WGS:JAAVVJ|G4P62_T009781"; product "ryanodine receptor 1-like"; transcript_biotype "mRNA"; exon_number "25";
CM025014.1	Genbank	exon	41627813	41628018	.	+	.	gene_id "G4P62_005985"; transcript_id "gnl|WGS:JAAVVJ|G4P62_T009781"; locus_tag "G4P62_005985"; note "transcript variant X10"; orig_protein_id "gnl|WGS:JAAVVJ|G4P62_P009781"; orig_transcript_id "gnl|WGS:JAAVVJ|G4P62_T009781"; product "ryanodine receptor 1-like"; transcript_biotype "mRNA"; exon_number "26";
CM025014.1	Genbank	exon	41628117	41628291	.	+	.	gene_id "G4P62_005985"; transcript_id "gnl|WGS:JAAVVJ|G4P62_T009781"; locus_tag "G4P62_005985"; note "transcript variant X10"; orig_protein_id "gnl|WGS:JAAVVJ|G4P62_P009781"; orig_transcript_id "gnl|WGS:JAAVVJ|G4P62_T009781"; product "ryanodine receptor 1-like"; transcript_biotype "mRNA"; exon_number "27";
CM025014.1	Genbank	exon	41628393	41628601	.	+	.	gene_id "G4P62_005985"; transcript_id "gnl|WGS:JAAVVJ|G4P62_T009781"; locus_tag "G4P62_005985"; note "transcript variant X10"; orig_protein_id "gnl|WGS:JAAVVJ|G4P62_P009781"; orig_transcript_id "gnl|WGS:JAAVVJ|G4P62_T009781"; product "ryanodine receptor 1-like"; transcript_biotype "mRNA"; exon_number "28";
CM025014.1	Genbank	exon	41628676	41629022	.	+	.	gene_id "G4P62_005985"; transcript_id "gnl|WGS:JAAVVJ|G4P62_T009781"; locus_tag "G4P62_005985"; note "transcript variant X10"; orig_protein_id "gnl|WGS:JAAVVJ|G4P62_P009781"; orig_transcript_id "gnl|WGS:JAAVVJ|G4P62_T009781"; product "ryanodine receptor 1-like"; transcript_biotype "mRNA"; exon_number "29";
CM025014.1	Genbank	exon	41629119	41629254	.	+	.	gene_id "G4P62_005985"; transcript_id "gnl|WGS:JAAVVJ|G4P62_T009781"; locus_tag "G4P62_005985"; note "transcript variant X10"; orig_protein_id "gnl|WGS:JAAVVJ|G4P62_P009781"; orig_transcript_id "gnl|WGS:JAAVVJ|G4P62_T009781"; product "ryanodine receptor 1-like"; transcript_biotype "mRNA"; exon_number "30";
CM025014.1	Genbank	exon	41629335	41629495	.	+	.	gene_id "G4P62_005985"; transcript_id "gnl|WGS:JAAVVJ|G4P62_T009781"; locus_tag "G4P62_005985"; note "transcript variant X10"; orig_protein_id "gnl|WGS:JAAVVJ|G4P62_P009781"; orig_transcript_id "gnl|WGS:JAAVVJ|G4P62_T009781"; product "ryanodine receptor 1-like"; transcript_biotype "mRNA"; exon_number "31";
CM025014.1	Genbank	exon	41632744	41632906	.	+	.	gene_id "G4P62_005985"; transcript_id "gnl|WGS:JAAVVJ|G4P62_T009781"; locus_tag "G4P62_005985"; note "transcript variant X10"; orig_protein_id "gnl|WGS:JAAVVJ|G4P62_P009781"; orig_transcript_id "gnl|WGS:JAAVVJ|G4P62_T009781"; product "ryanodine receptor 1-like"; transcript_biotype "mRNA"; exon_number "32";
CM025014.1	Genbank	exon	41632979	41633065	.	+	.	gene_id "G4P62_005985"; transcript_id "gnl|WGS:JAAVVJ|G4P62_T009781"; locus_tag "G4P62_005985"; note "transcript variant X10"; orig_protein_id "gnl|WGS:JAAVVJ|G4P62_P009781"; orig_transcript_id "gnl|WGS:JAAVVJ|G4P62_T009781"; product "ryanodine receptor 1-like"; transcript_biotype "mRNA"; exon_number "33";
CM025014.1	Genbank	exon	41633478	41633704	.	+	.	gene_id "G4P62_005985"; transcript_id "gnl|WGS:JAAVVJ|G4P62_T009781"; locus_tag "G4P62_005985"; note "transcript variant X10"; orig_protein_id "gnl|WGS:JAAVVJ|G4P62_P009781"; orig_transcript_id "gnl|WGS:JAAVVJ|G4P62_T009781"; product "ryanodine receptor 1-like"; transcript_biotype "mRNA"; exon_number "34";
CM025014.1	Genbank	exon	41633780	41634224	.	+	.	gene_id "G4P62_005985"; transcript_id "gnl|WGS:JAAVVJ|G4P62_T009781"; locus_tag "G4P62_005985"; note "transcript variant X10"; orig_protein_id "gnl|WGS:JAAVVJ|G4P62_P009781"; orig_transcript_id "gnl|WGS:JAAVVJ|G4P62_T009781"; product "ryanodine receptor 1-like"; transcript_biotype "mRNA"; exon_number "35";
CM025014.1	Genbank	exon	41634309	41634839	.	+	.	gene_id "G4P62_005985"; transcript_id "gnl|WGS:JAAVVJ|G4P62_T009781"; locus_tag "G4P62_005985"; note "transcript variant X10"; orig_protein_id "gnl|WGS:JAAVVJ|G4P62_P009781"; orig_transcript_id "gnl|WGS:JAAVVJ|G4P62_T009781"; product "ryanodine receptor 1-like"; transcript_biotype "mRNA"; exon_number "36";
CM025014.1	Genbank	exon	41634919	41635119	.	+	.	gene_id "G4P62_005985"; transcript_id "gnl|WGS:JAAVVJ|G4P62_T009781"; locus_tag "G4P62_005985"; note "transcript variant X10"; orig_protein_id "gnl|WGS:JAAVVJ|G4P62_P009781"; orig_transcript_id "gnl|WGS:JAAVVJ|G4P62_T009781"; product "ryanodine receptor 1-like"; transcript_biotype "mRNA"; exon_number "37";
CM025014.1	Genbank	exon	41636732	41636843	.	+	.	gene_id "G4P62_005985"; transcript_id "gnl|WGS:JAAVVJ|G4P62_T009781"; locus_tag "G4P62_005985"; note "transcript variant X10"; orig_protein_id "gnl|WGS:JAAVVJ|G4P62_P009781"; orig_transcript_id "gnl|WGS:JAAVVJ|G4P62_T009781"; product "ryanodine receptor 1-like"; transcript_biotype "mRNA"; exon_number "38";
CM025014.1	Genbank	exon	41636921	41637073	.	+	.	gene_id "G4P62_005985"; transcript_id "gnl|WGS:JAAVVJ|G4P62_T009781"; locus_tag "G4P62_005985"; note "transcript variant X10"; orig_protein_id "gnl|WGS:JAAVVJ|G4P62_P009781"; orig_transcript_id "gnl|WGS:JAAVVJ|G4P62_T009781"; product "ryanodine receptor 1-like"; transcript_biotype "mRNA"; exon_number "39";
CM025014.1	Genbank	exon	41637143	41637416	.	+	.	gene_id "G4P62_005985"; transcript_id "gnl|WGS:JAAVVJ|G4P62_T009781"; locus_tag "G4P62_005985"; note "transcript variant X10"; orig_protein_id "gnl|WGS:JAAVVJ|G4P62_P009781"; orig_transcript_id "gnl|WGS:JAAVVJ|G4P62_T009781"; product "ryanodine receptor 1-like"; transcript_biotype "mRNA"; exon_number "40";
CM025014.1	Genbank	exon	41637500	41637617	.	+	.	gene_id "G4P62_005985"; transcript_id "gnl|WGS:JAAVVJ|G4P62_T009781"; locus_tag "G4P62_005985"; note "transcript variant X10"; orig_protein_id "gnl|WGS:JAAVVJ|G4P62_P009781"; orig_transcript_id "gnl|WGS:JAAVVJ|G4P62_T009781"; product "ryanodine receptor 1-like"; transcript_biotype "mRNA"; exon_number "41";
CM025014.1	Genbank	exon	41637700	41637832	.	+	.	gene_id "G4P62_005985"; transcript_id "gnl|WGS:JAAVVJ|G4P62_T009781"; locus_tag "G4P62_005985"; note "transcript variant X10"; orig_protein_id "gnl|WGS:JAAVVJ|G4P62_P009781"; orig_transcript_id "gnl|WGS:JAAVVJ|G4P62_T009781"; product "ryanodine receptor 1-like"; transcript_biotype "mRNA"; exon_number "42";
CM025014.1	Genbank	exon	41638015	41638109	.	+	.	gene_id "G4P62_005985"; transcript_id "gnl|WGS:JAAVVJ|G4P62_T009781"; locus_tag "G4P62_005985"; note "transcript variant X10"; orig_protein_id "gnl|WGS:JAAVVJ|G4P62_P009781"; orig_transcript_id "gnl|WGS:JAAVVJ|G4P62_T009781"; product "ryanodine receptor 1-like"; transcript_biotype "mRNA"; exon_number "43";
CM025014.1	Genbank	exon	41638195	41638330	.	+	.	gene_id "G4P62_005985"; transcript_id "gnl|WGS:JAAVVJ|G4P62_T009781"; locus_tag "G4P62_005985"; note "transcript variant X10"; orig_protein_id "gnl|WGS:JAAVVJ|G4P62_P009781"; orig_transcript_id "gnl|WGS:JAAVVJ|G4P62_T009781"; product "ryanodine receptor 1-like"; transcript_biotype "mRNA"; exon_number "44";
CM025014.1	Genbank	exon	41638408	41638591	.	+	.	gene_id "G4P62_005985"; transcript_id "gnl|WGS:JAAVVJ|G4P62_T009781"; locus_tag "G4P62_005985"; note "transcript variant X10"; orig_protein_id "gnl|WGS:JAAVVJ|G4P62_P009781"; orig_transcript_id "gnl|WGS:JAAVVJ|G4P62_T009781"; product "ryanodine receptor 1-like"; transcript_biotype "mRNA"; exon_number "45";
CM025014.1	Genbank	exon	41638664	41638775	.	+	.	gene_id "G4P62_005985"; transcript_id "gnl|WGS:JAAVVJ|G4P62_T009781"; locus_tag "G4P62_005985"; note "transcript variant X10"; orig_protein_id "gnl|WGS:JAAVVJ|G4P62_P009781"; orig_transcript_id "gnl|WGS:JAAVVJ|G4P62_T009781"; product "ryanodine receptor 1-like"; transcript_biotype "mRNA"; exon_number "46";
CM025014.1	Genbank	exon	41638860	41638980	.	+	.	gene_id "G4P62_005985"; transcript_id "gnl|WGS:JAAVVJ|G4P62_T009781"; locus_tag "G4P62_005985"; note "transcript variant X10"; orig_protein_id "gnl|WGS:JAAVVJ|G4P62_P009781"; orig_transcript_id "gnl|WGS:JAAVVJ|G4P62_T009781"; product "ryanodine receptor 1-like"; transcript_biotype "mRNA"; exon_number "47";
CM025014.1	Genbank	exon	41639055	41639224	.	+	.	gene_id "G4P62_005985"; transcript_id "gnl|WGS:JAAVVJ|G4P62_T009781"; locus_tag "G4P62_005985"; note "transcript variant X10"; orig_protein_id "gnl|WGS:JAAVVJ|G4P62_P009781"; orig_transcript_id "gnl|WGS:JAAVVJ|G4P62_T009781"; product "ryanodine receptor 1-like"; transcript_biotype "mRNA"; exon_number "48";
CM025014.1	Genbank	exon	41639313	41639533	.	+	.	gene_id "G4P62_005985"; transcript_id "gnl|WGS:JAAVVJ|G4P62_T009781"; locus_tag "G4P62_005985"; note "transcript variant X10"; orig_protein_id "gnl|WGS:JAAVVJ|G4P62_P009781"; orig_transcript_id "gnl|WGS:JAAVVJ|G4P62_T009781"; product "ryanodine receptor 1-like"; transcript_biotype "mRNA"; exon_number "49";
CM025014.1	Genbank	exon	41639613	41639703	.	+	.	gene_id "G4P62_005985"; transcript_id "gnl|WGS:JAAVVJ|G4P62_T009781"; locus_tag "G4P62_005985"; note "transcript variant X10"; orig_protein_id "gnl|WGS:JAAVVJ|G4P62_P009781"; orig_transcript_id "gnl|WGS:JAAVVJ|G4P62_T009781"; product "ryanodine receptor 1-like"; transcript_biotype "mRNA"; exon_number "50";
CM025014.1	Genbank	exon	41642553	41642693	.	+	.	gene_id "G4P62_005985"; transcript_id "gnl|WGS:JAAVVJ|G4P62_T009781"; locus_tag "G4P62_005985"; note "transcript variant X10"; orig_protein_id "gnl|WGS:JAAVVJ|G4P62_P009781"; orig_transcript_id "gnl|WGS:JAAVVJ|G4P62_T009781"; product "ryanodine receptor 1-like"; transcript_biotype "mRNA"; exon_number "51";
CM025014.1	Genbank	exon	41642869	41643032	.	+	.	gene_id "G4P62_005985"; transcript_id "gnl|WGS:JAAVVJ|G4P62_T009781"; locus_tag "G4P62_005985"; note "transcript variant X10"; orig_protein_id "gnl|WGS:JAAVVJ|G4P62_P009781"; orig_transcript_id "gnl|WGS:JAAVVJ|G4P62_T009781"; product "ryanodine receptor 1-like"; transcript_biotype "mRNA"; exon_number "52";
CM025014.1	Genbank	exon	41644640	41644718	.	+	.	gene_id "G4P62_005985"; transcript_id "gnl|WGS:JAAVVJ|G4P62_T009781"; locus_tag "G4P62_005985"; note "transcript variant X10"; orig_protein_id "gnl|WGS:JAAVVJ|G4P62_P009781"; orig_transcript_id "gnl|WGS:JAAVVJ|G4P62_T009781"; product "ryanodine receptor 1-like"; transcript_biotype "mRNA"; exon_number "53";
CM025014.1	Genbank	exon	41644791	41644880	.	+	.	gene_id "G4P62_005985"; transcript_id "gnl|WGS:JAAVVJ|G4P62_T009781"; locus_tag "G4P62_005985"; note "transcript variant X10"; orig_protein_id "gnl|WGS:JAAVVJ|G4P62_P009781"; orig_transcript_id "gnl|WGS:JAAVVJ|G4P62_T009781"; product "ryanodine receptor 1-like"; transcript_biotype "mRNA"; exon_number "54";
CM025014.1	Genbank	exon	41644954	41645094	.	+	.	gene_id "G4P62_005985"; transcript_id "gnl|WGS:JAAVVJ|G4P62_T009781"; locus_tag "G4P62_005985"; note "transcript variant X10"; orig_protein_id "gnl|WGS:JAAVVJ|G4P62_P009781"; orig_transcript_id "gnl|WGS:JAAVVJ|G4P62_T009781"; product "ryanodine receptor 1-like"; transcript_biotype "mRNA"; exon_number "55";
CM025014.1	Genbank	exon	41645262	41645339	.	+	.	gene_id "G4P62_005985"; transcript_id "gnl|WGS:JAAVVJ|G4P62_T009781"; locus_tag "G4P62_005985"; note "transcript variant X10"; orig_protein_id "gnl|WGS:JAAVVJ|G4P62_P009781"; orig_transcript_id "gnl|WGS:JAAVVJ|G4P62_T009781"; product "ryanodine receptor 1-like"; transcript_biotype "mRNA"; exon_number "56";
CM025014.1	Genbank	exon	41645415	41645490	.	+	.	gene_id "G4P62_005985"; transcript_id "gnl|WGS:JAAVVJ|G4P62_T009781"; locus_tag "G4P62_005985"; note "transcript variant X10"; orig_protein_id "gnl|WGS:JAAVVJ|G4P62_P009781"; orig_transcript_id "gnl|WGS:JAAVVJ|G4P62_T009781"; product "ryanodine receptor 1-like"; transcript_biotype "mRNA"; exon_number "57";
CM025014.1	Genbank	exon	41645559	41645682	.	+	.	gene_id "G4P62_005985"; transcript_id "gnl|WGS:JAAVVJ|G4P62_T009781"; locus_tag "G4P62_005985"; note "transcript variant X10"; orig_protein_id "gnl|WGS:JAAVVJ|G4P62_P009781"; orig_transcript_id "gnl|WGS:JAAVVJ|G4P62_T009781"; product "ryanodine receptor 1-like"; transcript_biotype "mRNA"; exon_number "58";
CM025014.1	Genbank	exon	41645748	41645863	.	+	.	gene_id "G4P62_005985"; transcript_id "gnl|WGS:JAAVVJ|G4P62_T009781"; locus_tag "G4P62_005985"; note "transcript variant X10"; orig_protein_id "gnl|WGS:JAAVVJ|G4P62_P009781"; orig_transcript_id "gnl|WGS:JAAVVJ|G4P62_T009781"; product "ryanodine receptor 1-like"; transcript_biotype "mRNA"; exon_number "59";
CM025014.1	Genbank	exon	41645961	41646028	.	+	.	gene_id "G4P62_005985"; transcript_id "gnl|WGS:JAAVVJ|G4P62_T009781"; locus_tag "G4P62_005985"; note "transcript variant X10"; orig_protein_id "gnl|WGS:JAAVVJ|G4P62_P009781"; orig_transcript_id "gnl|WGS:JAAVVJ|G4P62_T009781"; product "ryanodine receptor 1-like"; transcript_biotype "mRNA"; exon_number "60";
CM025014.1	Genbank	exon	41650435	41650556	.	+	.	gene_id "G4P62_005985"; transcript_id "gnl|WGS:JAAVVJ|G4P62_T009781"; locus_tag "G4P62_005985"; note "transcript variant X10"; orig_protein_id "gnl|WGS:JAAVVJ|G4P62_P009781"; orig_transcript_id "gnl|WGS:JAAVVJ|G4P62_T009781"; product "ryanodine receptor 1-like"; transcript_biotype "mRNA"; exon_number "61";
CM025014.1	Genbank	exon	41650765	41650814	.	+	.	gene_id "G4P62_005985"; transcript_id "gnl|WGS:JAAVVJ|G4P62_T009781"; locus_tag "G4P62_005985"; note "transcript variant X10"; orig_protein_id "gnl|WGS:JAAVVJ|G4P62_P009781"; orig_transcript_id "gnl|WGS:JAAVVJ|G4P62_T009781"; product "ryanodine receptor 1-like"; transcript_biotype "mRNA"; exon_number "62";
CM025014.1	Genbank	exon	41653865	41653925	.	+	.	gene_id "G4P62_005985"; transcript_id "gnl|WGS:JAAVVJ|G4P62_T009781"; locus_tag "G4P62_005985"; note "transcript variant X10"; orig_protein_id "gnl|WGS:JAAVVJ|G4P62_P009781"; orig_transcript_id "gnl|WGS:JAAVVJ|G4P62_T009781"; product "ryanodine receptor 1-like"; transcript_biotype "mRNA"; exon_number "63";
CM025014.1	Genbank	exon	41654015	41654141	.	+	.	gene_id "G4P62_005985"; transcript_id "gnl|WGS:JAAVVJ|G4P62_T009781"; locus_tag "G4P62_005985"; note "transcript variant X10"; orig_protein_id "gnl|WGS:JAAVVJ|G4P62_P009781"; orig_transcript_id "gnl|WGS:JAAVVJ|G4P62_T009781"; product "ryanodine receptor 1-like"; transcript_biotype "mRNA"; exon_number "64";
CM025014.1	Genbank	exon	41654972	41655080	.	+	.	gene_id "G4P62_005985"; transcript_id "gnl|WGS:JAAVVJ|G4P62_T009781"; locus_tag "G4P62_005985"; note "transcript variant X10"; orig_protein_id "gnl|WGS:JAAVVJ|G4P62_P009781"; orig_transcript_id "gnl|WGS:JAAVVJ|G4P62_T009781"; product "ryanodine receptor 1-like"; transcript_biotype "mRNA"; exon_number "65";
CM025014.1	Genbank	exon	41655162	41655243	.	+	.	gene_id "G4P62_005985"; transcript_id "gnl|WGS:JAAVVJ|G4P62_T009781"; locus_tag "G4P62_005985"; note "transcript variant X10"; orig_protein_id "gnl|WGS:JAAVVJ|G4P62_P009781"; orig_transcript_id "gnl|WGS:JAAVVJ|G4P62_T009781"; product "ryanodine receptor 1-like"; transcript_biotype "mRNA"; exon_number "66";
CM025014.1	Genbank	exon	41655851	41655981	.	+	.	gene_id "G4P62_005985"; transcript_id "gnl|WGS:JAAVVJ|G4P62_T009781"; locus_tag "G4P62_005985"; note "transcript variant X10"; orig_protein_id "gnl|WGS:JAAVVJ|G4P62_P009781"; orig_transcript_id "gnl|WGS:JAAVVJ|G4P62_T009781"; product "ryanodine receptor 1-like"; transcript_biotype "mRNA"; exon_number "67";
CM025014.1	Genbank	exon	41656234	41656554	.	+	.	gene_id "G4P62_005985"; transcript_id "gnl|WGS:JAAVVJ|G4P62_T009781"; locus_tag "G4P62_005985"; note "transcript variant X10"; orig_protein_id "gnl|WGS:JAAVVJ|G4P62_P009781"; orig_transcript_id "gnl|WGS:JAAVVJ|G4P62_T009781"; product "ryanodine receptor 1-like"; transcript_biotype "mRNA"; exon_number "68";
CM025014.1	Genbank	exon	41656649	41656889	.	+	.	gene_id "G4P62_005985"; transcript_id "gnl|WGS:JAAVVJ|G4P62_T009781"; locus_tag "G4P62_005985"; note "transcript variant X10"; orig_protein_id "gnl|WGS:JAAVVJ|G4P62_P009781"; orig_transcript_id "gnl|WGS:JAAVVJ|G4P62_T009781"; product "ryanodine receptor 1-like"; transcript_biotype "mRNA"; exon_number "69";
CM025014.1	Genbank	exon	41656968	41657055	.	+	.	gene_id "G4P62_005985"; transcript_id "gnl|WGS:JAAVVJ|G4P62_T009781"; locus_tag "G4P62_005985"; note "transcript variant X10"; orig_protein_id "gnl|WGS:JAAVVJ|G4P62_P009781"; orig_transcript_id "gnl|WGS:JAAVVJ|G4P62_T009781"; product "ryanodine receptor 1-like"; transcript_biotype "mRNA"; exon_number "70";
CM025014.1	Genbank	exon	41657238	41657330	.	+	.	gene_id "G4P62_005985"; transcript_id "gnl|WGS:JAAVVJ|G4P62_T009781"; locus_tag "G4P62_005985"; note "transcript variant X10"; orig_protein_id "gnl|WGS:JAAVVJ|G4P62_P009781"; orig_transcript_id "gnl|WGS:JAAVVJ|G4P62_T009781"; product "ryanodine receptor 1-like"; transcript_biotype "mRNA"; exon_number "71";
CM025014.1	Genbank	exon	41660378	41660545	.	+	.	gene_id "G4P62_005985"; transcript_id "gnl|WGS:JAAVVJ|G4P62_T009781"; locus_tag "G4P62_005985"; note "transcript variant X10"; orig_protein_id "gnl|WGS:JAAVVJ|G4P62_P009781"; orig_transcript_id "gnl|WGS:JAAVVJ|G4P62_T009781"; product "ryanodine receptor 1-like"; transcript_biotype "mRNA"; exon_number "72";
CM025014.1	Genbank	exon	41660799	41660858	.	+	.	gene_id "G4P62_005985"; transcript_id "gnl|WGS:JAAVVJ|G4P62_T009781"; locus_tag "G4P62_005985"; note "transcript variant X10"; orig_protein_id "gnl|WGS:JAAVVJ|G4P62_P009781"; orig_transcript_id "gnl|WGS:JAAVVJ|G4P62_T009781"; product "ryanodine receptor 1-like"; transcript_biotype "mRNA"; exon_number "73";
CM025014.1	Genbank	exon	41660931	41661065	.	+	.	gene_id "G4P62_005985"; transcript_id "gnl|WGS:JAAVVJ|G4P62_T009781"; locus_tag "G4P62_005985"; note "transcript variant X10"; orig_protein_id "gnl|WGS:JAAVVJ|G4P62_P009781"; orig_transcript_id "gnl|WGS:JAAVVJ|G4P62_T009781"; product "ryanodine receptor 1-like"; transcript_biotype "mRNA"; exon_number "74";
CM025014.1	Genbank	exon	41661158	41661270	.	+	.	gene_id "G4P62_005985"; transcript_id "gnl|WGS:JAAVVJ|G4P62_T009781"; locus_tag "G4P62_005985"; note "transcript variant X10"; orig_protein_id "gnl|WGS:JAAVVJ|G4P62_P009781"; orig_transcript_id "gnl|WGS:JAAVVJ|G4P62_T009781"; product "ryanodine receptor 1-like"; transcript_biotype "mRNA"; exon_number "75";
CM025014.1	Genbank	exon	41661350	41661446	.	+	.	gene_id "G4P62_005985"; transcript_id "gnl|WGS:JAAVVJ|G4P62_T009781"; locus_tag "G4P62_005985"; note "transcript variant X10"; orig_protein_id "gnl|WGS:JAAVVJ|G4P62_P009781"; orig_transcript_id "gnl|WGS:JAAVVJ|G4P62_T009781"; product "ryanodine receptor 1-like"; transcript_biotype "mRNA"; exon_number "76";
CM025014.1	Genbank	exon	41661516	41661622	.	+	.	gene_id "G4P62_005985"; transcript_id "gnl|WGS:JAAVVJ|G4P62_T009781"; locus_tag "G4P62_005985"; note "transcript variant X10"; orig_protein_id "gnl|WGS:JAAVVJ|G4P62_P009781"; orig_transcript_id "gnl|WGS:JAAVVJ|G4P62_T009781"; product "ryanodine receptor 1-like"; transcript_biotype "mRNA"; exon_number "77";
CM025014.1	Genbank	exon	41661692	41661743	.	+	.	gene_id "G4P62_005985"; transcript_id "gnl|WGS:JAAVVJ|G4P62_T009781"; locus_tag "G4P62_005985"; note "transcript variant X10"; orig_protein_id "gnl|WGS:JAAVVJ|G4P62_P009781"; orig_transcript_id "gnl|WGS:JAAVVJ|G4P62_T009781"; product "ryanodine receptor 1-like"; transcript_biotype "mRNA"; exon_number "78";
CM025014.1	Genbank	exon	41661839	41661901	.	+	.	gene_id "G4P62_005985"; transcript_id "gnl|WGS:JAAVVJ|G4P62_T009781"; locus_tag "G4P62_005985"; note "transcript variant X10"; orig_protein_id "gnl|WGS:JAAVVJ|G4P62_P009781"; orig_transcript_id "gnl|WGS:JAAVVJ|G4P62_T009781"; product "ryanodine receptor 1-like"; transcript_biotype "mRNA"; exon_number "79";
CM025014.1	Genbank	exon	41665651	41665750	.	+	.	gene_id "G4P62_005985"; transcript_id "gnl|WGS:JAAVVJ|G4P62_T009781"; locus_tag "G4P62_005985"; note "transcript variant X10"; orig_protein_id "gnl|WGS:JAAVVJ|G4P62_P009781"; orig_transcript_id "gnl|WGS:JAAVVJ|G4P62_T009781"; product "ryanodine receptor 1-like"; transcript_biotype "mRNA"; exon_number "80";
CM025014.1	Genbank	exon	41665949	41666028	.	+	.	gene_id "G4P62_005985"; transcript_id "gnl|WGS:JAAVVJ|G4P62_T009781"; locus_tag "G4P62_005985"; note "transcript variant X10"; orig_protein_id "gnl|WGS:JAAVVJ|G4P62_P009781"; orig_transcript_id "gnl|WGS:JAAVVJ|G4P62_T009781"; product "ryanodine receptor 1-like"; transcript_biotype "mRNA"; exon_number "81";
CM025014.1	Genbank	exon	41666128	41666204	.	+	.	gene_id "G4P62_005985"; transcript_id "gnl|WGS:JAAVVJ|G4P62_T009781"; locus_tag "G4P62_005985"; note "transcript variant X10"; orig_protein_id "gnl|WGS:JAAVVJ|G4P62_P009781"; orig_transcript_id "gnl|WGS:JAAVVJ|G4P62_T009781"; product "ryanodine receptor 1-like"; transcript_biotype "mRNA"; exon_number "82";
CM025014.1	Genbank	exon	41666295	41666368	.	+	.	gene_id "G4P62_005985"; transcript_id "gnl|WGS:JAAVVJ|G4P62_T009781"; locus_tag "G4P62_005985"; note "transcript variant X10"; orig_protein_id "gnl|WGS:JAAVVJ|G4P62_P009781"; orig_transcript_id "gnl|WGS:JAAVVJ|G4P62_T009781"; product "ryanodine receptor 1-like"; transcript_biotype "mRNA"; exon_number "83";
CM025014.1	Genbank	exon	41669232	41669312	.	+	.	gene_id "G4P62_005985"; transcript_id "gnl|WGS:JAAVVJ|G4P62_T009781"; locus_tag "G4P62_005985"; note "transcript variant X10"; orig_protein_id "gnl|WGS:JAAVVJ|G4P62_P009781"; orig_transcript_id "gnl|WGS:JAAVVJ|G4P62_T009781"; product "ryanodine receptor 1-like"; transcript_biotype "mRNA"; exon_number "84";
CM025014.1	Genbank	exon	41669417	41669505	.	+	.	gene_id "G4P62_005985"; transcript_id "gnl|WGS:JAAVVJ|G4P62_T009781"; locus_tag "G4P62_005985"; note "transcript variant X10"; orig_protein_id "gnl|WGS:JAAVVJ|G4P62_P009781"; orig_transcript_id "gnl|WGS:JAAVVJ|G4P62_T009781"; product "ryanodine receptor 1-like"; transcript_biotype "mRNA"; exon_number "85";
CM025014.1	Genbank	exon	41671069	41671197	.	+	.	gene_id "G4P62_005985"; transcript_id "gnl|WGS:JAAVVJ|G4P62_T009781"; locus_tag "G4P62_005985"; note "transcript variant X10"; orig_protein_id "gnl|WGS:JAAVVJ|G4P62_P009781"; orig_transcript_id "gnl|WGS:JAAVVJ|G4P62_T009781"; product "ryanodine receptor 1-like"; transcript_biotype "mRNA"; exon_number "86";
CM025014.1	Genbank	exon	41671355	41671459	.	+	.	gene_id "G4P62_005985"; transcript_id "gnl|WGS:JAAVVJ|G4P62_T009781"; locus_tag "G4P62_005985"; note "transcript variant X10"; orig_protein_id "gnl|WGS:JAAVVJ|G4P62_P009781"; orig_transcript_id "gnl|WGS:JAAVVJ|G4P62_T009781"; product "ryanodine receptor 1-like"; transcript_biotype "mRNA"; exon_number "87";
CM025014.1	Genbank	exon	41672809	41672890	.	+	.	gene_id "G4P62_005985"; transcript_id "gnl|WGS:JAAVVJ|G4P62_T009781"; locus_tag "G4P62_005985"; note "transcript variant X10"; orig_protein_id "gnl|WGS:JAAVVJ|G4P62_P009781"; orig_transcript_id "gnl|WGS:JAAVVJ|G4P62_T009781"; product "ryanodine receptor 1-like"; transcript_biotype "mRNA"; exon_number "88";
CM025014.1	Genbank	exon	41672977	41674286	.	+	.	gene_id "G4P62_005985"; transcript_id "gnl|WGS:JAAVVJ|G4P62_T009781"; locus_tag "G4P62_005985"; note "transcript variant X10"; orig_protein_id "gnl|WGS:JAAVVJ|G4P62_P009781"; orig_transcript_id "gnl|WGS:JAAVVJ|G4P62_T009781"; product "ryanodine receptor 1-like"; transcript_biotype "mRNA"; exon_number "89";
CM025014.1	Genbank	exon	41674388	41674470	.	+	.	gene_id "G4P62_005985"; transcript_id "gnl|WGS:JAAVVJ|G4P62_T009781"; locus_tag "G4P62_005985"; note "transcript variant X10"; orig_protein_id "gnl|WGS:JAAVVJ|G4P62_P009781"; orig_transcript_id "gnl|WGS:JAAVVJ|G4P62_T009781"; product "ryanodine receptor 1-like"; transcript_biotype "mRNA"; exon_number "90";
CM025014.1	Genbank	exon	41674641	41674815	.	+	.	gene_id "G4P62_005985"; transcript_id "gnl|WGS:JAAVVJ|G4P62_T009781"; locus_tag "G4P62_005985"; note "transcript variant X10"; orig_protein_id "gnl|WGS:JAAVVJ|G4P62_P009781"; orig_transcript_id "gnl|WGS:JAAVVJ|G4P62_T009781"; product "ryanodine receptor 1-like"; transcript_biotype "mRNA"; exon_number "91";
CM025014.1	Genbank	exon	41675116	41675202	.	+	.	gene_id "G4P62_005985"; transcript_id "gnl|WGS:JAAVVJ|G4P62_T009781"; locus_tag "G4P62_005985"; note "transcript variant X10"; orig_protein_id "gnl|WGS:JAAVVJ|G4P62_P009781"; orig_transcript_id "gnl|WGS:JAAVVJ|G4P62_T009781"; product "ryanodine receptor 1-like"; transcript_biotype "mRNA"; exon_number "92";
CM025014.1	Genbank	exon	41675270	41675524	.	+	.	gene_id "G4P62_005985"; transcript_id "gnl|WGS:JAAVVJ|G4P62_T009781"; locus_tag "G4P62_005985"; note "transcript variant X10"; orig_protein_id "gnl|WGS:JAAVVJ|G4P62_P009781"; orig_transcript_id "gnl|WGS:JAAVVJ|G4P62_T009781"; product "ryanodine receptor 1-like"; transcript_biotype "mRNA"; exon_number "93";
CM025014.1	Genbank	exon	41675603	41675733	.	+	.	gene_id "G4P62_005985"; transcript_id "gnl|WGS:JAAVVJ|G4P62_T009781"; locus_tag "G4P62_005985"; note "transcript variant X10"; orig_protein_id "gnl|WGS:JAAVVJ|G4P62_P009781"; orig_transcript_id "gnl|WGS:JAAVVJ|G4P62_T009781"; product "ryanodine receptor 1-like"; transcript_biotype "mRNA"; exon_number "94";
CM025014.1	Genbank	exon	41675809	41675851	.	+	.	gene_id "G4P62_005985"; transcript_id "gnl|WGS:JAAVVJ|G4P62_T009781"; locus_tag "G4P62_005985"; note "transcript variant X10"; orig_protein_id "gnl|WGS:JAAVVJ|G4P62_P009781"; orig_transcript_id "gnl|WGS:JAAVVJ|G4P62_T009781"; product "ryanodine receptor 1-like"; transcript_biotype "mRNA"; exon_number "95";
CM025014.1	Genbank	exon	41675925	41676058	.	+	.	gene_id "G4P62_005985"; transcript_id "gnl|WGS:JAAVVJ|G4P62_T009781"; locus_tag "G4P62_005985"; note "transcript variant X10"; orig_protein_id "gnl|WGS:JAAVVJ|G4P62_P009781"; orig_transcript_id "gnl|WGS:JAAVVJ|G4P62_T009781"; product "ryanodine receptor 1-like"; transcript_biotype "mRNA"; exon_number "96";
CM025014.1	Genbank	exon	41676320	41676380	.	+	.	gene_id "G4P62_005985"; transcript_id "gnl|WGS:JAAVVJ|G4P62_T009781"; locus_tag "G4P62_005985"; note "transcript variant X10"; orig_protein_id "gnl|WGS:JAAVVJ|G4P62_P009781"; orig_transcript_id "gnl|WGS:JAAVVJ|G4P62_T009781"; product "ryanodine receptor 1-like"; transcript_biotype "mRNA"; exon_number "97";
CM025014.1	Genbank	exon	41676454	41676600	.	+	.	gene_id "G4P62_005985"; transcript_id "gnl|WGS:JAAVVJ|G4P62_T009781"; locus_tag "G4P62_005985"; note "transcript variant X10"; orig_protein_id "gnl|WGS:JAAVVJ|G4P62_P009781"; orig_transcript_id "gnl|WGS:JAAVVJ|G4P62_T009781"; product "ryanodine receptor 1-like"; transcript_biotype "mRNA"; exon_number "98";
CM025014.1	Genbank	exon	41676674	41676808	.	+	.	gene_id "G4P62_005985"; transcript_id "gnl|WGS:JAAVVJ|G4P62_T009781"; locus_tag "G4P62_005985"; note "transcript variant X10"; orig_protein_id "gnl|WGS:JAAVVJ|G4P62_P009781"; orig_transcript_id "gnl|WGS:JAAVVJ|G4P62_T009781"; product "ryanodine receptor 1-like"; transcript_biotype "mRNA"; exon_number "99";
CM025014.1	Genbank	exon	41676873	41677029	.	+	.	gene_id "G4P62_005985"; transcript_id "gnl|WGS:JAAVVJ|G4P62_T009781"; locus_tag "G4P62_005985"; note "transcript variant X10"; orig_protein_id "gnl|WGS:JAAVVJ|G4P62_P009781"; orig_transcript_id "gnl|WGS:JAAVVJ|G4P62_T009781"; product "ryanodine receptor 1-like"; transcript_biotype "mRNA"; exon_number "100";
CM025014.1	Genbank	exon	41677150	41677214	.	+	.	gene_id "G4P62_005985"; transcript_id "gnl|WGS:JAAVVJ|G4P62_T009781"; locus_tag "G4P62_005985"; note "transcript variant X10"; orig_protein_id "gnl|WGS:JAAVVJ|G4P62_P009781"; orig_transcript_id "gnl|WGS:JAAVVJ|G4P62_T009781"; product "ryanodine receptor 1-like"; transcript_biotype "mRNA"; exon_number "101";
CM025014.1	Genbank	exon	41677292	41677392	.	+	.	gene_id "G4P62_005985"; transcript_id "gnl|WGS:JAAVVJ|G4P62_T009781"; locus_tag "G4P62_005985"; note "transcript variant X10"; orig_protein_id "gnl|WGS:JAAVVJ|G4P62_P009781"; orig_transcript_id "gnl|WGS:JAAVVJ|G4P62_T009781"; product "ryanodine receptor 1-like"; transcript_biotype "mRNA"; exon_number "102";
CM025014.1	Genbank	exon	41677464	41677515	.	+	.	gene_id "G4P62_005985"; transcript_id "gnl|WGS:JAAVVJ|G4P62_T009781"; locus_tag "G4P62_005985"; note "transcript variant X10"; orig_protein_id "gnl|WGS:JAAVVJ|G4P62_P009781"; orig_transcript_id "gnl|WGS:JAAVVJ|G4P62_T009781"; product "ryanodine receptor 1-like"; transcript_biotype "mRNA"; exon_number "103";
CM025014.1	Genbank	exon	41677583	41679082	.	+	.	gene_id "G4P62_005985"; transcript_id "gnl|WGS:JAAVVJ|G4P62_T009781"; locus_tag "G4P62_005985"; note "transcript variant X10"; orig_protein_id "gnl|WGS:JAAVVJ|G4P62_P009781"; orig_transcript_id "gnl|WGS:JAAVVJ|G4P62_T009781"; product "ryanodine receptor 1-like"; transcript_biotype "mRNA"; exon_number "104";
CM025014.1	Genbank	CDS	41597434	41597481	.	+	0	gene_id "G4P62_005985"; transcript_id "gnl|WGS:JAAVVJ|G4P62_T009781"; gbkey "CDS"; locus_tag "G4P62_005985"; orig_transcript_id "gnl|WGS:JAAVVJ|G4P62_T009781"; product "transcript variant X10"; protein_id "KAF7218298.1"; exon_number "1";
CM025014.1	Genbank	CDS	41613479	41613601	.	+	0	gene_id "G4P62_005985"; transcript_id "gnl|WGS:JAAVVJ|G4P62_T009781"; gbkey "CDS"; locus_tag "G4P62_005985"; orig_transcript_id "gnl|WGS:JAAVVJ|G4P62_T009781"; product "transcript variant X10"; protein_id "KAF7218298.1"; exon_number "2";
CM025014.1	Genbank	CDS	41613694	41613816	.	+	0	gene_id "G4P62_005985"; transcript_id "gnl|WGS:JAAVVJ|G4P62_T009781"; gbkey "CDS"; locus_tag "G4P62_005985"; orig_transcript_id "gnl|WGS:JAAVVJ|G4P62_T009781"; product "transcript variant X10"; protein_id "KAF7218298.1"; exon_number "3";
CM025014.1	Genbank	CDS	41615534	41615608	.	+	0	gene_id "G4P62_005985"; transcript_id "gnl|WGS:JAAVVJ|G4P62_T009781"; gbkey "CDS"; locus_tag "G4P62_005985"; orig_transcript_id "gnl|WGS:JAAVVJ|G4P62_T009781"; product "transcript variant X10"; protein_id "KAF7218298.1"; exon_number "4";
CM025014.1	Genbank	CDS	41615695	41615773	.	+	0	gene_id "G4P62_005985"; transcript_id "gnl|WGS:JAAVVJ|G4P62_T009781"; gbkey "CDS"; locus_tag "G4P62_005985"; orig_transcript_id "gnl|WGS:JAAVVJ|G4P62_T009781"; product "transcript variant X10"; protein_id "KAF7218298.1"; exon_number "5";
CM025014.1	Genbank	CDS	41615965	41616077	.	+	2	gene_id "G4P62_005985"; transcript_id "gnl|WGS:JAAVVJ|G4P62_T009781"; gbkey "CDS"; locus_tag "G4P62_005985"; orig_transcript_id "gnl|WGS:JAAVVJ|G4P62_T009781"; product "transcript variant X10"; protein_id "KAF7218298.1"; exon_number "6";
CM025014.1	Genbank	CDS	41616155	41616254	.	+	0	gene_id "G4P62_005985"; transcript_id "gnl|WGS:JAAVVJ|G4P62_T009781"; gbkey "CDS"; locus_tag "G4P62_005985"; orig_transcript_id "gnl|WGS:JAAVVJ|G4P62_T009781"; product "transcript variant X10"; protein_id "KAF7218298.1"; exon_number "7";
CM025014.1	Genbank	CDS	41616956	41617052	.	+	2	gene_id "G4P62_005985"; transcript_id "gnl|WGS:JAAVVJ|G4P62_T009781"; gbkey "CDS"; locus_tag "G4P62_005985"; orig_transcript_id "gnl|WGS:JAAVVJ|G4P62_T009781"; product "transcript variant X10"; protein_id "KAF7218298.1"; exon_number "8";
CM025014.1	Genbank	CDS	41617137	41617211	.	+	1	gene_id "G4P62_005985"; transcript_id "gnl|WGS:JAAVVJ|G4P62_T009781"; gbkey "CDS"; locus_tag "G4P62_005985"; orig_transcript_id "gnl|WGS:JAAVVJ|G4P62_T009781"; product "transcript variant X10"; protein_id "KAF7218298.1"; exon_number "9";
CM025014.1	Genbank	CDS	41617302	41617458	.	+	1	gene_id "G4P62_005985"; transcript_id "gnl|WGS:JAAVVJ|G4P62_T009781"; gbkey "CDS"; locus_tag "G4P62_005985"; orig_transcript_id "gnl|WGS:JAAVVJ|G4P62_T009781"; product "transcript variant X10"; protein_id "KAF7218298.1"; exon_number "10";
CM025014.1	Genbank	CDS	41617541	41617705	.	+	0	gene_id "G4P62_005985"; transcript_id "gnl|WGS:JAAVVJ|G4P62_T009781"; gbkey "CDS"; locus_tag "G4P62_005985"; orig_transcript_id "gnl|WGS:JAAVVJ|G4P62_T009781"; product "transcript variant X10"; protein_id "KAF7218298.1"; exon_number "11";
CM025014.1	Genbank	CDS	41617856	41617977	.	+	0	gene_id "G4P62_005985"; transcript_id "gnl|WGS:JAAVVJ|G4P62_T009781"; gbkey "CDS"; locus_tag "G4P62_005985"; orig_transcript_id "gnl|WGS:JAAVVJ|G4P62_T009781"; product "transcript variant X10"; protein_id "KAF7218298.1"; exon_number "12";
CM025014.1	Genbank	CDS	41618066	41618252	.	+	1	gene_id "G4P62_005985"; transcript_id "gnl|WGS:JAAVVJ|G4P62_T009781"; gbkey "CDS"; locus_tag "G4P62_005985"; orig_transcript_id "gnl|WGS:JAAVVJ|G4P62_T009781"; product "transcript variant X10"; protein_id "KAF7218298.1"; exon_number "13";
CM025014.1	Genbank	CDS	41619052	41619187	.	+	0	gene_id "G4P62_005985"; transcript_id "gnl|WGS:JAAVVJ|G4P62_T009781"; gbkey "CDS"; locus_tag "G4P62_005985"; orig_transcript_id "gnl|WGS:JAAVVJ|G4P62_T009781"; product "transcript variant X10"; protein_id "KAF7218298.1"; exon_number "14";
CM025014.1	Genbank	CDS	41619280	41619375	.	+	2	gene_id "G4P62_005985"; transcript_id "gnl|WGS:JAAVVJ|G4P62_T009781"; gbkey "CDS"; locus_tag "G4P62_005985"; orig_transcript_id "gnl|WGS:JAAVVJ|G4P62_T009781"; product "transcript variant X10"; protein_id "KAF7218298.1"; exon_number "15";
CM025014.1	Genbank	CDS	41619878	41619996	.	+	2	gene_id "G4P62_005985"; transcript_id "gnl|WGS:JAAVVJ|G4P62_T009781"; gbkey "CDS"; locus_tag "G4P62_005985"; orig_transcript_id "gnl|WGS:JAAVVJ|G4P62_T009781"; product "transcript variant X10"; protein_id "KAF7218298.1"; exon_number "16";
CM025014.1	Genbank	CDS	41620112	41620245	.	+	0	gene_id "G4P62_005985"; transcript_id "gnl|WGS:JAAVVJ|G4P62_T009781"; gbkey "CDS"; locus_tag "G4P62_005985"; orig_transcript_id "gnl|WGS:JAAVVJ|G4P62_T009781"; product "transcript variant X10"; protein_id "KAF7218298.1"; exon_number "17";
CM025014.1	Genbank	CDS	41623026	41623267	.	+	1	gene_id "G4P62_005985"; transcript_id "gnl|WGS:JAAVVJ|G4P62_T009781"; gbkey "CDS"; locus_tag "G4P62_005985"; orig_transcript_id "gnl|WGS:JAAVVJ|G4P62_T009781"; product "transcript variant X10"; protein_id "KAF7218298.1"; exon_number "18";
CM025014.1	Genbank	CDS	41623355	41623547	.	+	2	gene_id "G4P62_005985"; transcript_id "gnl|WGS:JAAVVJ|G4P62_T009781"; gbkey "CDS"; locus_tag "G4P62_005985"; orig_transcript_id "gnl|WGS:JAAVVJ|G4P62_T009781"; product "transcript variant X10"; protein_id "KAF7218298.1"; exon_number "19";
CM025014.1	Genbank	CDS	41623710	41623926	.	+	1	gene_id "G4P62_005985"; transcript_id "gnl|WGS:JAAVVJ|G4P62_T009781"; gbkey "CDS"; locus_tag "G4P62_005985"; orig_transcript_id "gnl|WGS:JAAVVJ|G4P62_T009781"; product "transcript variant X10"; protein_id "KAF7218298.1"; exon_number "20";
CM025014.1	Genbank	CDS	41624001	41624105	.	+	0	gene_id "G4P62_005985"; transcript_id "gnl|WGS:JAAVVJ|G4P62_T009781"; gbkey "CDS"; locus_tag "G4P62_005985"; orig_transcript_id "gnl|WGS:JAAVVJ|G4P62_T009781"; product "transcript variant X10"; protein_id "KAF7218298.1"; exon_number "21";
CM025014.1	Genbank	CDS	41627020	41627123	.	+	0	gene_id "G4P62_005985"; transcript_id "gnl|WGS:JAAVVJ|G4P62_T009781"; gbkey "CDS"; locus_tag "G4P62_005985"; orig_transcript_id "gnl|WGS:JAAVVJ|G4P62_T009781"; product "transcript variant X10"; protein_id "KAF7218298.1"; exon_number "22";
CM025014.1	Genbank	CDS	41627200	41627283	.	+	1	gene_id "G4P62_005985"; transcript_id "gnl|WGS:JAAVVJ|G4P62_T009781"; gbkey "CDS"; locus_tag "G4P62_005985"; orig_transcript_id "gnl|WGS:JAAVVJ|G4P62_T009781"; product "transcript variant X10"; protein_id "KAF7218298.1"; exon_number "23";
CM025014.1	Genbank	CDS	41627351	41627510	.	+	1	gene_id "G4P62_005985"; transcript_id "gnl|WGS:JAAVVJ|G4P62_T009781"; gbkey "CDS"; locus_tag "G4P62_005985"; orig_transcript_id "gnl|WGS:JAAVVJ|G4P62_T009781"; product "transcript variant X10"; protein_id "KAF7218298.1"; exon_number "24";
CM025014.1	Genbank	CDS	41627585	41627732	.	+	0	gene_id "G4P62_005985"; transcript_id "gnl|WGS:JAAVVJ|G4P62_T009781"; gbkey "CDS"; locus_tag "G4P62_005985"; orig_transcript_id "gnl|WGS:JAAVVJ|G4P62_T009781"; product "transcript variant X10"; protein_id "KAF7218298.1"; exon_number "25";
CM025014.1	Genbank	CDS	41627813	41628018	.	+	2	gene_id "G4P62_005985"; transcript_id "gnl|WGS:JAAVVJ|G4P62_T009781"; gbkey "CDS"; locus_tag "G4P62_005985"; orig_transcript_id "gnl|WGS:JAAVVJ|G4P62_T009781"; product "transcript variant X10"; protein_id "KAF7218298.1"; exon_number "26";
CM025014.1	Genbank	CDS	41628117	41628291	.	+	0	gene_id "G4P62_005985"; transcript_id "gnl|WGS:JAAVVJ|G4P62_T009781"; gbkey "CDS"; locus_tag "G4P62_005985"; orig_transcript_id "gnl|WGS:JAAVVJ|G4P62_T009781"; product "transcript variant X10"; protein_id "KAF7218298.1"; exon_number "27";
CM025014.1	Genbank	CDS	41628393	41628601	.	+	2	gene_id "G4P62_005985"; transcript_id "gnl|WGS:JAAVVJ|G4P62_T009781"; gbkey "CDS"; locus_tag "G4P62_005985"; orig_transcript_id "gnl|WGS:JAAVVJ|G4P62_T009781"; product "transcript variant X10"; protein_id "KAF7218298.1"; exon_number "28";
CM025014.1	Genbank	CDS	41628676	41629022	.	+	0	gene_id "G4P62_005985"; transcript_id "gnl|WGS:JAAVVJ|G4P62_T009781"; gbkey "CDS"; locus_tag "G4P62_005985"; orig_transcript_id "gnl|WGS:JAAVVJ|G4P62_T009781"; product "transcript variant X10"; protein_id "KAF7218298.1"; exon_number "29";
CM025014.1	Genbank	CDS	41629119	41629254	.	+	1	gene_id "G4P62_005985"; transcript_id "gnl|WGS:JAAVVJ|G4P62_T009781"; gbkey "CDS"; locus_tag "G4P62_005985"; orig_transcript_id "gnl|WGS:JAAVVJ|G4P62_T009781"; product "transcript variant X10"; protein_id "KAF7218298.1"; exon_number "30";
CM025014.1	Genbank	CDS	41629335	41629495	.	+	0	gene_id "G4P62_005985"; transcript_id "gnl|WGS:JAAVVJ|G4P62_T009781"; gbkey "CDS"; locus_tag "G4P62_005985"; orig_transcript_id "gnl|WGS:JAAVVJ|G4P62_T009781"; product "transcript variant X10"; protein_id "KAF7218298.1"; exon_number "31";
CM025014.1	Genbank	CDS	41632744	41632906	.	+	1	gene_id "G4P62_005985"; transcript_id "gnl|WGS:JAAVVJ|G4P62_T009781"; gbkey "CDS"; locus_tag "G4P62_005985"; orig_transcript_id "gnl|WGS:JAAVVJ|G4P62_T009781"; product "transcript variant X10"; protein_id "KAF7218298.1"; exon_number "32";
CM025014.1	Genbank	CDS	41632979	41633065	.	+	0	gene_id "G4P62_005985"; transcript_id "gnl|WGS:JAAVVJ|G4P62_T009781"; gbkey "CDS"; locus_tag "G4P62_005985"; orig_transcript_id "gnl|WGS:JAAVVJ|G4P62_T009781"; product "transcript variant X10"; protein_id "KAF7218298.1"; exon_number "33";
CM025014.1	Genbank	CDS	41633478	41633704	.	+	0	gene_id "G4P62_005985"; transcript_id "gnl|WGS:JAAVVJ|G4P62_T009781"; gbkey "CDS"; locus_tag "G4P62_005985"; orig_transcript_id "gnl|WGS:JAAVVJ|G4P62_T009781"; product "transcript variant X10"; protein_id "KAF7218298.1"; exon_number "34";
CM025014.1	Genbank	CDS	41633780	41634224	.	+	1	gene_id "G4P62_005985"; transcript_id "gnl|WGS:JAAVVJ|G4P62_T009781"; gbkey "CDS"; locus_tag "G4P62_005985"; orig_transcript_id "gnl|WGS:JAAVVJ|G4P62_T009781"; product "transcript variant X10"; protein_id "KAF7218298.1"; exon_number "35";
CM025014.1	Genbank	CDS	41634309	41634839	.	+	0	gene_id "G4P62_005985"; transcript_id "gnl|WGS:JAAVVJ|G4P62_T009781"; gbkey "CDS"; locus_tag "G4P62_005985"; orig_transcript_id "gnl|WGS:JAAVVJ|G4P62_T009781"; product "transcript variant X10"; protein_id "KAF7218298.1"; exon_number "36";
CM025014.1	Genbank	CDS	41634919	41635119	.	+	0	gene_id "G4P62_005985"; transcript_id "gnl|WGS:JAAVVJ|G4P62_T009781"; gbkey "CDS"; locus_tag "G4P62_005985"; orig_transcript_id "gnl|WGS:JAAVVJ|G4P62_T009781"; product "transcript variant X10"; protein_id "KAF7218298.1"; exon_number "37";
CM025014.1	Genbank	CDS	41636732	41636843	.	+	0	gene_id "G4P62_005985"; transcript_id "gnl|WGS:JAAVVJ|G4P62_T009781"; gbkey "CDS"; locus_tag "G4P62_005985"; orig_transcript_id "gnl|WGS:JAAVVJ|G4P62_T009781"; product "transcript variant X10"; protein_id "KAF7218298.1"; exon_number "38";
CM025014.1	Genbank	CDS	41636921	41637073	.	+	2	gene_id "G4P62_005985"; transcript_id "gnl|WGS:JAAVVJ|G4P62_T009781"; gbkey "CDS"; locus_tag "G4P62_005985"; orig_transcript_id "gnl|WGS:JAAVVJ|G4P62_T009781"; product "transcript variant X10"; protein_id "KAF7218298.1"; exon_number "39";
CM025014.1	Genbank	CDS	41637143	41637416	.	+	2	gene_id "G4P62_005985"; transcript_id "gnl|WGS:JAAVVJ|G4P62_T009781"; gbkey "CDS"; locus_tag "G4P62_005985"; orig_transcript_id "gnl|WGS:JAAVVJ|G4P62_T009781"; product "transcript variant X10"; protein_id "KAF7218298.1"; exon_number "40";
CM025014.1	Genbank	CDS	41637500	41637617	.	+	1	gene_id "G4P62_005985"; transcript_id "gnl|WGS:JAAVVJ|G4P62_T009781"; gbkey "CDS"; locus_tag "G4P62_005985"; orig_transcript_id "gnl|WGS:JAAVVJ|G4P62_T009781"; product "transcript variant X10"; protein_id "KAF7218298.1"; exon_number "41";
CM025014.1	Genbank	CDS	41637700	41637832	.	+	0	gene_id "G4P62_005985"; transcript_id "gnl|WGS:JAAVVJ|G4P62_T009781"; gbkey "CDS"; locus_tag "G4P62_005985"; orig_transcript_id "gnl|WGS:JAAVVJ|G4P62_T009781"; product "transcript variant X10"; protein_id "KAF7218298.1"; exon_number "42";
CM025014.1	Genbank	CDS	41638015	41638109	.	+	2	gene_id "G4P62_005985"; transcript_id "gnl|WGS:JAAVVJ|G4P62_T009781"; gbkey "CDS"; locus_tag "G4P62_005985"; orig_transcript_id "gnl|WGS:JAAVVJ|G4P62_T009781"; product "transcript variant X10"; protein_id "KAF7218298.1"; exon_number "43";
CM025014.1	Genbank	CDS	41638195	41638330	.	+	0	gene_id "G4P62_005985"; transcript_id "gnl|WGS:JAAVVJ|G4P62_T009781"; gbkey "CDS"; locus_tag "G4P62_005985"; orig_transcript_id "gnl|WGS:JAAVVJ|G4P62_T009781"; product "transcript variant X10"; protein_id "KAF7218298.1"; exon_number "44";
CM025014.1	Genbank	CDS	41638408	41638591	.	+	2	gene_id "G4P62_005985"; transcript_id "gnl|WGS:JAAVVJ|G4P62_T009781"; gbkey "CDS"; locus_tag "G4P62_005985"; orig_transcript_id "gnl|WGS:JAAVVJ|G4P62_T009781"; product "transcript variant X10"; protein_id "KAF7218298.1"; exon_number "45";
CM025014.1	Genbank	CDS	41638664	41638775	.	+	1	gene_id "G4P62_005985"; transcript_id "gnl|WGS:JAAVVJ|G4P62_T009781"; gbkey "CDS"; locus_tag "G4P62_005985"; orig_transcript_id "gnl|WGS:JAAVVJ|G4P62_T009781"; product "transcript variant X10"; protein_id "KAF7218298.1"; exon_number "46";
CM025014.1	Genbank	CDS	41638860	41638980	.	+	0	gene_id "G4P62_005985"; transcript_id "gnl|WGS:JAAVVJ|G4P62_T009781"; gbkey "CDS"; locus_tag "G4P62_005985"; orig_transcript_id "gnl|WGS:JAAVVJ|G4P62_T009781"; product "transcript variant X10"; protein_id "KAF7218298.1"; exon_number "47";
CM025014.1	Genbank	CDS	41639055	41639224	.	+	2	gene_id "G4P62_005985"; transcript_id "gnl|WGS:JAAVVJ|G4P62_T009781"; gbkey "CDS"; locus_tag "G4P62_005985"; orig_transcript_id "gnl|WGS:JAAVVJ|G4P62_T009781"; product "transcript variant X10"; protein_id "KAF7218298.1"; exon_number "48";
CM025014.1	Genbank	CDS	41639313	41639533	.	+	0	gene_id "G4P62_005985"; transcript_id "gnl|WGS:JAAVVJ|G4P62_T009781"; gbkey "CDS"; locus_tag "G4P62_005985"; orig_transcript_id "gnl|WGS:JAAVVJ|G4P62_T009781"; product "transcript variant X10"; protein_id "KAF7218298.1"; exon_number "49";
CM025014.1	Genbank	CDS	41639613	41639703	.	+	1	gene_id "G4P62_005985"; transcript_id "gnl|WGS:JAAVVJ|G4P62_T009781"; gbkey "CDS"; locus_tag "G4P62_005985"; orig_transcript_id "gnl|WGS:JAAVVJ|G4P62_T009781"; product "transcript variant X10"; protein_id "KAF7218298.1"; exon_number "50";
CM025014.1	Genbank	CDS	41642553	41642693	.	+	0	gene_id "G4P62_005985"; transcript_id "gnl|WGS:JAAVVJ|G4P62_T009781"; gbkey "CDS"; locus_tag "G4P62_005985"; orig_transcript_id "gnl|WGS:JAAVVJ|G4P62_T009781"; product "transcript variant X10"; protein_id "KAF7218298.1"; exon_number "51";
CM025014.1	Genbank	CDS	41642869	41643032	.	+	0	gene_id "G4P62_005985"; transcript_id "gnl|WGS:JAAVVJ|G4P62_T009781"; gbkey "CDS"; locus_tag "G4P62_005985"; orig_transcript_id "gnl|WGS:JAAVVJ|G4P62_T009781"; product "transcript variant X10"; protein_id "KAF7218298.1"; exon_number "52";
CM025014.1	Genbank	CDS	41644640	41644718	.	+	1	gene_id "G4P62_005985"; transcript_id "gnl|WGS:JAAVVJ|G4P62_T009781"; gbkey "CDS"; locus_tag "G4P62_005985"; orig_transcript_id "gnl|WGS:JAAVVJ|G4P62_T009781"; product "transcript variant X10"; protein_id "KAF7218298.1"; exon_number "53";
CM025014.1	Genbank	CDS	41644791	41644880	.	+	0	gene_id "G4P62_005985"; transcript_id "gnl|WGS:JAAVVJ|G4P62_T009781"; gbkey "CDS"; locus_tag "G4P62_005985"; orig_transcript_id "gnl|WGS:JAAVVJ|G4P62_T009781"; product "transcript variant X10"; protein_id "KAF7218298.1"; exon_number "54";
CM025014.1	Genbank	CDS	41644954	41645094	.	+	0	gene_id "G4P62_005985"; transcript_id "gnl|WGS:JAAVVJ|G4P62_T009781"; gbkey "CDS"; locus_tag "G4P62_005985"; orig_transcript_id "gnl|WGS:JAAVVJ|G4P62_T009781"; product "transcript variant X10"; protein_id "KAF7218298.1"; exon_number "55";
CM025014.1	Genbank	CDS	41645262	41645339	.	+	0	gene_id "G4P62_005985"; transcript_id "gnl|WGS:JAAVVJ|G4P62_T009781"; gbkey "CDS"; locus_tag "G4P62_005985"; orig_transcript_id "gnl|WGS:JAAVVJ|G4P62_T009781"; product "transcript variant X10"; protein_id "KAF7218298.1"; exon_number "56";
CM025014.1	Genbank	CDS	41645415	41645490	.	+	0	gene_id "G4P62_005985"; transcript_id "gnl|WGS:JAAVVJ|G4P62_T009781"; gbkey "CDS"; locus_tag "G4P62_005985"; orig_transcript_id "gnl|WGS:JAAVVJ|G4P62_T009781"; product "transcript variant X10"; protein_id "KAF7218298.1"; exon_number "57";
CM025014.1	Genbank	CDS	41645559	41645682	.	+	2	gene_id "G4P62_005985"; transcript_id "gnl|WGS:JAAVVJ|G4P62_T009781"; gbkey "CDS"; locus_tag "G4P62_005985"; orig_transcript_id "gnl|WGS:JAAVVJ|G4P62_T009781"; product "transcript variant X10"; protein_id "KAF7218298.1"; exon_number "58";
CM025014.1	Genbank	CDS	41645748	41645863	.	+	1	gene_id "G4P62_005985"; transcript_id "gnl|WGS:JAAVVJ|G4P62_T009781"; gbkey "CDS"; locus_tag "G4P62_005985"; orig_transcript_id "gnl|WGS:JAAVVJ|G4P62_T009781"; product "transcript variant X10"; protein_id "KAF7218298.1"; exon_number "59";
CM025014.1	Genbank	CDS	41645961	41646028	.	+	2	gene_id "G4P62_005985"; transcript_id "gnl|WGS:JAAVVJ|G4P62_T009781"; gbkey "CDS"; locus_tag "G4P62_005985"; orig_transcript_id "gnl|WGS:JAAVVJ|G4P62_T009781"; product "transcript variant X10"; protein_id "KAF7218298.1"; exon_number "60";
CM025014.1	Genbank	CDS	41650435	41650556	.	+	0	gene_id "G4P62_005985"; transcript_id "gnl|WGS:JAAVVJ|G4P62_T009781"; gbkey "CDS"; locus_tag "G4P62_005985"; orig_transcript_id "gnl|WGS:JAAVVJ|G4P62_T009781"; product "transcript variant X10"; protein_id "KAF7218298.1"; exon_number "61";
CM025014.1	Genbank	CDS	41650765	41650814	.	+	1	gene_id "G4P62_005985"; transcript_id "gnl|WGS:JAAVVJ|G4P62_T009781"; gbkey "CDS"; locus_tag "G4P62_005985"; orig_transcript_id "gnl|WGS:JAAVVJ|G4P62_T009781"; product "transcript variant X10"; protein_id "KAF7218298.1"; exon_number "62";
CM025014.1	Genbank	CDS	41653865	41653925	.	+	2	gene_id "G4P62_005985"; transcript_id "gnl|WGS:JAAVVJ|G4P62_T009781"; gbkey "CDS"; locus_tag "G4P62_005985"; orig_transcript_id "gnl|WGS:JAAVVJ|G4P62_T009781"; product "transcript variant X10"; protein_id "KAF7218298.1"; exon_number "63";
CM025014.1	Genbank	CDS	41654015	41654141	.	+	1	gene_id "G4P62_005985"; transcript_id "gnl|WGS:JAAVVJ|G4P62_T009781"; gbkey "CDS"; locus_tag "G4P62_005985"; orig_transcript_id "gnl|WGS:JAAVVJ|G4P62_T009781"; product "transcript variant X10"; protein_id "KAF7218298.1"; exon_number "64";
CM025014.1	Genbank	CDS	41654972	41655080	.	+	0	gene_id "G4P62_005985"; transcript_id "gnl|WGS:JAAVVJ|G4P62_T009781"; gbkey "CDS"; locus_tag "G4P62_005985"; orig_transcript_id "gnl|WGS:JAAVVJ|G4P62_T009781"; product "transcript variant X10"; protein_id "KAF7218298.1"; exon_number "65";
CM025014.1	Genbank	CDS	41655162	41655243	.	+	2	gene_id "G4P62_005985"; transcript_id "gnl|WGS:JAAVVJ|G4P62_T009781"; gbkey "CDS"; locus_tag "G4P62_005985"; orig_transcript_id "gnl|WGS:JAAVVJ|G4P62_T009781"; product "transcript variant X10"; protein_id "KAF7218298.1"; exon_number "66";
CM025014.1	Genbank	CDS	41655851	41655981	.	+	1	gene_id "G4P62_005985"; transcript_id "gnl|WGS:JAAVVJ|G4P62_T009781"; gbkey "CDS"; locus_tag "G4P62_005985"; orig_transcript_id "gnl|WGS:JAAVVJ|G4P62_T009781"; product "transcript variant X10"; protein_id "KAF7218298.1"; exon_number "67";
CM025014.1	Genbank	CDS	41656234	41656554	.	+	2	gene_id "G4P62_005985"; transcript_id "gnl|WGS:JAAVVJ|G4P62_T009781"; gbkey "CDS"; locus_tag "G4P62_005985"; orig_transcript_id "gnl|WGS:JAAVVJ|G4P62_T009781"; product "transcript variant X10"; protein_id "KAF7218298.1"; exon_number "68";
CM025014.1	Genbank	CDS	41656649	41656889	.	+	2	gene_id "G4P62_005985"; transcript_id "gnl|WGS:JAAVVJ|G4P62_T009781"; gbkey "CDS"; locus_tag "G4P62_005985"; orig_transcript_id "gnl|WGS:JAAVVJ|G4P62_T009781"; product "transcript variant X10"; protein_id "KAF7218298.1"; exon_number "69";
CM025014.1	Genbank	CDS	41656968	41657055	.	+	1	gene_id "G4P62_005985"; transcript_id "gnl|WGS:JAAVVJ|G4P62_T009781"; gbkey "CDS"; locus_tag "G4P62_005985"; orig_transcript_id "gnl|WGS:JAAVVJ|G4P62_T009781"; product "transcript variant X10"; protein_id "KAF7218298.1"; exon_number "70";
CM025014.1	Genbank	CDS	41657238	41657330	.	+	0	gene_id "G4P62_005985"; transcript_id "gnl|WGS:JAAVVJ|G4P62_T009781"; gbkey "CDS"; locus_tag "G4P62_005985"; orig_transcript_id "gnl|WGS:JAAVVJ|G4P62_T009781"; product "transcript variant X10"; protein_id "KAF7218298.1"; exon_number "71";
CM025014.1	Genbank	CDS	41660378	41660545	.	+	0	gene_id "G4P62_005985"; transcript_id "gnl|WGS:JAAVVJ|G4P62_T009781"; gbkey "CDS"; locus_tag "G4P62_005985"; orig_transcript_id "gnl|WGS:JAAVVJ|G4P62_T009781"; product "transcript variant X10"; protein_id "KAF7218298.1"; exon_number "72";
CM025014.1	Genbank	CDS	41660799	41660858	.	+	0	gene_id "G4P62_005985"; transcript_id "gnl|WGS:JAAVVJ|G4P62_T009781"; gbkey "CDS"; locus_tag "G4P62_005985"; orig_transcript_id "gnl|WGS:JAAVVJ|G4P62_T009781"; product "transcript variant X10"; protein_id "KAF7218298.1"; exon_number "73";
CM025014.1	Genbank	CDS	41660931	41661065	.	+	0	gene_id "G4P62_005985"; transcript_id "gnl|WGS:JAAVVJ|G4P62_T009781"; gbkey "CDS"; locus_tag "G4P62_005985"; orig_transcript_id "gnl|WGS:JAAVVJ|G4P62_T009781"; product "transcript variant X10"; protein_id "KAF7218298.1"; exon_number "74";
CM025014.1	Genbank	CDS	41661158	41661270	.	+	0	gene_id "G4P62_005985"; transcript_id "gnl|WGS:JAAVVJ|G4P62_T009781"; gbkey "CDS"; locus_tag "G4P62_005985"; orig_transcript_id "gnl|WGS:JAAVVJ|G4P62_T009781"; product "transcript variant X10"; protein_id "KAF7218298.1"; exon_number "75";
CM025014.1	Genbank	CDS	41661350	41661446	.	+	1	gene_id "G4P62_005985"; transcript_id "gnl|WGS:JAAVVJ|G4P62_T009781"; gbkey "CDS"; locus_tag "G4P62_005985"; orig_transcript_id "gnl|WGS:JAAVVJ|G4P62_T009781"; product "transcript variant X10"; protein_id "KAF7218298.1"; exon_number "76";
CM025014.1	Genbank	CDS	41661516	41661622	.	+	0	gene_id "G4P62_005985"; transcript_id "gnl|WGS:JAAVVJ|G4P62_T009781"; gbkey "CDS"; locus_tag "G4P62_005985"; orig_transcript_id "gnl|WGS:JAAVVJ|G4P62_T009781"; product "transcript variant X10"; protein_id "KAF7218298.1"; exon_number "77";
CM025014.1	Genbank	CDS	41661692	41661743	.	+	1	gene_id "G4P62_005985"; transcript_id "gnl|WGS:JAAVVJ|G4P62_T009781"; gbkey "CDS"; locus_tag "G4P62_005985"; orig_transcript_id "gnl|WGS:JAAVVJ|G4P62_T009781"; product "transcript variant X10"; protein_id "KAF7218298.1"; exon_number "78";
CM025014.1	Genbank	CDS	41661839	41661901	.	+	0	gene_id "G4P62_005985"; transcript_id "gnl|WGS:JAAVVJ|G4P62_T009781"; gbkey "CDS"; locus_tag "G4P62_005985"; orig_transcript_id "gnl|WGS:JAAVVJ|G4P62_T009781"; product "transcript variant X10"; protein_id "KAF7218298.1"; exon_number "79";
CM025014.1	Genbank	CDS	41665651	41665750	.	+	0	gene_id "G4P62_005985"; transcript_id "gnl|WGS:JAAVVJ|G4P62_T009781"; gbkey "CDS"; locus_tag "G4P62_005985"; orig_transcript_id "gnl|WGS:JAAVVJ|G4P62_T009781"; product "transcript variant X10"; protein_id "KAF7218298.1"; exon_number "80";
CM025014.1	Genbank	CDS	41665949	41666028	.	+	2	gene_id "G4P62_005985"; transcript_id "gnl|WGS:JAAVVJ|G4P62_T009781"; gbkey "CDS"; locus_tag "G4P62_005985"; orig_transcript_id "gnl|WGS:JAAVVJ|G4P62_T009781"; product "transcript variant X10"; protein_id "KAF7218298.1"; exon_number "81";
CM025014.1	Genbank	CDS	41666128	41666204	.	+	0	gene_id "G4P62_005985"; transcript_id "gnl|WGS:JAAVVJ|G4P62_T009781"; gbkey "CDS"; locus_tag "G4P62_005985"; orig_transcript_id "gnl|WGS:JAAVVJ|G4P62_T009781"; product "transcript variant X10"; protein_id "KAF7218298.1"; exon_number "82";
CM025014.1	Genbank	CDS	41666295	41666368	.	+	1	gene_id "G4P62_005985"; transcript_id "gnl|WGS:JAAVVJ|G4P62_T009781"; gbkey "CDS"; locus_tag "G4P62_005985"; orig_transcript_id "gnl|WGS:JAAVVJ|G4P62_T009781"; product "transcript variant X10"; protein_id "KAF7218298.1"; exon_number "83";
CM025014.1	Genbank	CDS	41669232	41669312	.	+	2	gene_id "G4P62_005985"; transcript_id "gnl|WGS:JAAVVJ|G4P62_T009781"; gbkey "CDS"; locus_tag "G4P62_005985"; orig_transcript_id "gnl|WGS:JAAVVJ|G4P62_T009781"; product "transcript variant X10"; protein_id "KAF7218298.1"; exon_number "84";
CM025014.1	Genbank	CDS	41669417	41669505	.	+	2	gene_id "G4P62_005985"; transcript_id "gnl|WGS:JAAVVJ|G4P62_T009781"; gbkey "CDS"; locus_tag "G4P62_005985"; orig_transcript_id "gnl|WGS:JAAVVJ|G4P62_T009781"; product "transcript variant X10"; protein_id "KAF7218298.1"; exon_number "85";
CM025014.1	Genbank	CDS	41671069	41671197	.	+	0	gene_id "G4P62_005985"; transcript_id "gnl|WGS:JAAVVJ|G4P62_T009781"; gbkey "CDS"; locus_tag "G4P62_005985"; orig_transcript_id "gnl|WGS:JAAVVJ|G4P62_T009781"; product "transcript variant X10"; protein_id "KAF7218298.1"; exon_number "86";
CM025014.1	Genbank	CDS	41671355	41671459	.	+	0	gene_id "G4P62_005985"; transcript_id "gnl|WGS:JAAVVJ|G4P62_T009781"; gbkey "CDS"; locus_tag "G4P62_005985"; orig_transcript_id "gnl|WGS:JAAVVJ|G4P62_T009781"; product "transcript variant X10"; protein_id "KAF7218298.1"; exon_number "87";
CM025014.1	Genbank	CDS	41672809	41672890	.	+	0	gene_id "G4P62_005985"; transcript_id "gnl|WGS:JAAVVJ|G4P62_T009781"; gbkey "CDS"; locus_tag "G4P62_005985"; orig_transcript_id "gnl|WGS:JAAVVJ|G4P62_T009781"; product "transcript variant X10"; protein_id "KAF7218298.1"; exon_number "88";
CM025014.1	Genbank	CDS	41672977	41674286	.	+	2	gene_id "G4P62_005985"; transcript_id "gnl|WGS:JAAVVJ|G4P62_T009781"; gbkey "CDS"; locus_tag "G4P62_005985"; orig_transcript_id "gnl|WGS:JAAVVJ|G4P62_T009781"; product "transcript variant X10"; protein_id "KAF7218298.1"; exon_number "89";
CM025014.1	Genbank	CDS	41674388	41674470	.	+	0	gene_id "G4P62_005985"; transcript_id "gnl|WGS:JAAVVJ|G4P62_T009781"; gbkey "CDS"; locus_tag "G4P62_005985"; orig_transcript_id "gnl|WGS:JAAVVJ|G4P62_T009781"; product "transcript variant X10"; protein_id "KAF7218298.1"; exon_number "90";
CM025014.1	Genbank	CDS	41674641	41674815	.	+	1	gene_id "G4P62_005985"; transcript_id "gnl|WGS:JAAVVJ|G4P62_T009781"; gbkey "CDS"; locus_tag "G4P62_005985"; orig_transcript_id "gnl|WGS:JAAVVJ|G4P62_T009781"; product "transcript variant X10"; protein_id "KAF7218298.1"; exon_number "91";
CM025014.1	Genbank	CDS	41675116	41675202	.	+	0	gene_id "G4P62_005985"; transcript_id "gnl|WGS:JAAVVJ|G4P62_T009781"; gbkey "CDS"; locus_tag "G4P62_005985"; orig_transcript_id "gnl|WGS:JAAVVJ|G4P62_T009781"; product "transcript variant X10"; protein_id "KAF7218298.1"; exon_number "92";
CM025014.1	Genbank	CDS	41675270	41675524	.	+	0	gene_id "G4P62_005985"; transcript_id "gnl|WGS:JAAVVJ|G4P62_T009781"; gbkey "CDS"; locus_tag "G4P62_005985"; orig_transcript_id "gnl|WGS:JAAVVJ|G4P62_T009781"; product "transcript variant X10"; protein_id "KAF7218298.1"; exon_number "93";
CM025014.1	Genbank	CDS	41675603	41675733	.	+	0	gene_id "G4P62_005985"; transcript_id "gnl|WGS:JAAVVJ|G4P62_T009781"; gbkey "CDS"; locus_tag "G4P62_005985"; orig_transcript_id "gnl|WGS:JAAVVJ|G4P62_T009781"; product "transcript variant X10"; protein_id "KAF7218298.1"; exon_number "94";
CM025014.1	Genbank	CDS	41675809	41675851	.	+	1	gene_id "G4P62_005985"; transcript_id "gnl|WGS:JAAVVJ|G4P62_T009781"; gbkey "CDS"; locus_tag "G4P62_005985"; orig_transcript_id "gnl|WGS:JAAVVJ|G4P62_T009781"; product "transcript variant X10"; protein_id "KAF7218298.1"; exon_number "95";
CM025014.1	Genbank	CDS	41675925	41676058	.	+	0	gene_id "G4P62_005985"; transcript_id "gnl|WGS:JAAVVJ|G4P62_T009781"; gbkey "CDS"; locus_tag "G4P62_005985"; orig_transcript_id "gnl|WGS:JAAVVJ|G4P62_T009781"; product "transcript variant X10"; protein_id "KAF7218298.1"; exon_number "96";
CM025014.1	Genbank	CDS	41676320	41676380	.	+	1	gene_id "G4P62_005985"; transcript_id "gnl|WGS:JAAVVJ|G4P62_T009781"; gbkey "CDS"; locus_tag "G4P62_005985"; orig_transcript_id "gnl|WGS:JAAVVJ|G4P62_T009781"; product "transcript variant X10"; protein_id "KAF7218298.1"; exon_number "97";
CM025014.1	Genbank	CDS	41676454	41676600	.	+	0	gene_id "G4P62_005985"; transcript_id "gnl|WGS:JAAVVJ|G4P62_T009781"; gbkey "CDS"; locus_tag "G4P62_005985"; orig_transcript_id "gnl|WGS:JAAVVJ|G4P62_T009781"; product "transcript variant X10"; protein_id "KAF7218298.1"; exon_number "98";
CM025014.1	Genbank	CDS	41676674	41676808	.	+	0	gene_id "G4P62_005985"; transcript_id "gnl|WGS:JAAVVJ|G4P62_T009781"; gbkey "CDS"; locus_tag "G4P62_005985"; orig_transcript_id "gnl|WGS:JAAVVJ|G4P62_T009781"; product "transcript variant X10"; protein_id "KAF7218298.1"; exon_number "99";
CM025014.1	Genbank	CDS	41676873	41677029	.	+	0	gene_id "G4P62_005985"; transcript_id "gnl|WGS:JAAVVJ|G4P62_T009781"; gbkey "CDS"; locus_tag "G4P62_005985"; orig_transcript_id "gnl|WGS:JAAVVJ|G4P62_T009781"; product "transcript variant X10"; protein_id "KAF7218298.1"; exon_number "100";
CM025014.1	Genbank	CDS	41677150	41677214	.	+	2	gene_id "G4P62_005985"; transcript_id "gnl|WGS:JAAVVJ|G4P62_T009781"; gbkey "CDS"; locus_tag "G4P62_005985"; orig_transcript_id "gnl|WGS:JAAVVJ|G4P62_T009781"; product "transcript variant X10"; protein_id "KAF7218298.1"; exon_number "101";
CM025014.1	Genbank	CDS	41677292	41677392	.	+	0	gene_id "G4P62_005985"; transcript_id "gnl|WGS:JAAVVJ|G4P62_T009781"; gbkey "CDS"; locus_tag "G4P62_005985"; orig_transcript_id "gnl|WGS:JAAVVJ|G4P62_T009781"; product "transcript variant X10"; protein_id "KAF7218298.1"; exon_number "102";
CM025014.1	Genbank	CDS	41677464	41677515	.	+	1	gene_id "G4P62_005985"; transcript_id "gnl|WGS:JAAVVJ|G4P62_T009781"; gbkey "CDS"; locus_tag "G4P62_005985"; orig_transcript_id "gnl|WGS:JAAVVJ|G4P62_T009781"; product "transcript variant X10"; protein_id "KAF7218298.1"; exon_number "103";
CM025014.1	Genbank	CDS	41677583	41677675	.	+	0	gene_id "G4P62_005985"; transcript_id "gnl|WGS:JAAVVJ|G4P62_T009781"; gbkey "CDS"; locus_tag "G4P62_005985"; orig_transcript_id "gnl|WGS:JAAVVJ|G4P62_T009781"; product "transcript variant X10"; protein_id "KAF7218298.1"; exon_number "104";
CM025014.1	Genbank	start_codon	41597434	41597436	.	+	0	gene_id "G4P62_005985"; transcript_id "gnl|WGS:JAAVVJ|G4P62_T009781"; gbkey "CDS"; locus_tag "G4P62_005985"; orig_transcript_id "gnl|WGS:JAAVVJ|G4P62_T009781"; product "transcript variant X10"; protein_id "KAF7218298.1"; exon_number "1";
CM025014.1	Genbank	stop_codon	41677676	41677678	.	+	0	gene_id "G4P62_005985"; transcript_id "gnl|WGS:JAAVVJ|G4P62_T009781"; gbkey "CDS"; locus_tag "G4P62_005985"; orig_transcript_id "gnl|WGS:JAAVVJ|G4P62_T009781"; product "transcript variant X10"; protein_id "KAF7218298.1"; exon_number "104";
CM025014.1	Genbank	transcript	41597201	41679082	.	+	.	gene_id "G4P62_005985"; transcript_id "gnl|WGS:JAAVVJ|G4P62_T009780"; gbkey "mRNA"; locus_tag "G4P62_005985"; note "transcript variant X4"; orig_protein_id "gnl|WGS:JAAVVJ|G4P62_P009780"; orig_transcript_id "gnl|WGS:JAAVVJ|G4P62_T009780"; product "ryanodine receptor 1-like"; transcript_biotype "mRNA";
CM025014.1	Genbank	exon	41597201	41597481	.	+	.	gene_id "G4P62_005985"; transcript_id "gnl|WGS:JAAVVJ|G4P62_T009780"; locus_tag "G4P62_005985"; note "transcript variant X4"; orig_protein_id "gnl|WGS:JAAVVJ|G4P62_P009780"; orig_transcript_id "gnl|WGS:JAAVVJ|G4P62_T009780"; product "ryanodine receptor 1-like"; transcript_biotype "mRNA"; exon_number "1";
CM025014.1	Genbank	exon	41613479	41613601	.	+	.	gene_id "G4P62_005985"; transcript_id "gnl|WGS:JAAVVJ|G4P62_T009780"; locus_tag "G4P62_005985"; note "transcript variant X4"; orig_protein_id "gnl|WGS:JAAVVJ|G4P62_P009780"; orig_transcript_id "gnl|WGS:JAAVVJ|G4P62_T009780"; product "ryanodine receptor 1-like"; transcript_biotype "mRNA"; exon_number "2";
CM025014.1	Genbank	exon	41613694	41613795	.	+	.	gene_id "G4P62_005985"; transcript_id "gnl|WGS:JAAVVJ|G4P62_T009780"; locus_tag "G4P62_005985"; note "transcript variant X4"; orig_protein_id "gnl|WGS:JAAVVJ|G4P62_P009780"; orig_transcript_id "gnl|WGS:JAAVVJ|G4P62_T009780"; product "ryanodine receptor 1-like"; transcript_biotype "mRNA"; exon_number "3";
CM025014.1	Genbank	exon	41615534	41615608	.	+	.	gene_id "G4P62_005985"; transcript_id "gnl|WGS:JAAVVJ|G4P62_T009780"; locus_tag "G4P62_005985"; note "transcript variant X4"; orig_protein_id "gnl|WGS:JAAVVJ|G4P62_P009780"; orig_transcript_id "gnl|WGS:JAAVVJ|G4P62_T009780"; product "ryanodine receptor 1-like"; transcript_biotype "mRNA"; exon_number "4";
CM025014.1	Genbank	exon	41615695	41615773	.	+	.	gene_id "G4P62_005985"; transcript_id "gnl|WGS:JAAVVJ|G4P62_T009780"; locus_tag "G4P62_005985"; note "transcript variant X4"; orig_protein_id "gnl|WGS:JAAVVJ|G4P62_P009780"; orig_transcript_id "gnl|WGS:JAAVVJ|G4P62_T009780"; product "ryanodine receptor 1-like"; transcript_biotype "mRNA"; exon_number "5";
CM025014.1	Genbank	exon	41615965	41616077	.	+	.	gene_id "G4P62_005985"; transcript_id "gnl|WGS:JAAVVJ|G4P62_T009780"; locus_tag "G4P62_005985"; note "transcript variant X4"; orig_protein_id "gnl|WGS:JAAVVJ|G4P62_P009780"; orig_transcript_id "gnl|WGS:JAAVVJ|G4P62_T009780"; product "ryanodine receptor 1-like"; transcript_biotype "mRNA"; exon_number "6";
CM025014.1	Genbank	exon	41616155	41616254	.	+	.	gene_id "G4P62_005985"; transcript_id "gnl|WGS:JAAVVJ|G4P62_T009780"; locus_tag "G4P62_005985"; note "transcript variant X4"; orig_protein_id "gnl|WGS:JAAVVJ|G4P62_P009780"; orig_transcript_id "gnl|WGS:JAAVVJ|G4P62_T009780"; product "ryanodine receptor 1-like"; transcript_biotype "mRNA"; exon_number "7";
CM025014.1	Genbank	exon	41616956	41617052	.	+	.	gene_id "G4P62_005985"; transcript_id "gnl|WGS:JAAVVJ|G4P62_T009780"; locus_tag "G4P62_005985"; note "transcript variant X4"; orig_protein_id "gnl|WGS:JAAVVJ|G4P62_P009780"; orig_transcript_id "gnl|WGS:JAAVVJ|G4P62_T009780"; product "ryanodine receptor 1-like"; transcript_biotype "mRNA"; exon_number "8";
CM025014.1	Genbank	exon	41617137	41617211	.	+	.	gene_id "G4P62_005985"; transcript_id "gnl|WGS:JAAVVJ|G4P62_T009780"; locus_tag "G4P62_005985"; note "transcript variant X4"; orig_protein_id "gnl|WGS:JAAVVJ|G4P62_P009780"; orig_transcript_id "gnl|WGS:JAAVVJ|G4P62_T009780"; product "ryanodine receptor 1-like"; transcript_biotype "mRNA"; exon_number "9";
CM025014.1	Genbank	exon	41617302	41617458	.	+	.	gene_id "G4P62_005985"; transcript_id "gnl|WGS:JAAVVJ|G4P62_T009780"; locus_tag "G4P62_005985"; note "transcript variant X4"; orig_protein_id "gnl|WGS:JAAVVJ|G4P62_P009780"; orig_transcript_id "gnl|WGS:JAAVVJ|G4P62_T009780"; product "ryanodine receptor 1-like"; transcript_biotype "mRNA"; exon_number "10";
CM025014.1	Genbank	exon	41617541	41617705	.	+	.	gene_id "G4P62_005985"; transcript_id "gnl|WGS:JAAVVJ|G4P62_T009780"; locus_tag "G4P62_005985"; note "transcript variant X4"; orig_protein_id "gnl|WGS:JAAVVJ|G4P62_P009780"; orig_transcript_id "gnl|WGS:JAAVVJ|G4P62_T009780"; product "ryanodine receptor 1-like"; transcript_biotype "mRNA"; exon_number "11";
CM025014.1	Genbank	exon	41617856	41617977	.	+	.	gene_id "G4P62_005985"; transcript_id "gnl|WGS:JAAVVJ|G4P62_T009780"; locus_tag "G4P62_005985"; note "transcript variant X4"; orig_protein_id "gnl|WGS:JAAVVJ|G4P62_P009780"; orig_transcript_id "gnl|WGS:JAAVVJ|G4P62_T009780"; product "ryanodine receptor 1-like"; transcript_biotype "mRNA"; exon_number "12";
CM025014.1	Genbank	exon	41618066	41618252	.	+	.	gene_id "G4P62_005985"; transcript_id "gnl|WGS:JAAVVJ|G4P62_T009780"; locus_tag "G4P62_005985"; note "transcript variant X4"; orig_protein_id "gnl|WGS:JAAVVJ|G4P62_P009780"; orig_transcript_id "gnl|WGS:JAAVVJ|G4P62_T009780"; product "ryanodine receptor 1-like"; transcript_biotype "mRNA"; exon_number "13";
CM025014.1	Genbank	exon	41619052	41619187	.	+	.	gene_id "G4P62_005985"; transcript_id "gnl|WGS:JAAVVJ|G4P62_T009780"; locus_tag "G4P62_005985"; note "transcript variant X4"; orig_protein_id "gnl|WGS:JAAVVJ|G4P62_P009780"; orig_transcript_id "gnl|WGS:JAAVVJ|G4P62_T009780"; product "ryanodine receptor 1-like"; transcript_biotype "mRNA"; exon_number "14";
CM025014.1	Genbank	exon	41619280	41619375	.	+	.	gene_id "G4P62_005985"; transcript_id "gnl|WGS:JAAVVJ|G4P62_T009780"; locus_tag "G4P62_005985"; note "transcript variant X4"; orig_protein_id "gnl|WGS:JAAVVJ|G4P62_P009780"; orig_transcript_id "gnl|WGS:JAAVVJ|G4P62_T009780"; product "ryanodine receptor 1-like"; transcript_biotype "mRNA"; exon_number "15";
CM025014.1	Genbank	exon	41619878	41619996	.	+	.	gene_id "G4P62_005985"; transcript_id "gnl|WGS:JAAVVJ|G4P62_T009780"; locus_tag "G4P62_005985"; note "transcript variant X4"; orig_protein_id "gnl|WGS:JAAVVJ|G4P62_P009780"; orig_transcript_id "gnl|WGS:JAAVVJ|G4P62_T009780"; product "ryanodine receptor 1-like"; transcript_biotype "mRNA"; exon_number "16";
CM025014.1	Genbank	exon	41620112	41620245	.	+	.	gene_id "G4P62_005985"; transcript_id "gnl|WGS:JAAVVJ|G4P62_T009780"; locus_tag "G4P62_005985"; note "transcript variant X4"; orig_protein_id "gnl|WGS:JAAVVJ|G4P62_P009780"; orig_transcript_id "gnl|WGS:JAAVVJ|G4P62_T009780"; product "ryanodine receptor 1-like"; transcript_biotype "mRNA"; exon_number "17";
CM025014.1	Genbank	exon	41623026	41623267	.	+	.	gene_id "G4P62_005985"; transcript_id "gnl|WGS:JAAVVJ|G4P62_T009780"; locus_tag "G4P62_005985"; note "transcript variant X4"; orig_protein_id "gnl|WGS:JAAVVJ|G4P62_P009780"; orig_transcript_id "gnl|WGS:JAAVVJ|G4P62_T009780"; product "ryanodine receptor 1-like"; transcript_biotype "mRNA"; exon_number "18";
CM025014.1	Genbank	exon	41623355	41623547	.	+	.	gene_id "G4P62_005985"; transcript_id "gnl|WGS:JAAVVJ|G4P62_T009780"; locus_tag "G4P62_005985"; note "transcript variant X4"; orig_protein_id "gnl|WGS:JAAVVJ|G4P62_P009780"; orig_transcript_id "gnl|WGS:JAAVVJ|G4P62_T009780"; product "ryanodine receptor 1-like"; transcript_biotype "mRNA"; exon_number "19";
CM025014.1	Genbank	exon	41623710	41623926	.	+	.	gene_id "G4P62_005985"; transcript_id "gnl|WGS:JAAVVJ|G4P62_T009780"; locus_tag "G4P62_005985"; note "transcript variant X4"; orig_protein_id "gnl|WGS:JAAVVJ|G4P62_P009780"; orig_transcript_id "gnl|WGS:JAAVVJ|G4P62_T009780"; product "ryanodine receptor 1-like"; transcript_biotype "mRNA"; exon_number "20";
CM025014.1	Genbank	exon	41624001	41624105	.	+	.	gene_id "G4P62_005985"; transcript_id "gnl|WGS:JAAVVJ|G4P62_T009780"; locus_tag "G4P62_005985"; note "transcript variant X4"; orig_protein_id "gnl|WGS:JAAVVJ|G4P62_P009780"; orig_transcript_id "gnl|WGS:JAAVVJ|G4P62_T009780"; product "ryanodine receptor 1-like"; transcript_biotype "mRNA"; exon_number "21";
CM025014.1	Genbank	exon	41627020	41627123	.	+	.	gene_id "G4P62_005985"; transcript_id "gnl|WGS:JAAVVJ|G4P62_T009780"; locus_tag "G4P62_005985"; note "transcript variant X4"; orig_protein_id "gnl|WGS:JAAVVJ|G4P62_P009780"; orig_transcript_id "gnl|WGS:JAAVVJ|G4P62_T009780"; product "ryanodine receptor 1-like"; transcript_biotype "mRNA"; exon_number "22";
CM025014.1	Genbank	exon	41627200	41627283	.	+	.	gene_id "G4P62_005985"; transcript_id "gnl|WGS:JAAVVJ|G4P62_T009780"; locus_tag "G4P62_005985"; note "transcript variant X4"; orig_protein_id "gnl|WGS:JAAVVJ|G4P62_P009780"; orig_transcript_id "gnl|WGS:JAAVVJ|G4P62_T009780"; product "ryanodine receptor 1-like"; transcript_biotype "mRNA"; exon_number "23";
CM025014.1	Genbank	exon	41627351	41627510	.	+	.	gene_id "G4P62_005985"; transcript_id "gnl|WGS:JAAVVJ|G4P62_T009780"; locus_tag "G4P62_005985"; note "transcript variant X4"; orig_protein_id "gnl|WGS:JAAVVJ|G4P62_P009780"; orig_transcript_id "gnl|WGS:JAAVVJ|G4P62_T009780"; product "ryanodine receptor 1-like"; transcript_biotype "mRNA"; exon_number "24";
CM025014.1	Genbank	exon	41627585	41627732	.	+	.	gene_id "G4P62_005985"; transcript_id "gnl|WGS:JAAVVJ|G4P62_T009780"; locus_tag "G4P62_005985"; note "transcript variant X4"; orig_protein_id "gnl|WGS:JAAVVJ|G4P62_P009780"; orig_transcript_id "gnl|WGS:JAAVVJ|G4P62_T009780"; product "ryanodine receptor 1-like"; transcript_biotype "mRNA"; exon_number "25";
CM025014.1	Genbank	exon	41627813	41628018	.	+	.	gene_id "G4P62_005985"; transcript_id "gnl|WGS:JAAVVJ|G4P62_T009780"; locus_tag "G4P62_005985"; note "transcript variant X4"; orig_protein_id "gnl|WGS:JAAVVJ|G4P62_P009780"; orig_transcript_id "gnl|WGS:JAAVVJ|G4P62_T009780"; product "ryanodine receptor 1-like"; transcript_biotype "mRNA"; exon_number "26";
CM025014.1	Genbank	exon	41628117	41628291	.	+	.	gene_id "G4P62_005985"; transcript_id "gnl|WGS:JAAVVJ|G4P62_T009780"; locus_tag "G4P62_005985"; note "transcript variant X4"; orig_protein_id "gnl|WGS:JAAVVJ|G4P62_P009780"; orig_transcript_id "gnl|WGS:JAAVVJ|G4P62_T009780"; product "ryanodine receptor 1-like"; transcript_biotype "mRNA"; exon_number "27";
CM025014.1	Genbank	exon	41628393	41628601	.	+	.	gene_id "G4P62_005985"; transcript_id "gnl|WGS:JAAVVJ|G4P62_T009780"; locus_tag "G4P62_005985"; note "transcript variant X4"; orig_protein_id "gnl|WGS:JAAVVJ|G4P62_P009780"; orig_transcript_id "gnl|WGS:JAAVVJ|G4P62_T009780"; product "ryanodine receptor 1-like"; transcript_biotype "mRNA"; exon_number "28";
CM025014.1	Genbank	exon	41628676	41629022	.	+	.	gene_id "G4P62_005985"; transcript_id "gnl|WGS:JAAVVJ|G4P62_T009780"; locus_tag "G4P62_005985"; note "transcript variant X4"; orig_protein_id "gnl|WGS:JAAVVJ|G4P62_P009780"; orig_transcript_id "gnl|WGS:JAAVVJ|G4P62_T009780"; product "ryanodine receptor 1-like"; transcript_biotype "mRNA"; exon_number "29";
CM025014.1	Genbank	exon	41629119	41629254	.	+	.	gene_id "G4P62_005985"; transcript_id "gnl|WGS:JAAVVJ|G4P62_T009780"; locus_tag "G4P62_005985"; note "transcript variant X4"; orig_protein_id "gnl|WGS:JAAVVJ|G4P62_P009780"; orig_transcript_id "gnl|WGS:JAAVVJ|G4P62_T009780"; product "ryanodine receptor 1-like"; transcript_biotype "mRNA"; exon_number "30";
CM025014.1	Genbank	exon	41629335	41629495	.	+	.	gene_id "G4P62_005985"; transcript_id "gnl|WGS:JAAVVJ|G4P62_T009780"; locus_tag "G4P62_005985"; note "transcript variant X4"; orig_protein_id "gnl|WGS:JAAVVJ|G4P62_P009780"; orig_transcript_id "gnl|WGS:JAAVVJ|G4P62_T009780"; product "ryanodine receptor 1-like"; transcript_biotype "mRNA"; exon_number "31";
CM025014.1	Genbank	exon	41632744	41632906	.	+	.	gene_id "G4P62_005985"; transcript_id "gnl|WGS:JAAVVJ|G4P62_T009780"; locus_tag "G4P62_005985"; note "transcript variant X4"; orig_protein_id "gnl|WGS:JAAVVJ|G4P62_P009780"; orig_transcript_id "gnl|WGS:JAAVVJ|G4P62_T009780"; product "ryanodine receptor 1-like"; transcript_biotype "mRNA"; exon_number "32";
CM025014.1	Genbank	exon	41632979	41633065	.	+	.	gene_id "G4P62_005985"; transcript_id "gnl|WGS:JAAVVJ|G4P62_T009780"; locus_tag "G4P62_005985"; note "transcript variant X4"; orig_protein_id "gnl|WGS:JAAVVJ|G4P62_P009780"; orig_transcript_id "gnl|WGS:JAAVVJ|G4P62_T009780"; product "ryanodine receptor 1-like"; transcript_biotype "mRNA"; exon_number "33";
CM025014.1	Genbank	exon	41633478	41633704	.	+	.	gene_id "G4P62_005985"; transcript_id "gnl|WGS:JAAVVJ|G4P62_T009780"; locus_tag "G4P62_005985"; note "transcript variant X4"; orig_protein_id "gnl|WGS:JAAVVJ|G4P62_P009780"; orig_transcript_id "gnl|WGS:JAAVVJ|G4P62_T009780"; product "ryanodine receptor 1-like"; transcript_biotype "mRNA"; exon_number "34";
CM025014.1	Genbank	exon	41633780	41634224	.	+	.	gene_id "G4P62_005985"; transcript_id "gnl|WGS:JAAVVJ|G4P62_T009780"; locus_tag "G4P62_005985"; note "transcript variant X4"; orig_protein_id "gnl|WGS:JAAVVJ|G4P62_P009780"; orig_transcript_id "gnl|WGS:JAAVVJ|G4P62_T009780"; product "ryanodine receptor 1-like"; transcript_biotype "mRNA"; exon_number "35";
CM025014.1	Genbank	exon	41634309	41634839	.	+	.	gene_id "G4P62_005985"; transcript_id "gnl|WGS:JAAVVJ|G4P62_T009780"; locus_tag "G4P62_005985"; note "transcript variant X4"; orig_protein_id "gnl|WGS:JAAVVJ|G4P62_P009780"; orig_transcript_id "gnl|WGS:JAAVVJ|G4P62_T009780"; product "ryanodine receptor 1-like"; transcript_biotype "mRNA"; exon_number "36";
CM025014.1	Genbank	exon	41634919	41635119	.	+	.	gene_id "G4P62_005985"; transcript_id "gnl|WGS:JAAVVJ|G4P62_T009780"; locus_tag "G4P62_005985"; note "transcript variant X4"; orig_protein_id "gnl|WGS:JAAVVJ|G4P62_P009780"; orig_transcript_id "gnl|WGS:JAAVVJ|G4P62_T009780"; product "ryanodine receptor 1-like"; transcript_biotype "mRNA"; exon_number "37";
CM025014.1	Genbank	exon	41636732	41636843	.	+	.	gene_id "G4P62_005985"; transcript_id "gnl|WGS:JAAVVJ|G4P62_T009780"; locus_tag "G4P62_005985"; note "transcript variant X4"; orig_protein_id "gnl|WGS:JAAVVJ|G4P62_P009780"; orig_transcript_id "gnl|WGS:JAAVVJ|G4P62_T009780"; product "ryanodine receptor 1-like"; transcript_biotype "mRNA"; exon_number "38";
CM025014.1	Genbank	exon	41636921	41637073	.	+	.	gene_id "G4P62_005985"; transcript_id "gnl|WGS:JAAVVJ|G4P62_T009780"; locus_tag "G4P62_005985"; note "transcript variant X4"; orig_protein_id "gnl|WGS:JAAVVJ|G4P62_P009780"; orig_transcript_id "gnl|WGS:JAAVVJ|G4P62_T009780"; product "ryanodine receptor 1-like"; transcript_biotype "mRNA"; exon_number "39";
CM025014.1	Genbank	exon	41637143	41637416	.	+	.	gene_id "G4P62_005985"; transcript_id "gnl|WGS:JAAVVJ|G4P62_T009780"; locus_tag "G4P62_005985"; note "transcript variant X4"; orig_protein_id "gnl|WGS:JAAVVJ|G4P62_P009780"; orig_transcript_id "gnl|WGS:JAAVVJ|G4P62_T009780"; product "ryanodine receptor 1-like"; transcript_biotype "mRNA"; exon_number "40";
CM025014.1	Genbank	exon	41637500	41637617	.	+	.	gene_id "G4P62_005985"; transcript_id "gnl|WGS:JAAVVJ|G4P62_T009780"; locus_tag "G4P62_005985"; note "transcript variant X4"; orig_protein_id "gnl|WGS:JAAVVJ|G4P62_P009780"; orig_transcript_id "gnl|WGS:JAAVVJ|G4P62_T009780"; product "ryanodine receptor 1-like"; transcript_biotype "mRNA"; exon_number "41";
CM025014.1	Genbank	exon	41637700	41637832	.	+	.	gene_id "G4P62_005985"; transcript_id "gnl|WGS:JAAVVJ|G4P62_T009780"; locus_tag "G4P62_005985"; note "transcript variant X4"; orig_protein_id "gnl|WGS:JAAVVJ|G4P62_P009780"; orig_transcript_id "gnl|WGS:JAAVVJ|G4P62_T009780"; product "ryanodine receptor 1-like"; transcript_biotype "mRNA"; exon_number "42";
CM025014.1	Genbank	exon	41638015	41638109	.	+	.	gene_id "G4P62_005985"; transcript_id "gnl|WGS:JAAVVJ|G4P62_T009780"; locus_tag "G4P62_005985"; note "transcript variant X4"; orig_protein_id "gnl|WGS:JAAVVJ|G4P62_P009780"; orig_transcript_id "gnl|WGS:JAAVVJ|G4P62_T009780"; product "ryanodine receptor 1-like"; transcript_biotype "mRNA"; exon_number "43";
CM025014.1	Genbank	exon	41638195	41638330	.	+	.	gene_id "G4P62_005985"; transcript_id "gnl|WGS:JAAVVJ|G4P62_T009780"; locus_tag "G4P62_005985"; note "transcript variant X4"; orig_protein_id "gnl|WGS:JAAVVJ|G4P62_P009780"; orig_transcript_id "gnl|WGS:JAAVVJ|G4P62_T009780"; product "ryanodine receptor 1-like"; transcript_biotype "mRNA"; exon_number "44";
CM025014.1	Genbank	exon	41638408	41638591	.	+	.	gene_id "G4P62_005985"; transcript_id "gnl|WGS:JAAVVJ|G4P62_T009780"; locus_tag "G4P62_005985"; note "transcript variant X4"; orig_protein_id "gnl|WGS:JAAVVJ|G4P62_P009780"; orig_transcript_id "gnl|WGS:JAAVVJ|G4P62_T009780"; product "ryanodine receptor 1-like"; transcript_biotype "mRNA"; exon_number "45";
CM025014.1	Genbank	exon	41638664	41638775	.	+	.	gene_id "G4P62_005985"; transcript_id "gnl|WGS:JAAVVJ|G4P62_T009780"; locus_tag "G4P62_005985"; note "transcript variant X4"; orig_protein_id "gnl|WGS:JAAVVJ|G4P62_P009780"; orig_transcript_id "gnl|WGS:JAAVVJ|G4P62_T009780"; product "ryanodine receptor 1-like"; transcript_biotype "mRNA"; exon_number "46";
CM025014.1	Genbank	exon	41638860	41638980	.	+	.	gene_id "G4P62_005985"; transcript_id "gnl|WGS:JAAVVJ|G4P62_T009780"; locus_tag "G4P62_005985"; note "transcript variant X4"; orig_protein_id "gnl|WGS:JAAVVJ|G4P62_P009780"; orig_transcript_id "gnl|WGS:JAAVVJ|G4P62_T009780"; product "ryanodine receptor 1-like"; transcript_biotype "mRNA"; exon_number "47";
CM025014.1	Genbank	exon	41639055	41639224	.	+	.	gene_id "G4P62_005985"; transcript_id "gnl|WGS:JAAVVJ|G4P62_T009780"; locus_tag "G4P62_005985"; note "transcript variant X4"; orig_protein_id "gnl|WGS:JAAVVJ|G4P62_P009780"; orig_transcript_id "gnl|WGS:JAAVVJ|G4P62_T009780"; product "ryanodine receptor 1-like"; transcript_biotype "mRNA"; exon_number "48";
CM025014.1	Genbank	exon	41639313	41639533	.	+	.	gene_id "G4P62_005985"; transcript_id "gnl|WGS:JAAVVJ|G4P62_T009780"; locus_tag "G4P62_005985"; note "transcript variant X4"; orig_protein_id "gnl|WGS:JAAVVJ|G4P62_P009780"; orig_transcript_id "gnl|WGS:JAAVVJ|G4P62_T009780"; product "ryanodine receptor 1-like"; transcript_biotype "mRNA"; exon_number "49";
CM025014.1	Genbank	exon	41639613	41639703	.	+	.	gene_id "G4P62_005985"; transcript_id "gnl|WGS:JAAVVJ|G4P62_T009780"; locus_tag "G4P62_005985"; note "transcript variant X4"; orig_protein_id "gnl|WGS:JAAVVJ|G4P62_P009780"; orig_transcript_id "gnl|WGS:JAAVVJ|G4P62_T009780"; product "ryanodine receptor 1-like"; transcript_biotype "mRNA"; exon_number "50";
CM025014.1	Genbank	exon	41642553	41642693	.	+	.	gene_id "G4P62_005985"; transcript_id "gnl|WGS:JAAVVJ|G4P62_T009780"; locus_tag "G4P62_005985"; note "transcript variant X4"; orig_protein_id "gnl|WGS:JAAVVJ|G4P62_P009780"; orig_transcript_id "gnl|WGS:JAAVVJ|G4P62_T009780"; product "ryanodine receptor 1-like"; transcript_biotype "mRNA"; exon_number "51";
CM025014.1	Genbank	exon	41642869	41643032	.	+	.	gene_id "G4P62_005985"; transcript_id "gnl|WGS:JAAVVJ|G4P62_T009780"; locus_tag "G4P62_005985"; note "transcript variant X4"; orig_protein_id "gnl|WGS:JAAVVJ|G4P62_P009780"; orig_transcript_id "gnl|WGS:JAAVVJ|G4P62_T009780"; product "ryanodine receptor 1-like"; transcript_biotype "mRNA"; exon_number "52";
CM025014.1	Genbank	exon	41644640	41644718	.	+	.	gene_id "G4P62_005985"; transcript_id "gnl|WGS:JAAVVJ|G4P62_T009780"; locus_tag "G4P62_005985"; note "transcript variant X4"; orig_protein_id "gnl|WGS:JAAVVJ|G4P62_P009780"; orig_transcript_id "gnl|WGS:JAAVVJ|G4P62_T009780"; product "ryanodine receptor 1-like"; transcript_biotype "mRNA"; exon_number "53";
CM025014.1	Genbank	exon	41644791	41644880	.	+	.	gene_id "G4P62_005985"; transcript_id "gnl|WGS:JAAVVJ|G4P62_T009780"; locus_tag "G4P62_005985"; note "transcript variant X4"; orig_protein_id "gnl|WGS:JAAVVJ|G4P62_P009780"; orig_transcript_id "gnl|WGS:JAAVVJ|G4P62_T009780"; product "ryanodine receptor 1-like"; transcript_biotype "mRNA"; exon_number "54";
CM025014.1	Genbank	exon	41644954	41645094	.	+	.	gene_id "G4P62_005985"; transcript_id "gnl|WGS:JAAVVJ|G4P62_T009780"; locus_tag "G4P62_005985"; note "transcript variant X4"; orig_protein_id "gnl|WGS:JAAVVJ|G4P62_P009780"; orig_transcript_id "gnl|WGS:JAAVVJ|G4P62_T009780"; product "ryanodine receptor 1-like"; transcript_biotype "mRNA"; exon_number "55";
CM025014.1	Genbank	exon	41645262	41645339	.	+	.	gene_id "G4P62_005985"; transcript_id "gnl|WGS:JAAVVJ|G4P62_T009780"; locus_tag "G4P62_005985"; note "transcript variant X4"; orig_protein_id "gnl|WGS:JAAVVJ|G4P62_P009780"; orig_transcript_id "gnl|WGS:JAAVVJ|G4P62_T009780"; product "ryanodine receptor 1-like"; transcript_biotype "mRNA"; exon_number "56";
CM025014.1	Genbank	exon	41645415	41645490	.	+	.	gene_id "G4P62_005985"; transcript_id "gnl|WGS:JAAVVJ|G4P62_T009780"; locus_tag "G4P62_005985"; note "transcript variant X4"; orig_protein_id "gnl|WGS:JAAVVJ|G4P62_P009780"; orig_transcript_id "gnl|WGS:JAAVVJ|G4P62_T009780"; product "ryanodine receptor 1-like"; transcript_biotype "mRNA"; exon_number "57";
CM025014.1	Genbank	exon	41645559	41645682	.	+	.	gene_id "G4P62_005985"; transcript_id "gnl|WGS:JAAVVJ|G4P62_T009780"; locus_tag "G4P62_005985"; note "transcript variant X4"; orig_protein_id "gnl|WGS:JAAVVJ|G4P62_P009780"; orig_transcript_id "gnl|WGS:JAAVVJ|G4P62_T009780"; product "ryanodine receptor 1-like"; transcript_biotype "mRNA"; exon_number "58";
CM025014.1	Genbank	exon	41645748	41645863	.	+	.	gene_id "G4P62_005985"; transcript_id "gnl|WGS:JAAVVJ|G4P62_T009780"; locus_tag "G4P62_005985"; note "transcript variant X4"; orig_protein_id "gnl|WGS:JAAVVJ|G4P62_P009780"; orig_transcript_id "gnl|WGS:JAAVVJ|G4P62_T009780"; product "ryanodine receptor 1-like"; transcript_biotype "mRNA"; exon_number "59";
CM025014.1	Genbank	exon	41645961	41646028	.	+	.	gene_id "G4P62_005985"; transcript_id "gnl|WGS:JAAVVJ|G4P62_T009780"; locus_tag "G4P62_005985"; note "transcript variant X4"; orig_protein_id "gnl|WGS:JAAVVJ|G4P62_P009780"; orig_transcript_id "gnl|WGS:JAAVVJ|G4P62_T009780"; product "ryanodine receptor 1-like"; transcript_biotype "mRNA"; exon_number "60";
CM025014.1	Genbank	exon	41650435	41650556	.	+	.	gene_id "G4P62_005985"; transcript_id "gnl|WGS:JAAVVJ|G4P62_T009780"; locus_tag "G4P62_005985"; note "transcript variant X4"; orig_protein_id "gnl|WGS:JAAVVJ|G4P62_P009780"; orig_transcript_id "gnl|WGS:JAAVVJ|G4P62_T009780"; product "ryanodine receptor 1-like"; transcript_biotype "mRNA"; exon_number "61";
CM025014.1	Genbank	exon	41650765	41650814	.	+	.	gene_id "G4P62_005985"; transcript_id "gnl|WGS:JAAVVJ|G4P62_T009780"; locus_tag "G4P62_005985"; note "transcript variant X4"; orig_protein_id "gnl|WGS:JAAVVJ|G4P62_P009780"; orig_transcript_id "gnl|WGS:JAAVVJ|G4P62_T009780"; product "ryanodine receptor 1-like"; transcript_biotype "mRNA"; exon_number "62";
CM025014.1	Genbank	exon	41653865	41653925	.	+	.	gene_id "G4P62_005985"; transcript_id "gnl|WGS:JAAVVJ|G4P62_T009780"; locus_tag "G4P62_005985"; note "transcript variant X4"; orig_protein_id "gnl|WGS:JAAVVJ|G4P62_P009780"; orig_transcript_id "gnl|WGS:JAAVVJ|G4P62_T009780"; product "ryanodine receptor 1-like"; transcript_biotype "mRNA"; exon_number "63";
CM025014.1	Genbank	exon	41654015	41654141	.	+	.	gene_id "G4P62_005985"; transcript_id "gnl|WGS:JAAVVJ|G4P62_T009780"; locus_tag "G4P62_005985"; note "transcript variant X4"; orig_protein_id "gnl|WGS:JAAVVJ|G4P62_P009780"; orig_transcript_id "gnl|WGS:JAAVVJ|G4P62_T009780"; product "ryanodine receptor 1-like"; transcript_biotype "mRNA"; exon_number "64";
CM025014.1	Genbank	exon	41654972	41655080	.	+	.	gene_id "G4P62_005985"; transcript_id "gnl|WGS:JAAVVJ|G4P62_T009780"; locus_tag "G4P62_005985"; note "transcript variant X4"; orig_protein_id "gnl|WGS:JAAVVJ|G4P62_P009780"; orig_transcript_id "gnl|WGS:JAAVVJ|G4P62_T009780"; product "ryanodine receptor 1-like"; transcript_biotype "mRNA"; exon_number "65";
CM025014.1	Genbank	exon	41655162	41655243	.	+	.	gene_id "G4P62_005985"; transcript_id "gnl|WGS:JAAVVJ|G4P62_T009780"; locus_tag "G4P62_005985"; note "transcript variant X4"; orig_protein_id "gnl|WGS:JAAVVJ|G4P62_P009780"; orig_transcript_id "gnl|WGS:JAAVVJ|G4P62_T009780"; product "ryanodine receptor 1-like"; transcript_biotype "mRNA"; exon_number "66";
CM025014.1	Genbank	exon	41655851	41655981	.	+	.	gene_id "G4P62_005985"; transcript_id "gnl|WGS:JAAVVJ|G4P62_T009780"; locus_tag "G4P62_005985"; note "transcript variant X4"; orig_protein_id "gnl|WGS:JAAVVJ|G4P62_P009780"; orig_transcript_id "gnl|WGS:JAAVVJ|G4P62_T009780"; product "ryanodine receptor 1-like"; transcript_biotype "mRNA"; exon_number "67";
CM025014.1	Genbank	exon	41656234	41656554	.	+	.	gene_id "G4P62_005985"; transcript_id "gnl|WGS:JAAVVJ|G4P62_T009780"; locus_tag "G4P62_005985"; note "transcript variant X4"; orig_protein_id "gnl|WGS:JAAVVJ|G4P62_P009780"; orig_transcript_id "gnl|WGS:JAAVVJ|G4P62_T009780"; product "ryanodine receptor 1-like"; transcript_biotype "mRNA"; exon_number "68";
CM025014.1	Genbank	exon	41656649	41656889	.	+	.	gene_id "G4P62_005985"; transcript_id "gnl|WGS:JAAVVJ|G4P62_T009780"; locus_tag "G4P62_005985"; note "transcript variant X4"; orig_protein_id "gnl|WGS:JAAVVJ|G4P62_P009780"; orig_transcript_id "gnl|WGS:JAAVVJ|G4P62_T009780"; product "ryanodine receptor 1-like"; transcript_biotype "mRNA"; exon_number "69";
CM025014.1	Genbank	exon	41656968	41657055	.	+	.	gene_id "G4P62_005985"; transcript_id "gnl|WGS:JAAVVJ|G4P62_T009780"; locus_tag "G4P62_005985"; note "transcript variant X4"; orig_protein_id "gnl|WGS:JAAVVJ|G4P62_P009780"; orig_transcript_id "gnl|WGS:JAAVVJ|G4P62_T009780"; product "ryanodine receptor 1-like"; transcript_biotype "mRNA"; exon_number "70";
CM025014.1	Genbank	exon	41657238	41657330	.	+	.	gene_id "G4P62_005985"; transcript_id "gnl|WGS:JAAVVJ|G4P62_T009780"; locus_tag "G4P62_005985"; note "transcript variant X4"; orig_protein_id "gnl|WGS:JAAVVJ|G4P62_P009780"; orig_transcript_id "gnl|WGS:JAAVVJ|G4P62_T009780"; product "ryanodine receptor 1-like"; transcript_biotype "mRNA"; exon_number "71";
CM025014.1	Genbank	exon	41660363	41660545	.	+	.	gene_id "G4P62_005985"; transcript_id "gnl|WGS:JAAVVJ|G4P62_T009780"; locus_tag "G4P62_005985"; note "transcript variant X4"; orig_protein_id "gnl|WGS:JAAVVJ|G4P62_P009780"; orig_transcript_id "gnl|WGS:JAAVVJ|G4P62_T009780"; product "ryanodine receptor 1-like"; transcript_biotype "mRNA"; exon_number "72";
CM025014.1	Genbank	exon	41660799	41660858	.	+	.	gene_id "G4P62_005985"; transcript_id "gnl|WGS:JAAVVJ|G4P62_T009780"; locus_tag "G4P62_005985"; note "transcript variant X4"; orig_protein_id "gnl|WGS:JAAVVJ|G4P62_P009780"; orig_transcript_id "gnl|WGS:JAAVVJ|G4P62_T009780"; product "ryanodine receptor 1-like"; transcript_biotype "mRNA"; exon_number "73";
CM025014.1	Genbank	exon	41660931	41661065	.	+	.	gene_id "G4P62_005985"; transcript_id "gnl|WGS:JAAVVJ|G4P62_T009780"; locus_tag "G4P62_005985"; note "transcript variant X4"; orig_protein_id "gnl|WGS:JAAVVJ|G4P62_P009780"; orig_transcript_id "gnl|WGS:JAAVVJ|G4P62_T009780"; product "ryanodine receptor 1-like"; transcript_biotype "mRNA"; exon_number "74";
CM025014.1	Genbank	exon	41661158	41661270	.	+	.	gene_id "G4P62_005985"; transcript_id "gnl|WGS:JAAVVJ|G4P62_T009780"; locus_tag "G4P62_005985"; note "transcript variant X4"; orig_protein_id "gnl|WGS:JAAVVJ|G4P62_P009780"; orig_transcript_id "gnl|WGS:JAAVVJ|G4P62_T009780"; product "ryanodine receptor 1-like"; transcript_biotype "mRNA"; exon_number "75";
CM025014.1	Genbank	exon	41661350	41661446	.	+	.	gene_id "G4P62_005985"; transcript_id "gnl|WGS:JAAVVJ|G4P62_T009780"; locus_tag "G4P62_005985"; note "transcript variant X4"; orig_protein_id "gnl|WGS:JAAVVJ|G4P62_P009780"; orig_transcript_id "gnl|WGS:JAAVVJ|G4P62_T009780"; product "ryanodine receptor 1-like"; transcript_biotype "mRNA"; exon_number "76";
CM025014.1	Genbank	exon	41661516	41661622	.	+	.	gene_id "G4P62_005985"; transcript_id "gnl|WGS:JAAVVJ|G4P62_T009780"; locus_tag "G4P62_005985"; note "transcript variant X4"; orig_protein_id "gnl|WGS:JAAVVJ|G4P62_P009780"; orig_transcript_id "gnl|WGS:JAAVVJ|G4P62_T009780"; product "ryanodine receptor 1-like"; transcript_biotype "mRNA"; exon_number "77";
CM025014.1	Genbank	exon	41661692	41661743	.	+	.	gene_id "G4P62_005985"; transcript_id "gnl|WGS:JAAVVJ|G4P62_T009780"; locus_tag "G4P62_005985"; note "transcript variant X4"; orig_protein_id "gnl|WGS:JAAVVJ|G4P62_P009780"; orig_transcript_id "gnl|WGS:JAAVVJ|G4P62_T009780"; product "ryanodine receptor 1-like"; transcript_biotype "mRNA"; exon_number "78";
CM025014.1	Genbank	exon	41661839	41661919	.	+	.	gene_id "G4P62_005985"; transcript_id "gnl|WGS:JAAVVJ|G4P62_T009780"; locus_tag "G4P62_005985"; note "transcript variant X4"; orig_protein_id "gnl|WGS:JAAVVJ|G4P62_P009780"; orig_transcript_id "gnl|WGS:JAAVVJ|G4P62_T009780"; product "ryanodine receptor 1-like"; transcript_biotype "mRNA"; exon_number "79";
CM025014.1	Genbank	exon	41665651	41665750	.	+	.	gene_id "G4P62_005985"; transcript_id "gnl|WGS:JAAVVJ|G4P62_T009780"; locus_tag "G4P62_005985"; note "transcript variant X4"; orig_protein_id "gnl|WGS:JAAVVJ|G4P62_P009780"; orig_transcript_id "gnl|WGS:JAAVVJ|G4P62_T009780"; product "ryanodine receptor 1-like"; transcript_biotype "mRNA"; exon_number "80";
CM025014.1	Genbank	exon	41665949	41666028	.	+	.	gene_id "G4P62_005985"; transcript_id "gnl|WGS:JAAVVJ|G4P62_T009780"; locus_tag "G4P62_005985"; note "transcript variant X4"; orig_protein_id "gnl|WGS:JAAVVJ|G4P62_P009780"; orig_transcript_id "gnl|WGS:JAAVVJ|G4P62_T009780"; product "ryanodine receptor 1-like"; transcript_biotype "mRNA"; exon_number "81";
CM025014.1	Genbank	exon	41666128	41666204	.	+	.	gene_id "G4P62_005985"; transcript_id "gnl|WGS:JAAVVJ|G4P62_T009780"; locus_tag "G4P62_005985"; note "transcript variant X4"; orig_protein_id "gnl|WGS:JAAVVJ|G4P62_P009780"; orig_transcript_id "gnl|WGS:JAAVVJ|G4P62_T009780"; product "ryanodine receptor 1-like"; transcript_biotype "mRNA"; exon_number "82";
CM025014.1	Genbank	exon	41666295	41666373	.	+	.	gene_id "G4P62_005985"; transcript_id "gnl|WGS:JAAVVJ|G4P62_T009780"; locus_tag "G4P62_005985"; note "transcript variant X4"; orig_protein_id "gnl|WGS:JAAVVJ|G4P62_P009780"; orig_transcript_id "gnl|WGS:JAAVVJ|G4P62_T009780"; product "ryanodine receptor 1-like"; transcript_biotype "mRNA"; exon_number "83";
CM025014.1	Genbank	exon	41669219	41669312	.	+	.	gene_id "G4P62_005985"; transcript_id "gnl|WGS:JAAVVJ|G4P62_T009780"; locus_tag "G4P62_005985"; note "transcript variant X4"; orig_protein_id "gnl|WGS:JAAVVJ|G4P62_P009780"; orig_transcript_id "gnl|WGS:JAAVVJ|G4P62_T009780"; product "ryanodine receptor 1-like"; transcript_biotype "mRNA"; exon_number "84";
CM025014.1	Genbank	exon	41669417	41669505	.	+	.	gene_id "G4P62_005985"; transcript_id "gnl|WGS:JAAVVJ|G4P62_T009780"; locus_tag "G4P62_005985"; note "transcript variant X4"; orig_protein_id "gnl|WGS:JAAVVJ|G4P62_P009780"; orig_transcript_id "gnl|WGS:JAAVVJ|G4P62_T009780"; product "ryanodine receptor 1-like"; transcript_biotype "mRNA"; exon_number "85";
CM025014.1	Genbank	exon	41671069	41671197	.	+	.	gene_id "G4P62_005985"; transcript_id "gnl|WGS:JAAVVJ|G4P62_T009780"; locus_tag "G4P62_005985"; note "transcript variant X4"; orig_protein_id "gnl|WGS:JAAVVJ|G4P62_P009780"; orig_transcript_id "gnl|WGS:JAAVVJ|G4P62_T009780"; product "ryanodine receptor 1-like"; transcript_biotype "mRNA"; exon_number "86";
CM025014.1	Genbank	exon	41671355	41671459	.	+	.	gene_id "G4P62_005985"; transcript_id "gnl|WGS:JAAVVJ|G4P62_T009780"; locus_tag "G4P62_005985"; note "transcript variant X4"; orig_protein_id "gnl|WGS:JAAVVJ|G4P62_P009780"; orig_transcript_id "gnl|WGS:JAAVVJ|G4P62_T009780"; product "ryanodine receptor 1-like"; transcript_biotype "mRNA"; exon_number "87";
CM025014.1	Genbank	exon	41672368	41672391	.	+	.	gene_id "G4P62_005985"; transcript_id "gnl|WGS:JAAVVJ|G4P62_T009780"; locus_tag "G4P62_005985"; note "transcript variant X4"; orig_protein_id "gnl|WGS:JAAVVJ|G4P62_P009780"; orig_transcript_id "gnl|WGS:JAAVVJ|G4P62_T009780"; product "ryanodine receptor 1-like"; transcript_biotype "mRNA"; exon_number "88";
CM025014.1	Genbank	exon	41672664	41672693	.	+	.	gene_id "G4P62_005985"; transcript_id "gnl|WGS:JAAVVJ|G4P62_T009780"; locus_tag "G4P62_005985"; note "transcript variant X4"; orig_protein_id "gnl|WGS:JAAVVJ|G4P62_P009780"; orig_transcript_id "gnl|WGS:JAAVVJ|G4P62_T009780"; product "ryanodine receptor 1-like"; transcript_biotype "mRNA"; exon_number "89";
CM025014.1	Genbank	exon	41672809	41672890	.	+	.	gene_id "G4P62_005985"; transcript_id "gnl|WGS:JAAVVJ|G4P62_T009780"; locus_tag "G4P62_005985"; note "transcript variant X4"; orig_protein_id "gnl|WGS:JAAVVJ|G4P62_P009780"; orig_transcript_id "gnl|WGS:JAAVVJ|G4P62_T009780"; product "ryanodine receptor 1-like"; transcript_biotype "mRNA"; exon_number "90";
CM025014.1	Genbank	exon	41672977	41674286	.	+	.	gene_id "G4P62_005985"; transcript_id "gnl|WGS:JAAVVJ|G4P62_T009780"; locus_tag "G4P62_005985"; note "transcript variant X4"; orig_protein_id "gnl|WGS:JAAVVJ|G4P62_P009780"; orig_transcript_id "gnl|WGS:JAAVVJ|G4P62_T009780"; product "ryanodine receptor 1-like"; transcript_biotype "mRNA"; exon_number "91";
CM025014.1	Genbank	exon	41674388	41674470	.	+	.	gene_id "G4P62_005985"; transcript_id "gnl|WGS:JAAVVJ|G4P62_T009780"; locus_tag "G4P62_005985"; note "transcript variant X4"; orig_protein_id "gnl|WGS:JAAVVJ|G4P62_P009780"; orig_transcript_id "gnl|WGS:JAAVVJ|G4P62_T009780"; product "ryanodine receptor 1-like"; transcript_biotype "mRNA"; exon_number "92";
CM025014.1	Genbank	exon	41674641	41674815	.	+	.	gene_id "G4P62_005985"; transcript_id "gnl|WGS:JAAVVJ|G4P62_T009780"; locus_tag "G4P62_005985"; note "transcript variant X4"; orig_protein_id "gnl|WGS:JAAVVJ|G4P62_P009780"; orig_transcript_id "gnl|WGS:JAAVVJ|G4P62_T009780"; product "ryanodine receptor 1-like"; transcript_biotype "mRNA"; exon_number "93";
CM025014.1	Genbank	exon	41675116	41675202	.	+	.	gene_id "G4P62_005985"; transcript_id "gnl|WGS:JAAVVJ|G4P62_T009780"; locus_tag "G4P62_005985"; note "transcript variant X4"; orig_protein_id "gnl|WGS:JAAVVJ|G4P62_P009780"; orig_transcript_id "gnl|WGS:JAAVVJ|G4P62_T009780"; product "ryanodine receptor 1-like"; transcript_biotype "mRNA"; exon_number "94";
CM025014.1	Genbank	exon	41675270	41675524	.	+	.	gene_id "G4P62_005985"; transcript_id "gnl|WGS:JAAVVJ|G4P62_T009780"; locus_tag "G4P62_005985"; note "transcript variant X4"; orig_protein_id "gnl|WGS:JAAVVJ|G4P62_P009780"; orig_transcript_id "gnl|WGS:JAAVVJ|G4P62_T009780"; product "ryanodine receptor 1-like"; transcript_biotype "mRNA"; exon_number "95";
CM025014.1	Genbank	exon	41675603	41675733	.	+	.	gene_id "G4P62_005985"; transcript_id "gnl|WGS:JAAVVJ|G4P62_T009780"; locus_tag "G4P62_005985"; note "transcript variant X4"; orig_protein_id "gnl|WGS:JAAVVJ|G4P62_P009780"; orig_transcript_id "gnl|WGS:JAAVVJ|G4P62_T009780"; product "ryanodine receptor 1-like"; transcript_biotype "mRNA"; exon_number "96";
CM025014.1	Genbank	exon	41675809	41675851	.	+	.	gene_id "G4P62_005985"; transcript_id "gnl|WGS:JAAVVJ|G4P62_T009780"; locus_tag "G4P62_005985"; note "transcript variant X4"; orig_protein_id "gnl|WGS:JAAVVJ|G4P62_P009780"; orig_transcript_id "gnl|WGS:JAAVVJ|G4P62_T009780"; product "ryanodine receptor 1-like"; transcript_biotype "mRNA"; exon_number "97";
CM025014.1	Genbank	exon	41675925	41676058	.	+	.	gene_id "G4P62_005985"; transcript_id "gnl|WGS:JAAVVJ|G4P62_T009780"; locus_tag "G4P62_005985"; note "transcript variant X4"; orig_protein_id "gnl|WGS:JAAVVJ|G4P62_P009780"; orig_transcript_id "gnl|WGS:JAAVVJ|G4P62_T009780"; product "ryanodine receptor 1-like"; transcript_biotype "mRNA"; exon_number "98";
CM025014.1	Genbank	exon	41676320	41676380	.	+	.	gene_id "G4P62_005985"; transcript_id "gnl|WGS:JAAVVJ|G4P62_T009780"; locus_tag "G4P62_005985"; note "transcript variant X4"; orig_protein_id "gnl|WGS:JAAVVJ|G4P62_P009780"; orig_transcript_id "gnl|WGS:JAAVVJ|G4P62_T009780"; product "ryanodine receptor 1-like"; transcript_biotype "mRNA"; exon_number "99";
CM025014.1	Genbank	exon	41676454	41676600	.	+	.	gene_id "G4P62_005985"; transcript_id "gnl|WGS:JAAVVJ|G4P62_T009780"; locus_tag "G4P62_005985"; note "transcript variant X4"; orig_protein_id "gnl|WGS:JAAVVJ|G4P62_P009780"; orig_transcript_id "gnl|WGS:JAAVVJ|G4P62_T009780"; product "ryanodine receptor 1-like"; transcript_biotype "mRNA"; exon_number "100";
CM025014.1	Genbank	exon	41676674	41676808	.	+	.	gene_id "G4P62_005985"; transcript_id "gnl|WGS:JAAVVJ|G4P62_T009780"; locus_tag "G4P62_005985"; note "transcript variant X4"; orig_protein_id "gnl|WGS:JAAVVJ|G4P62_P009780"; orig_transcript_id "gnl|WGS:JAAVVJ|G4P62_T009780"; product "ryanodine receptor 1-like"; transcript_biotype "mRNA"; exon_number "101";
CM025014.1	Genbank	exon	41676873	41677029	.	+	.	gene_id "G4P62_005985"; transcript_id "gnl|WGS:JAAVVJ|G4P62_T009780"; locus_tag "G4P62_005985"; note "transcript variant X4"; orig_protein_id "gnl|WGS:JAAVVJ|G4P62_P009780"; orig_transcript_id "gnl|WGS:JAAVVJ|G4P62_T009780"; product "ryanodine receptor 1-like"; transcript_biotype "mRNA"; exon_number "102";
CM025014.1	Genbank	exon	41677150	41677214	.	+	.	gene_id "G4P62_005985"; transcript_id "gnl|WGS:JAAVVJ|G4P62_T009780"; locus_tag "G4P62_005985"; note "transcript variant X4"; orig_protein_id "gnl|WGS:JAAVVJ|G4P62_P009780"; orig_transcript_id "gnl|WGS:JAAVVJ|G4P62_T009780"; product "ryanodine receptor 1-like"; transcript_biotype "mRNA"; exon_number "103";
CM025014.1	Genbank	exon	41677292	41677392	.	+	.	gene_id "G4P62_005985"; transcript_id "gnl|WGS:JAAVVJ|G4P62_T009780"; locus_tag "G4P62_005985"; note "transcript variant X4"; orig_protein_id "gnl|WGS:JAAVVJ|G4P62_P009780"; orig_transcript_id "gnl|WGS:JAAVVJ|G4P62_T009780"; product "ryanodine receptor 1-like"; transcript_biotype "mRNA"; exon_number "104";
CM025014.1	Genbank	exon	41677464	41677515	.	+	.	gene_id "G4P62_005985"; transcript_id "gnl|WGS:JAAVVJ|G4P62_T009780"; locus_tag "G4P62_005985"; note "transcript variant X4"; orig_protein_id "gnl|WGS:JAAVVJ|G4P62_P009780"; orig_transcript_id "gnl|WGS:JAAVVJ|G4P62_T009780"; product "ryanodine receptor 1-like"; transcript_biotype "mRNA"; exon_number "105";
CM025014.1	Genbank	exon	41677583	41679082	.	+	.	gene_id "G4P62_005985"; transcript_id "gnl|WGS:JAAVVJ|G4P62_T009780"; locus_tag "G4P62_005985"; note "transcript variant X4"; orig_protein_id "gnl|WGS:JAAVVJ|G4P62_P009780"; orig_transcript_id "gnl|WGS:JAAVVJ|G4P62_T009780"; product "ryanodine receptor 1-like"; transcript_biotype "mRNA"; exon_number "106";
CM025014.1	Genbank	CDS	41597434	41597481	.	+	0	gene_id "G4P62_005985"; transcript_id "gnl|WGS:JAAVVJ|G4P62_T009780"; gbkey "CDS"; locus_tag "G4P62_005985"; orig_transcript_id "gnl|WGS:JAAVVJ|G4P62_T009780"; product "transcript variant X4"; protein_id "KAF7218297.1"; exon_number "1";
CM025014.1	Genbank	CDS	41613479	41613601	.	+	0	gene_id "G4P62_005985"; transcript_id "gnl|WGS:JAAVVJ|G4P62_T009780"; gbkey "CDS"; locus_tag "G4P62_005985"; orig_transcript_id "gnl|WGS:JAAVVJ|G4P62_T009780"; product "transcript variant X4"; protein_id "KAF7218297.1"; exon_number "2";
CM025014.1	Genbank	CDS	41613694	41613795	.	+	0	gene_id "G4P62_005985"; transcript_id "gnl|WGS:JAAVVJ|G4P62_T009780"; gbkey "CDS"; locus_tag "G4P62_005985"; orig_transcript_id "gnl|WGS:JAAVVJ|G4P62_T009780"; product "transcript variant X4"; protein_id "KAF7218297.1"; exon_number "3";
CM025014.1	Genbank	CDS	41615534	41615608	.	+	0	gene_id "G4P62_005985"; transcript_id "gnl|WGS:JAAVVJ|G4P62_T009780"; gbkey "CDS"; locus_tag "G4P62_005985"; orig_transcript_id "gnl|WGS:JAAVVJ|G4P62_T009780"; product "transcript variant X4"; protein_id "KAF7218297.1"; exon_number "4";
CM025014.1	Genbank	CDS	41615695	41615773	.	+	0	gene_id "G4P62_005985"; transcript_id "gnl|WGS:JAAVVJ|G4P62_T009780"; gbkey "CDS"; locus_tag "G4P62_005985"; orig_transcript_id "gnl|WGS:JAAVVJ|G4P62_T009780"; product "transcript variant X4"; protein_id "KAF7218297.1"; exon_number "5";
CM025014.1	Genbank	CDS	41615965	41616077	.	+	2	gene_id "G4P62_005985"; transcript_id "gnl|WGS:JAAVVJ|G4P62_T009780"; gbkey "CDS"; locus_tag "G4P62_005985"; orig_transcript_id "gnl|WGS:JAAVVJ|G4P62_T009780"; product "transcript variant X4"; protein_id "KAF7218297.1"; exon_number "6";
CM025014.1	Genbank	CDS	41616155	41616254	.	+	0	gene_id "G4P62_005985"; transcript_id "gnl|WGS:JAAVVJ|G4P62_T009780"; gbkey "CDS"; locus_tag "G4P62_005985"; orig_transcript_id "gnl|WGS:JAAVVJ|G4P62_T009780"; product "transcript variant X4"; protein_id "KAF7218297.1"; exon_number "7";
CM025014.1	Genbank	CDS	41616956	41617052	.	+	2	gene_id "G4P62_005985"; transcript_id "gnl|WGS:JAAVVJ|G4P62_T009780"; gbkey "CDS"; locus_tag "G4P62_005985"; orig_transcript_id "gnl|WGS:JAAVVJ|G4P62_T009780"; product "transcript variant X4"; protein_id "KAF7218297.1"; exon_number "8";
CM025014.1	Genbank	CDS	41617137	41617211	.	+	1	gene_id "G4P62_005985"; transcript_id "gnl|WGS:JAAVVJ|G4P62_T009780"; gbkey "CDS"; locus_tag "G4P62_005985"; orig_transcript_id "gnl|WGS:JAAVVJ|G4P62_T009780"; product "transcript variant X4"; protein_id "KAF7218297.1"; exon_number "9";
CM025014.1	Genbank	CDS	41617302	41617458	.	+	1	gene_id "G4P62_005985"; transcript_id "gnl|WGS:JAAVVJ|G4P62_T009780"; gbkey "CDS"; locus_tag "G4P62_005985"; orig_transcript_id "gnl|WGS:JAAVVJ|G4P62_T009780"; product "transcript variant X4"; protein_id "KAF7218297.1"; exon_number "10";
CM025014.1	Genbank	CDS	41617541	41617705	.	+	0	gene_id "G4P62_005985"; transcript_id "gnl|WGS:JAAVVJ|G4P62_T009780"; gbkey "CDS"; locus_tag "G4P62_005985"; orig_transcript_id "gnl|WGS:JAAVVJ|G4P62_T009780"; product "transcript variant X4"; protein_id "KAF7218297.1"; exon_number "11";
CM025014.1	Genbank	CDS	41617856	41617977	.	+	0	gene_id "G4P62_005985"; transcript_id "gnl|WGS:JAAVVJ|G4P62_T009780"; gbkey "CDS"; locus_tag "G4P62_005985"; orig_transcript_id "gnl|WGS:JAAVVJ|G4P62_T009780"; product "transcript variant X4"; protein_id "KAF7218297.1"; exon_number "12";
CM025014.1	Genbank	CDS	41618066	41618252	.	+	1	gene_id "G4P62_005985"; transcript_id "gnl|WGS:JAAVVJ|G4P62_T009780"; gbkey "CDS"; locus_tag "G4P62_005985"; orig_transcript_id "gnl|WGS:JAAVVJ|G4P62_T009780"; product "transcript variant X4"; protein_id "KAF7218297.1"; exon_number "13";
CM025014.1	Genbank	CDS	41619052	41619187	.	+	0	gene_id "G4P62_005985"; transcript_id "gnl|WGS:JAAVVJ|G4P62_T009780"; gbkey "CDS"; locus_tag "G4P62_005985"; orig_transcript_id "gnl|WGS:JAAVVJ|G4P62_T009780"; product "transcript variant X4"; protein_id "KAF7218297.1"; exon_number "14";
CM025014.1	Genbank	CDS	41619280	41619375	.	+	2	gene_id "G4P62_005985"; transcript_id "gnl|WGS:JAAVVJ|G4P62_T009780"; gbkey "CDS"; locus_tag "G4P62_005985"; orig_transcript_id "gnl|WGS:JAAVVJ|G4P62_T009780"; product "transcript variant X4"; protein_id "KAF7218297.1"; exon_number "15";
CM025014.1	Genbank	CDS	41619878	41619996	.	+	2	gene_id "G4P62_005985"; transcript_id "gnl|WGS:JAAVVJ|G4P62_T009780"; gbkey "CDS"; locus_tag "G4P62_005985"; orig_transcript_id "gnl|WGS:JAAVVJ|G4P62_T009780"; product "transcript variant X4"; protein_id "KAF7218297.1"; exon_number "16";
CM025014.1	Genbank	CDS	41620112	41620245	.	+	0	gene_id "G4P62_005985"; transcript_id "gnl|WGS:JAAVVJ|G4P62_T009780"; gbkey "CDS"; locus_tag "G4P62_005985"; orig_transcript_id "gnl|WGS:JAAVVJ|G4P62_T009780"; product "transcript variant X4"; protein_id "KAF7218297.1"; exon_number "17";
CM025014.1	Genbank	CDS	41623026	41623267	.	+	1	gene_id "G4P62_005985"; transcript_id "gnl|WGS:JAAVVJ|G4P62_T009780"; gbkey "CDS"; locus_tag "G4P62_005985"; orig_transcript_id "gnl|WGS:JAAVVJ|G4P62_T009780"; product "transcript variant X4"; protein_id "KAF7218297.1"; exon_number "18";
CM025014.1	Genbank	CDS	41623355	41623547	.	+	2	gene_id "G4P62_005985"; transcript_id "gnl|WGS:JAAVVJ|G4P62_T009780"; gbkey "CDS"; locus_tag "G4P62_005985"; orig_transcript_id "gnl|WGS:JAAVVJ|G4P62_T009780"; product "transcript variant X4"; protein_id "KAF7218297.1"; exon_number "19";
CM025014.1	Genbank	CDS	41623710	41623926	.	+	1	gene_id "G4P62_005985"; transcript_id "gnl|WGS:JAAVVJ|G4P62_T009780"; gbkey "CDS"; locus_tag "G4P62_005985"; orig_transcript_id "gnl|WGS:JAAVVJ|G4P62_T009780"; product "transcript variant X4"; protein_id "KAF7218297.1"; exon_number "20";
CM025014.1	Genbank	CDS	41624001	41624105	.	+	0	gene_id "G4P62_005985"; transcript_id "gnl|WGS:JAAVVJ|G4P62_T009780"; gbkey "CDS"; locus_tag "G4P62_005985"; orig_transcript_id "gnl|WGS:JAAVVJ|G4P62_T009780"; product "transcript variant X4"; protein_id "KAF7218297.1"; exon_number "21";
CM025014.1	Genbank	CDS	41627020	41627123	.	+	0	gene_id "G4P62_005985"; transcript_id "gnl|WGS:JAAVVJ|G4P62_T009780"; gbkey "CDS"; locus_tag "G4P62_005985"; orig_transcript_id "gnl|WGS:JAAVVJ|G4P62_T009780"; product "transcript variant X4"; protein_id "KAF7218297.1"; exon_number "22";
CM025014.1	Genbank	CDS	41627200	41627283	.	+	1	gene_id "G4P62_005985"; transcript_id "gnl|WGS:JAAVVJ|G4P62_T009780"; gbkey "CDS"; locus_tag "G4P62_005985"; orig_transcript_id "gnl|WGS:JAAVVJ|G4P62_T009780"; product "transcript variant X4"; protein_id "KAF7218297.1"; exon_number "23";
CM025014.1	Genbank	CDS	41627351	41627510	.	+	1	gene_id "G4P62_005985"; transcript_id "gnl|WGS:JAAVVJ|G4P62_T009780"; gbkey "CDS"; locus_tag "G4P62_005985"; orig_transcript_id "gnl|WGS:JAAVVJ|G4P62_T009780"; product "transcript variant X4"; protein_id "KAF7218297.1"; exon_number "24";
CM025014.1	Genbank	CDS	41627585	41627732	.	+	0	gene_id "G4P62_005985"; transcript_id "gnl|WGS:JAAVVJ|G4P62_T009780"; gbkey "CDS"; locus_tag "G4P62_005985"; orig_transcript_id "gnl|WGS:JAAVVJ|G4P62_T009780"; product "transcript variant X4"; protein_id "KAF7218297.1"; exon_number "25";
CM025014.1	Genbank	CDS	41627813	41628018	.	+	2	gene_id "G4P62_005985"; transcript_id "gnl|WGS:JAAVVJ|G4P62_T009780"; gbkey "CDS"; locus_tag "G4P62_005985"; orig_transcript_id "gnl|WGS:JAAVVJ|G4P62_T009780"; product "transcript variant X4"; protein_id "KAF7218297.1"; exon_number "26";
CM025014.1	Genbank	CDS	41628117	41628291	.	+	0	gene_id "G4P62_005985"; transcript_id "gnl|WGS:JAAVVJ|G4P62_T009780"; gbkey "CDS"; locus_tag "G4P62_005985"; orig_transcript_id "gnl|WGS:JAAVVJ|G4P62_T009780"; product "transcript variant X4"; protein_id "KAF7218297.1"; exon_number "27";
CM025014.1	Genbank	CDS	41628393	41628601	.	+	2	gene_id "G4P62_005985"; transcript_id "gnl|WGS:JAAVVJ|G4P62_T009780"; gbkey "CDS"; locus_tag "G4P62_005985"; orig_transcript_id "gnl|WGS:JAAVVJ|G4P62_T009780"; product "transcript variant X4"; protein_id "KAF7218297.1"; exon_number "28";
CM025014.1	Genbank	CDS	41628676	41629022	.	+	0	gene_id "G4P62_005985"; transcript_id "gnl|WGS:JAAVVJ|G4P62_T009780"; gbkey "CDS"; locus_tag "G4P62_005985"; orig_transcript_id "gnl|WGS:JAAVVJ|G4P62_T009780"; product "transcript variant X4"; protein_id "KAF7218297.1"; exon_number "29";
CM025014.1	Genbank	CDS	41629119	41629254	.	+	1	gene_id "G4P62_005985"; transcript_id "gnl|WGS:JAAVVJ|G4P62_T009780"; gbkey "CDS"; locus_tag "G4P62_005985"; orig_transcript_id "gnl|WGS:JAAVVJ|G4P62_T009780"; product "transcript variant X4"; protein_id "KAF7218297.1"; exon_number "30";
CM025014.1	Genbank	CDS	41629335	41629495	.	+	0	gene_id "G4P62_005985"; transcript_id "gnl|WGS:JAAVVJ|G4P62_T009780"; gbkey "CDS"; locus_tag "G4P62_005985"; orig_transcript_id "gnl|WGS:JAAVVJ|G4P62_T009780"; product "transcript variant X4"; protein_id "KAF7218297.1"; exon_number "31";
CM025014.1	Genbank	CDS	41632744	41632906	.	+	1	gene_id "G4P62_005985"; transcript_id "gnl|WGS:JAAVVJ|G4P62_T009780"; gbkey "CDS"; locus_tag "G4P62_005985"; orig_transcript_id "gnl|WGS:JAAVVJ|G4P62_T009780"; product "transcript variant X4"; protein_id "KAF7218297.1"; exon_number "32";
CM025014.1	Genbank	CDS	41632979	41633065	.	+	0	gene_id "G4P62_005985"; transcript_id "gnl|WGS:JAAVVJ|G4P62_T009780"; gbkey "CDS"; locus_tag "G4P62_005985"; orig_transcript_id "gnl|WGS:JAAVVJ|G4P62_T009780"; product "transcript variant X4"; protein_id "KAF7218297.1"; exon_number "33";
CM025014.1	Genbank	CDS	41633478	41633704	.	+	0	gene_id "G4P62_005985"; transcript_id "gnl|WGS:JAAVVJ|G4P62_T009780"; gbkey "CDS"; locus_tag "G4P62_005985"; orig_transcript_id "gnl|WGS:JAAVVJ|G4P62_T009780"; product "transcript variant X4"; protein_id "KAF7218297.1"; exon_number "34";
CM025014.1	Genbank	CDS	41633780	41634224	.	+	1	gene_id "G4P62_005985"; transcript_id "gnl|WGS:JAAVVJ|G4P62_T009780"; gbkey "CDS"; locus_tag "G4P62_005985"; orig_transcript_id "gnl|WGS:JAAVVJ|G4P62_T009780"; product "transcript variant X4"; protein_id "KAF7218297.1"; exon_number "35";
CM025014.1	Genbank	CDS	41634309	41634839	.	+	0	gene_id "G4P62_005985"; transcript_id "gnl|WGS:JAAVVJ|G4P62_T009780"; gbkey "CDS"; locus_tag "G4P62_005985"; orig_transcript_id "gnl|WGS:JAAVVJ|G4P62_T009780"; product "transcript variant X4"; protein_id "KAF7218297.1"; exon_number "36";
CM025014.1	Genbank	CDS	41634919	41635119	.	+	0	gene_id "G4P62_005985"; transcript_id "gnl|WGS:JAAVVJ|G4P62_T009780"; gbkey "CDS"; locus_tag "G4P62_005985"; orig_transcript_id "gnl|WGS:JAAVVJ|G4P62_T009780"; product "transcript variant X4"; protein_id "KAF7218297.1"; exon_number "37";
CM025014.1	Genbank	CDS	41636732	41636843	.	+	0	gene_id "G4P62_005985"; transcript_id "gnl|WGS:JAAVVJ|G4P62_T009780"; gbkey "CDS"; locus_tag "G4P62_005985"; orig_transcript_id "gnl|WGS:JAAVVJ|G4P62_T009780"; product "transcript variant X4"; protein_id "KAF7218297.1"; exon_number "38";
CM025014.1	Genbank	CDS	41636921	41637073	.	+	2	gene_id "G4P62_005985"; transcript_id "gnl|WGS:JAAVVJ|G4P62_T009780"; gbkey "CDS"; locus_tag "G4P62_005985"; orig_transcript_id "gnl|WGS:JAAVVJ|G4P62_T009780"; product "transcript variant X4"; protein_id "KAF7218297.1"; exon_number "39";
CM025014.1	Genbank	CDS	41637143	41637416	.	+	2	gene_id "G4P62_005985"; transcript_id "gnl|WGS:JAAVVJ|G4P62_T009780"; gbkey "CDS"; locus_tag "G4P62_005985"; orig_transcript_id "gnl|WGS:JAAVVJ|G4P62_T009780"; product "transcript variant X4"; protein_id "KAF7218297.1"; exon_number "40";
CM025014.1	Genbank	CDS	41637500	41637617	.	+	1	gene_id "G4P62_005985"; transcript_id "gnl|WGS:JAAVVJ|G4P62_T009780"; gbkey "CDS"; locus_tag "G4P62_005985"; orig_transcript_id "gnl|WGS:JAAVVJ|G4P62_T009780"; product "transcript variant X4"; protein_id "KAF7218297.1"; exon_number "41";
CM025014.1	Genbank	CDS	41637700	41637832	.	+	0	gene_id "G4P62_005985"; transcript_id "gnl|WGS:JAAVVJ|G4P62_T009780"; gbkey "CDS"; locus_tag "G4P62_005985"; orig_transcript_id "gnl|WGS:JAAVVJ|G4P62_T009780"; product "transcript variant X4"; protein_id "KAF7218297.1"; exon_number "42";
CM025014.1	Genbank	CDS	41638015	41638109	.	+	2	gene_id "G4P62_005985"; transcript_id "gnl|WGS:JAAVVJ|G4P62_T009780"; gbkey "CDS"; locus_tag "G4P62_005985"; orig_transcript_id "gnl|WGS:JAAVVJ|G4P62_T009780"; product "transcript variant X4"; protein_id "KAF7218297.1"; exon_number "43";
CM025014.1	Genbank	CDS	41638195	41638330	.	+	0	gene_id "G4P62_005985"; transcript_id "gnl|WGS:JAAVVJ|G4P62_T009780"; gbkey "CDS"; locus_tag "G4P62_005985"; orig_transcript_id "gnl|WGS:JAAVVJ|G4P62_T009780"; product "transcript variant X4"; protein_id "KAF7218297.1"; exon_number "44";
CM025014.1	Genbank	CDS	41638408	41638591	.	+	2	gene_id "G4P62_005985"; transcript_id "gnl|WGS:JAAVVJ|G4P62_T009780"; gbkey "CDS"; locus_tag "G4P62_005985"; orig_transcript_id "gnl|WGS:JAAVVJ|G4P62_T009780"; product "transcript variant X4"; protein_id "KAF7218297.1"; exon_number "45";
CM025014.1	Genbank	CDS	41638664	41638775	.	+	1	gene_id "G4P62_005985"; transcript_id "gnl|WGS:JAAVVJ|G4P62_T009780"; gbkey "CDS"; locus_tag "G4P62_005985"; orig_transcript_id "gnl|WGS:JAAVVJ|G4P62_T009780"; product "transcript variant X4"; protein_id "KAF7218297.1"; exon_number "46";
CM025014.1	Genbank	CDS	41638860	41638980	.	+	0	gene_id "G4P62_005985"; transcript_id "gnl|WGS:JAAVVJ|G4P62_T009780"; gbkey "CDS"; locus_tag "G4P62_005985"; orig_transcript_id "gnl|WGS:JAAVVJ|G4P62_T009780"; product "transcript variant X4"; protein_id "KAF7218297.1"; exon_number "47";
CM025014.1	Genbank	CDS	41639055	41639224	.	+	2	gene_id "G4P62_005985"; transcript_id "gnl|WGS:JAAVVJ|G4P62_T009780"; gbkey "CDS"; locus_tag "G4P62_005985"; orig_transcript_id "gnl|WGS:JAAVVJ|G4P62_T009780"; product "transcript variant X4"; protein_id "KAF7218297.1"; exon_number "48";
CM025014.1	Genbank	CDS	41639313	41639533	.	+	0	gene_id "G4P62_005985"; transcript_id "gnl|WGS:JAAVVJ|G4P62_T009780"; gbkey "CDS"; locus_tag "G4P62_005985"; orig_transcript_id "gnl|WGS:JAAVVJ|G4P62_T009780"; product "transcript variant X4"; protein_id "KAF7218297.1"; exon_number "49";
CM025014.1	Genbank	CDS	41639613	41639703	.	+	1	gene_id "G4P62_005985"; transcript_id "gnl|WGS:JAAVVJ|G4P62_T009780"; gbkey "CDS"; locus_tag "G4P62_005985"; orig_transcript_id "gnl|WGS:JAAVVJ|G4P62_T009780"; product "transcript variant X4"; protein_id "KAF7218297.1"; exon_number "50";
CM025014.1	Genbank	CDS	41642553	41642693	.	+	0	gene_id "G4P62_005985"; transcript_id "gnl|WGS:JAAVVJ|G4P62_T009780"; gbkey "CDS"; locus_tag "G4P62_005985"; orig_transcript_id "gnl|WGS:JAAVVJ|G4P62_T009780"; product "transcript variant X4"; protein_id "KAF7218297.1"; exon_number "51";
CM025014.1	Genbank	CDS	41642869	41643032	.	+	0	gene_id "G4P62_005985"; transcript_id "gnl|WGS:JAAVVJ|G4P62_T009780"; gbkey "CDS"; locus_tag "G4P62_005985"; orig_transcript_id "gnl|WGS:JAAVVJ|G4P62_T009780"; product "transcript variant X4"; protein_id "KAF7218297.1"; exon_number "52";
CM025014.1	Genbank	CDS	41644640	41644718	.	+	1	gene_id "G4P62_005985"; transcript_id "gnl|WGS:JAAVVJ|G4P62_T009780"; gbkey "CDS"; locus_tag "G4P62_005985"; orig_transcript_id "gnl|WGS:JAAVVJ|G4P62_T009780"; product "transcript variant X4"; protein_id "KAF7218297.1"; exon_number "53";
CM025014.1	Genbank	CDS	41644791	41644880	.	+	0	gene_id "G4P62_005985"; transcript_id "gnl|WGS:JAAVVJ|G4P62_T009780"; gbkey "CDS"; locus_tag "G4P62_005985"; orig_transcript_id "gnl|WGS:JAAVVJ|G4P62_T009780"; product "transcript variant X4"; protein_id "KAF7218297.1"; exon_number "54";
CM025014.1	Genbank	CDS	41644954	41645094	.	+	0	gene_id "G4P62_005985"; transcript_id "gnl|WGS:JAAVVJ|G4P62_T009780"; gbkey "CDS"; locus_tag "G4P62_005985"; orig_transcript_id "gnl|WGS:JAAVVJ|G4P62_T009780"; product "transcript variant X4"; protein_id "KAF7218297.1"; exon_number "55";
CM025014.1	Genbank	CDS	41645262	41645339	.	+	0	gene_id "G4P62_005985"; transcript_id "gnl|WGS:JAAVVJ|G4P62_T009780"; gbkey "CDS"; locus_tag "G4P62_005985"; orig_transcript_id "gnl|WGS:JAAVVJ|G4P62_T009780"; product "transcript variant X4"; protein_id "KAF7218297.1"; exon_number "56";
CM025014.1	Genbank	CDS	41645415	41645490	.	+	0	gene_id "G4P62_005985"; transcript_id "gnl|WGS:JAAVVJ|G4P62_T009780"; gbkey "CDS"; locus_tag "G4P62_005985"; orig_transcript_id "gnl|WGS:JAAVVJ|G4P62_T009780"; product "transcript variant X4"; protein_id "KAF7218297.1"; exon_number "57";
CM025014.1	Genbank	CDS	41645559	41645682	.	+	2	gene_id "G4P62_005985"; transcript_id "gnl|WGS:JAAVVJ|G4P62_T009780"; gbkey "CDS"; locus_tag "G4P62_005985"; orig_transcript_id "gnl|WGS:JAAVVJ|G4P62_T009780"; product "transcript variant X4"; protein_id "KAF7218297.1"; exon_number "58";
CM025014.1	Genbank	CDS	41645748	41645863	.	+	1	gene_id "G4P62_005985"; transcript_id "gnl|WGS:JAAVVJ|G4P62_T009780"; gbkey "CDS"; locus_tag "G4P62_005985"; orig_transcript_id "gnl|WGS:JAAVVJ|G4P62_T009780"; product "transcript variant X4"; protein_id "KAF7218297.1"; exon_number "59";
CM025014.1	Genbank	CDS	41645961	41646028	.	+	2	gene_id "G4P62_005985"; transcript_id "gnl|WGS:JAAVVJ|G4P62_T009780"; gbkey "CDS"; locus_tag "G4P62_005985"; orig_transcript_id "gnl|WGS:JAAVVJ|G4P62_T009780"; product "transcript variant X4"; protein_id "KAF7218297.1"; exon_number "60";
CM025014.1	Genbank	CDS	41650435	41650556	.	+	0	gene_id "G4P62_005985"; transcript_id "gnl|WGS:JAAVVJ|G4P62_T009780"; gbkey "CDS"; locus_tag "G4P62_005985"; orig_transcript_id "gnl|WGS:JAAVVJ|G4P62_T009780"; product "transcript variant X4"; protein_id "KAF7218297.1"; exon_number "61";
CM025014.1	Genbank	CDS	41650765	41650814	.	+	1	gene_id "G4P62_005985"; transcript_id "gnl|WGS:JAAVVJ|G4P62_T009780"; gbkey "CDS"; locus_tag "G4P62_005985"; orig_transcript_id "gnl|WGS:JAAVVJ|G4P62_T009780"; product "transcript variant X4"; protein_id "KAF7218297.1"; exon_number "62";
CM025014.1	Genbank	CDS	41653865	41653925	.	+	2	gene_id "G4P62_005985"; transcript_id "gnl|WGS:JAAVVJ|G4P62_T009780"; gbkey "CDS"; locus_tag "G4P62_005985"; orig_transcript_id "gnl|WGS:JAAVVJ|G4P62_T009780"; product "transcript variant X4"; protein_id "KAF7218297.1"; exon_number "63";
CM025014.1	Genbank	CDS	41654015	41654141	.	+	1	gene_id "G4P62_005985"; transcript_id "gnl|WGS:JAAVVJ|G4P62_T009780"; gbkey "CDS"; locus_tag "G4P62_005985"; orig_transcript_id "gnl|WGS:JAAVVJ|G4P62_T009780"; product "transcript variant X4"; protein_id "KAF7218297.1"; exon_number "64";
CM025014.1	Genbank	CDS	41654972	41655080	.	+	0	gene_id "G4P62_005985"; transcript_id "gnl|WGS:JAAVVJ|G4P62_T009780"; gbkey "CDS"; locus_tag "G4P62_005985"; orig_transcript_id "gnl|WGS:JAAVVJ|G4P62_T009780"; product "transcript variant X4"; protein_id "KAF7218297.1"; exon_number "65";
CM025014.1	Genbank	CDS	41655162	41655243	.	+	2	gene_id "G4P62_005985"; transcript_id "gnl|WGS:JAAVVJ|G4P62_T009780"; gbkey "CDS"; locus_tag "G4P62_005985"; orig_transcript_id "gnl|WGS:JAAVVJ|G4P62_T009780"; product "transcript variant X4"; protein_id "KAF7218297.1"; exon_number "66";
CM025014.1	Genbank	CDS	41655851	41655981	.	+	1	gene_id "G4P62_005985"; transcript_id "gnl|WGS:JAAVVJ|G4P62_T009780"; gbkey "CDS"; locus_tag "G4P62_005985"; orig_transcript_id "gnl|WGS:JAAVVJ|G4P62_T009780"; product "transcript variant X4"; protein_id "KAF7218297.1"; exon_number "67";
CM025014.1	Genbank	CDS	41656234	41656554	.	+	2	gene_id "G4P62_005985"; transcript_id "gnl|WGS:JAAVVJ|G4P62_T009780"; gbkey "CDS"; locus_tag "G4P62_005985"; orig_transcript_id "gnl|WGS:JAAVVJ|G4P62_T009780"; product "transcript variant X4"; protein_id "KAF7218297.1"; exon_number "68";
CM025014.1	Genbank	CDS	41656649	41656889	.	+	2	gene_id "G4P62_005985"; transcript_id "gnl|WGS:JAAVVJ|G4P62_T009780"; gbkey "CDS"; locus_tag "G4P62_005985"; orig_transcript_id "gnl|WGS:JAAVVJ|G4P62_T009780"; product "transcript variant X4"; protein_id "KAF7218297.1"; exon_number "69";
CM025014.1	Genbank	CDS	41656968	41657055	.	+	1	gene_id "G4P62_005985"; transcript_id "gnl|WGS:JAAVVJ|G4P62_T009780"; gbkey "CDS"; locus_tag "G4P62_005985"; orig_transcript_id "gnl|WGS:JAAVVJ|G4P62_T009780"; product "transcript variant X4"; protein_id "KAF7218297.1"; exon_number "70";
CM025014.1	Genbank	CDS	41657238	41657330	.	+	0	gene_id "G4P62_005985"; transcript_id "gnl|WGS:JAAVVJ|G4P62_T009780"; gbkey "CDS"; locus_tag "G4P62_005985"; orig_transcript_id "gnl|WGS:JAAVVJ|G4P62_T009780"; product "transcript variant X4"; protein_id "KAF7218297.1"; exon_number "71";
CM025014.1	Genbank	CDS	41660363	41660545	.	+	0	gene_id "G4P62_005985"; transcript_id "gnl|WGS:JAAVVJ|G4P62_T009780"; gbkey "CDS"; locus_tag "G4P62_005985"; orig_transcript_id "gnl|WGS:JAAVVJ|G4P62_T009780"; product "transcript variant X4"; protein_id "KAF7218297.1"; exon_number "72";
CM025014.1	Genbank	CDS	41660799	41660858	.	+	0	gene_id "G4P62_005985"; transcript_id "gnl|WGS:JAAVVJ|G4P62_T009780"; gbkey "CDS"; locus_tag "G4P62_005985"; orig_transcript_id "gnl|WGS:JAAVVJ|G4P62_T009780"; product "transcript variant X4"; protein_id "KAF7218297.1"; exon_number "73";
CM025014.1	Genbank	CDS	41660931	41661065	.	+	0	gene_id "G4P62_005985"; transcript_id "gnl|WGS:JAAVVJ|G4P62_T009780"; gbkey "CDS"; locus_tag "G4P62_005985"; orig_transcript_id "gnl|WGS:JAAVVJ|G4P62_T009780"; product "transcript variant X4"; protein_id "KAF7218297.1"; exon_number "74";
CM025014.1	Genbank	CDS	41661158	41661270	.	+	0	gene_id "G4P62_005985"; transcript_id "gnl|WGS:JAAVVJ|G4P62_T009780"; gbkey "CDS"; locus_tag "G4P62_005985"; orig_transcript_id "gnl|WGS:JAAVVJ|G4P62_T009780"; product "transcript variant X4"; protein_id "KAF7218297.1"; exon_number "75";
CM025014.1	Genbank	CDS	41661350	41661446	.	+	1	gene_id "G4P62_005985"; transcript_id "gnl|WGS:JAAVVJ|G4P62_T009780"; gbkey "CDS"; locus_tag "G4P62_005985"; orig_transcript_id "gnl|WGS:JAAVVJ|G4P62_T009780"; product "transcript variant X4"; protein_id "KAF7218297.1"; exon_number "76";
CM025014.1	Genbank	CDS	41661516	41661622	.	+	0	gene_id "G4P62_005985"; transcript_id "gnl|WGS:JAAVVJ|G4P62_T009780"; gbkey "CDS"; locus_tag "G4P62_005985"; orig_transcript_id "gnl|WGS:JAAVVJ|G4P62_T009780"; product "transcript variant X4"; protein_id "KAF7218297.1"; exon_number "77";
CM025014.1	Genbank	CDS	41661692	41661743	.	+	1	gene_id "G4P62_005985"; transcript_id "gnl|WGS:JAAVVJ|G4P62_T009780"; gbkey "CDS"; locus_tag "G4P62_005985"; orig_transcript_id "gnl|WGS:JAAVVJ|G4P62_T009780"; product "transcript variant X4"; protein_id "KAF7218297.1"; exon_number "78";
CM025014.1	Genbank	CDS	41661839	41661919	.	+	0	gene_id "G4P62_005985"; transcript_id "gnl|WGS:JAAVVJ|G4P62_T009780"; gbkey "CDS"; locus_tag "G4P62_005985"; orig_transcript_id "gnl|WGS:JAAVVJ|G4P62_T009780"; product "transcript variant X4"; protein_id "KAF7218297.1"; exon_number "79";
CM025014.1	Genbank	CDS	41665651	41665750	.	+	0	gene_id "G4P62_005985"; transcript_id "gnl|WGS:JAAVVJ|G4P62_T009780"; gbkey "CDS"; locus_tag "G4P62_005985"; orig_transcript_id "gnl|WGS:JAAVVJ|G4P62_T009780"; product "transcript variant X4"; protein_id "KAF7218297.1"; exon_number "80";
CM025014.1	Genbank	CDS	41665949	41666028	.	+	2	gene_id "G4P62_005985"; transcript_id "gnl|WGS:JAAVVJ|G4P62_T009780"; gbkey "CDS"; locus_tag "G4P62_005985"; orig_transcript_id "gnl|WGS:JAAVVJ|G4P62_T009780"; product "transcript variant X4"; protein_id "KAF7218297.1"; exon_number "81";
CM025014.1	Genbank	CDS	41666128	41666204	.	+	0	gene_id "G4P62_005985"; transcript_id "gnl|WGS:JAAVVJ|G4P62_T009780"; gbkey "CDS"; locus_tag "G4P62_005985"; orig_transcript_id "gnl|WGS:JAAVVJ|G4P62_T009780"; product "transcript variant X4"; protein_id "KAF7218297.1"; exon_number "82";
CM025014.1	Genbank	CDS	41666295	41666373	.	+	1	gene_id "G4P62_005985"; transcript_id "gnl|WGS:JAAVVJ|G4P62_T009780"; gbkey "CDS"; locus_tag "G4P62_005985"; orig_transcript_id "gnl|WGS:JAAVVJ|G4P62_T009780"; product "transcript variant X4"; protein_id "KAF7218297.1"; exon_number "83";
CM025014.1	Genbank	CDS	41669219	41669312	.	+	0	gene_id "G4P62_005985"; transcript_id "gnl|WGS:JAAVVJ|G4P62_T009780"; gbkey "CDS"; locus_tag "G4P62_005985"; orig_transcript_id "gnl|WGS:JAAVVJ|G4P62_T009780"; product "transcript variant X4"; protein_id "KAF7218297.1"; exon_number "84";
CM025014.1	Genbank	CDS	41669417	41669505	.	+	2	gene_id "G4P62_005985"; transcript_id "gnl|WGS:JAAVVJ|G4P62_T009780"; gbkey "CDS"; locus_tag "G4P62_005985"; orig_transcript_id "gnl|WGS:JAAVVJ|G4P62_T009780"; product "transcript variant X4"; protein_id "KAF7218297.1"; exon_number "85";
CM025014.1	Genbank	CDS	41671069	41671197	.	+	0	gene_id "G4P62_005985"; transcript_id "gnl|WGS:JAAVVJ|G4P62_T009780"; gbkey "CDS"; locus_tag "G4P62_005985"; orig_transcript_id "gnl|WGS:JAAVVJ|G4P62_T009780"; product "transcript variant X4"; protein_id "KAF7218297.1"; exon_number "86";
CM025014.1	Genbank	CDS	41671355	41671459	.	+	0	gene_id "G4P62_005985"; transcript_id "gnl|WGS:JAAVVJ|G4P62_T009780"; gbkey "CDS"; locus_tag "G4P62_005985"; orig_transcript_id "gnl|WGS:JAAVVJ|G4P62_T009780"; product "transcript variant X4"; protein_id "KAF7218297.1"; exon_number "87";
CM025014.1	Genbank	CDS	41672368	41672391	.	+	0	gene_id "G4P62_005985"; transcript_id "gnl|WGS:JAAVVJ|G4P62_T009780"; gbkey "CDS"; locus_tag "G4P62_005985"; orig_transcript_id "gnl|WGS:JAAVVJ|G4P62_T009780"; product "transcript variant X4"; protein_id "KAF7218297.1"; exon_number "88";
CM025014.1	Genbank	CDS	41672664	41672693	.	+	0	gene_id "G4P62_005985"; transcript_id "gnl|WGS:JAAVVJ|G4P62_T009780"; gbkey "CDS"; locus_tag "G4P62_005985"; orig_transcript_id "gnl|WGS:JAAVVJ|G4P62_T009780"; product "transcript variant X4"; protein_id "KAF7218297.1"; exon_number "89";
CM025014.1	Genbank	CDS	41672809	41672890	.	+	0	gene_id "G4P62_005985"; transcript_id "gnl|WGS:JAAVVJ|G4P62_T009780"; gbkey "CDS"; locus_tag "G4P62_005985"; orig_transcript_id "gnl|WGS:JAAVVJ|G4P62_T009780"; product "transcript variant X4"; protein_id "KAF7218297.1"; exon_number "90";
CM025014.1	Genbank	CDS	41672977	41674286	.	+	2	gene_id "G4P62_005985"; transcript_id "gnl|WGS:JAAVVJ|G4P62_T009780"; gbkey "CDS"; locus_tag "G4P62_005985"; orig_transcript_id "gnl|WGS:JAAVVJ|G4P62_T009780"; product "transcript variant X4"; protein_id "KAF7218297.1"; exon_number "91";
CM025014.1	Genbank	CDS	41674388	41674470	.	+	0	gene_id "G4P62_005985"; transcript_id "gnl|WGS:JAAVVJ|G4P62_T009780"; gbkey "CDS"; locus_tag "G4P62_005985"; orig_transcript_id "gnl|WGS:JAAVVJ|G4P62_T009780"; product "transcript variant X4"; protein_id "KAF7218297.1"; exon_number "92";
CM025014.1	Genbank	CDS	41674641	41674815	.	+	1	gene_id "G4P62_005985"; transcript_id "gnl|WGS:JAAVVJ|G4P62_T009780"; gbkey "CDS"; locus_tag "G4P62_005985"; orig_transcript_id "gnl|WGS:JAAVVJ|G4P62_T009780"; product "transcript variant X4"; protein_id "KAF7218297.1"; exon_number "93";
CM025014.1	Genbank	CDS	41675116	41675202	.	+	0	gene_id "G4P62_005985"; transcript_id "gnl|WGS:JAAVVJ|G4P62_T009780"; gbkey "CDS"; locus_tag "G4P62_005985"; orig_transcript_id "gnl|WGS:JAAVVJ|G4P62_T009780"; product "transcript variant X4"; protein_id "KAF7218297.1"; exon_number "94";
CM025014.1	Genbank	CDS	41675270	41675524	.	+	0	gene_id "G4P62_005985"; transcript_id "gnl|WGS:JAAVVJ|G4P62_T009780"; gbkey "CDS"; locus_tag "G4P62_005985"; orig_transcript_id "gnl|WGS:JAAVVJ|G4P62_T009780"; product "transcript variant X4"; protein_id "KAF7218297.1"; exon_number "95";
CM025014.1	Genbank	CDS	41675603	41675733	.	+	0	gene_id "G4P62_005985"; transcript_id "gnl|WGS:JAAVVJ|G4P62_T009780"; gbkey "CDS"; locus_tag "G4P62_005985"; orig_transcript_id "gnl|WGS:JAAVVJ|G4P62_T009780"; product "transcript variant X4"; protein_id "KAF7218297.1"; exon_number "96";
CM025014.1	Genbank	CDS	41675809	41675851	.	+	1	gene_id "G4P62_005985"; transcript_id "gnl|WGS:JAAVVJ|G4P62_T009780"; gbkey "CDS"; locus_tag "G4P62_005985"; orig_transcript_id "gnl|WGS:JAAVVJ|G4P62_T009780"; product "transcript variant X4"; protein_id "KAF7218297.1"; exon_number "97";
CM025014.1	Genbank	CDS	41675925	41676058	.	+	0	gene_id "G4P62_005985"; transcript_id "gnl|WGS:JAAVVJ|G4P62_T009780"; gbkey "CDS"; locus_tag "G4P62_005985"; orig_transcript_id "gnl|WGS:JAAVVJ|G4P62_T009780"; product "transcript variant X4"; protein_id "KAF7218297.1"; exon_number "98";
CM025014.1	Genbank	CDS	41676320	41676380	.	+	1	gene_id "G4P62_005985"; transcript_id "gnl|WGS:JAAVVJ|G4P62_T009780"; gbkey "CDS"; locus_tag "G4P62_005985"; orig_transcript_id "gnl|WGS:JAAVVJ|G4P62_T009780"; product "transcript variant X4"; protein_id "KAF7218297.1"; exon_number "99";
CM025014.1	Genbank	CDS	41676454	41676600	.	+	0	gene_id "G4P62_005985"; transcript_id "gnl|WGS:JAAVVJ|G4P62_T009780"; gbkey "CDS"; locus_tag "G4P62_005985"; orig_transcript_id "gnl|WGS:JAAVVJ|G4P62_T009780"; product "transcript variant X4"; protein_id "KAF7218297.1"; exon_number "100";
CM025014.1	Genbank	CDS	41676674	41676808	.	+	0	gene_id "G4P62_005985"; transcript_id "gnl|WGS:JAAVVJ|G4P62_T009780"; gbkey "CDS"; locus_tag "G4P62_005985"; orig_transcript_id "gnl|WGS:JAAVVJ|G4P62_T009780"; product "transcript variant X4"; protein_id "KAF7218297.1"; exon_number "101";
CM025014.1	Genbank	CDS	41676873	41677029	.	+	0	gene_id "G4P62_005985"; transcript_id "gnl|WGS:JAAVVJ|G4P62_T009780"; gbkey "CDS"; locus_tag "G4P62_005985"; orig_transcript_id "gnl|WGS:JAAVVJ|G4P62_T009780"; product "transcript variant X4"; protein_id "KAF7218297.1"; exon_number "102";
CM025014.1	Genbank	CDS	41677150	41677214	.	+	2	gene_id "G4P62_005985"; transcript_id "gnl|WGS:JAAVVJ|G4P62_T009780"; gbkey "CDS"; locus_tag "G4P62_005985"; orig_transcript_id "gnl|WGS:JAAVVJ|G4P62_T009780"; product "transcript variant X4"; protein_id "KAF7218297.1"; exon_number "103";
CM025014.1	Genbank	CDS	41677292	41677392	.	+	0	gene_id "G4P62_005985"; transcript_id "gnl|WGS:JAAVVJ|G4P62_T009780"; gbkey "CDS"; locus_tag "G4P62_005985"; orig_transcript_id "gnl|WGS:JAAVVJ|G4P62_T009780"; product "transcript variant X4"; protein_id "KAF7218297.1"; exon_number "104";
CM025014.1	Genbank	CDS	41677464	41677515	.	+	1	gene_id "G4P62_005985"; transcript_id "gnl|WGS:JAAVVJ|G4P62_T009780"; gbkey "CDS"; locus_tag "G4P62_005985"; orig_transcript_id "gnl|WGS:JAAVVJ|G4P62_T009780"; product "transcript variant X4"; protein_id "KAF7218297.1"; exon_number "105";
CM025014.1	Genbank	CDS	41677583	41677675	.	+	0	gene_id "G4P62_005985"; transcript_id "gnl|WGS:JAAVVJ|G4P62_T009780"; gbkey "CDS"; locus_tag "G4P62_005985"; orig_transcript_id "gnl|WGS:JAAVVJ|G4P62_T009780"; product "transcript variant X4"; protein_id "KAF7218297.1"; exon_number "106";
CM025014.1	Genbank	start_codon	41597434	41597436	.	+	0	gene_id "G4P62_005985"; transcript_id "gnl|WGS:JAAVVJ|G4P62_T009780"; gbkey "CDS"; locus_tag "G4P62_005985"; orig_transcript_id "gnl|WGS:JAAVVJ|G4P62_T009780"; product "transcript variant X4"; protein_id "KAF7218297.1"; exon_number "1";
CM025014.1	Genbank	stop_codon	41677676	41677678	.	+	0	gene_id "G4P62_005985"; transcript_id "gnl|WGS:JAAVVJ|G4P62_T009780"; gbkey "CDS"; locus_tag "G4P62_005985"; orig_transcript_id "gnl|WGS:JAAVVJ|G4P62_T009780"; product "transcript variant X4"; protein_id "KAF7218297.1"; exon_number "106";
CM025014.1	Genbank	transcript	41597201	41679082	.	+	.	gene_id "G4P62_005985"; transcript_id "gnl|WGS:JAAVVJ|G4P62_T009779"; gbkey "mRNA"; locus_tag "G4P62_005985"; note "transcript variant X9"; orig_protein_id "gnl|WGS:JAAVVJ|G4P62_P009779"; orig_transcript_id "gnl|WGS:JAAVVJ|G4P62_T009779"; product "ryanodine receptor 1-like"; transcript_biotype "mRNA";
CM025014.1	Genbank	exon	41597201	41597481	.	+	.	gene_id "G4P62_005985"; transcript_id "gnl|WGS:JAAVVJ|G4P62_T009779"; locus_tag "G4P62_005985"; note "transcript variant X9"; orig_protein_id "gnl|WGS:JAAVVJ|G4P62_P009779"; orig_transcript_id "gnl|WGS:JAAVVJ|G4P62_T009779"; product "ryanodine receptor 1-like"; transcript_biotype "mRNA"; exon_number "1";
CM025014.1	Genbank	exon	41613479	41613601	.	+	.	gene_id "G4P62_005985"; transcript_id "gnl|WGS:JAAVVJ|G4P62_T009779"; locus_tag "G4P62_005985"; note "transcript variant X9"; orig_protein_id "gnl|WGS:JAAVVJ|G4P62_P009779"; orig_transcript_id "gnl|WGS:JAAVVJ|G4P62_T009779"; product "ryanodine receptor 1-like"; transcript_biotype "mRNA"; exon_number "2";
CM025014.1	Genbank	exon	41613694	41613795	.	+	.	gene_id "G4P62_005985"; transcript_id "gnl|WGS:JAAVVJ|G4P62_T009779"; locus_tag "G4P62_005985"; note "transcript variant X9"; orig_protein_id "gnl|WGS:JAAVVJ|G4P62_P009779"; orig_transcript_id "gnl|WGS:JAAVVJ|G4P62_T009779"; product "ryanodine receptor 1-like"; transcript_biotype "mRNA"; exon_number "3";
CM025014.1	Genbank	exon	41615534	41615608	.	+	.	gene_id "G4P62_005985"; transcript_id "gnl|WGS:JAAVVJ|G4P62_T009779"; locus_tag "G4P62_005985"; note "transcript variant X9"; orig_protein_id "gnl|WGS:JAAVVJ|G4P62_P009779"; orig_transcript_id "gnl|WGS:JAAVVJ|G4P62_T009779"; product "ryanodine receptor 1-like"; transcript_biotype "mRNA"; exon_number "4";
CM025014.1	Genbank	exon	41615695	41615773	.	+	.	gene_id "G4P62_005985"; transcript_id "gnl|WGS:JAAVVJ|G4P62_T009779"; locus_tag "G4P62_005985"; note "transcript variant X9"; orig_protein_id "gnl|WGS:JAAVVJ|G4P62_P009779"; orig_transcript_id "gnl|WGS:JAAVVJ|G4P62_T009779"; product "ryanodine receptor 1-like"; transcript_biotype "mRNA"; exon_number "5";
CM025014.1	Genbank	exon	41615965	41616077	.	+	.	gene_id "G4P62_005985"; transcript_id "gnl|WGS:JAAVVJ|G4P62_T009779"; locus_tag "G4P62_005985"; note "transcript variant X9"; orig_protein_id "gnl|WGS:JAAVVJ|G4P62_P009779"; orig_transcript_id "gnl|WGS:JAAVVJ|G4P62_T009779"; product "ryanodine receptor 1-like"; transcript_biotype "mRNA"; exon_number "6";
CM025014.1	Genbank	exon	41616155	41616254	.	+	.	gene_id "G4P62_005985"; transcript_id "gnl|WGS:JAAVVJ|G4P62_T009779"; locus_tag "G4P62_005985"; note "transcript variant X9"; orig_protein_id "gnl|WGS:JAAVVJ|G4P62_P009779"; orig_transcript_id "gnl|WGS:JAAVVJ|G4P62_T009779"; product "ryanodine receptor 1-like"; transcript_biotype "mRNA"; exon_number "7";
CM025014.1	Genbank	exon	41616956	41617052	.	+	.	gene_id "G4P62_005985"; transcript_id "gnl|WGS:JAAVVJ|G4P62_T009779"; locus_tag "G4P62_005985"; note "transcript variant X9"; orig_protein_id "gnl|WGS:JAAVVJ|G4P62_P009779"; orig_transcript_id "gnl|WGS:JAAVVJ|G4P62_T009779"; product "ryanodine receptor 1-like"; transcript_biotype "mRNA"; exon_number "8";
CM025014.1	Genbank	exon	41617137	41617211	.	+	.	gene_id "G4P62_005985"; transcript_id "gnl|WGS:JAAVVJ|G4P62_T009779"; locus_tag "G4P62_005985"; note "transcript variant X9"; orig_protein_id "gnl|WGS:JAAVVJ|G4P62_P009779"; orig_transcript_id "gnl|WGS:JAAVVJ|G4P62_T009779"; product "ryanodine receptor 1-like"; transcript_biotype "mRNA"; exon_number "9";
CM025014.1	Genbank	exon	41617302	41617458	.	+	.	gene_id "G4P62_005985"; transcript_id "gnl|WGS:JAAVVJ|G4P62_T009779"; locus_tag "G4P62_005985"; note "transcript variant X9"; orig_protein_id "gnl|WGS:JAAVVJ|G4P62_P009779"; orig_transcript_id "gnl|WGS:JAAVVJ|G4P62_T009779"; product "ryanodine receptor 1-like"; transcript_biotype "mRNA"; exon_number "10";
CM025014.1	Genbank	exon	41617541	41617705	.	+	.	gene_id "G4P62_005985"; transcript_id "gnl|WGS:JAAVVJ|G4P62_T009779"; locus_tag "G4P62_005985"; note "transcript variant X9"; orig_protein_id "gnl|WGS:JAAVVJ|G4P62_P009779"; orig_transcript_id "gnl|WGS:JAAVVJ|G4P62_T009779"; product "ryanodine receptor 1-like"; transcript_biotype "mRNA"; exon_number "11";
CM025014.1	Genbank	exon	41617856	41617977	.	+	.	gene_id "G4P62_005985"; transcript_id "gnl|WGS:JAAVVJ|G4P62_T009779"; locus_tag "G4P62_005985"; note "transcript variant X9"; orig_protein_id "gnl|WGS:JAAVVJ|G4P62_P009779"; orig_transcript_id "gnl|WGS:JAAVVJ|G4P62_T009779"; product "ryanodine receptor 1-like"; transcript_biotype "mRNA"; exon_number "12";
CM025014.1	Genbank	exon	41618066	41618252	.	+	.	gene_id "G4P62_005985"; transcript_id "gnl|WGS:JAAVVJ|G4P62_T009779"; locus_tag "G4P62_005985"; note "transcript variant X9"; orig_protein_id "gnl|WGS:JAAVVJ|G4P62_P009779"; orig_transcript_id "gnl|WGS:JAAVVJ|G4P62_T009779"; product "ryanodine receptor 1-like"; transcript_biotype "mRNA"; exon_number "13";
CM025014.1	Genbank	exon	41619052	41619187	.	+	.	gene_id "G4P62_005985"; transcript_id "gnl|WGS:JAAVVJ|G4P62_T009779"; locus_tag "G4P62_005985"; note "transcript variant X9"; orig_protein_id "gnl|WGS:JAAVVJ|G4P62_P009779"; orig_transcript_id "gnl|WGS:JAAVVJ|G4P62_T009779"; product "ryanodine receptor 1-like"; transcript_biotype "mRNA"; exon_number "14";
CM025014.1	Genbank	exon	41619280	41619375	.	+	.	gene_id "G4P62_005985"; transcript_id "gnl|WGS:JAAVVJ|G4P62_T009779"; locus_tag "G4P62_005985"; note "transcript variant X9"; orig_protein_id "gnl|WGS:JAAVVJ|G4P62_P009779"; orig_transcript_id "gnl|WGS:JAAVVJ|G4P62_T009779"; product "ryanodine receptor 1-like"; transcript_biotype "mRNA"; exon_number "15";
CM025014.1	Genbank	exon	41619878	41619996	.	+	.	gene_id "G4P62_005985"; transcript_id "gnl|WGS:JAAVVJ|G4P62_T009779"; locus_tag "G4P62_005985"; note "transcript variant X9"; orig_protein_id "gnl|WGS:JAAVVJ|G4P62_P009779"; orig_transcript_id "gnl|WGS:JAAVVJ|G4P62_T009779"; product "ryanodine receptor 1-like"; transcript_biotype "mRNA"; exon_number "16";
CM025014.1	Genbank	exon	41620112	41620245	.	+	.	gene_id "G4P62_005985"; transcript_id "gnl|WGS:JAAVVJ|G4P62_T009779"; locus_tag "G4P62_005985"; note "transcript variant X9"; orig_protein_id "gnl|WGS:JAAVVJ|G4P62_P009779"; orig_transcript_id "gnl|WGS:JAAVVJ|G4P62_T009779"; product "ryanodine receptor 1-like"; transcript_biotype "mRNA"; exon_number "17";
CM025014.1	Genbank	exon	41623026	41623267	.	+	.	gene_id "G4P62_005985"; transcript_id "gnl|WGS:JAAVVJ|G4P62_T009779"; locus_tag "G4P62_005985"; note "transcript variant X9"; orig_protein_id "gnl|WGS:JAAVVJ|G4P62_P009779"; orig_transcript_id "gnl|WGS:JAAVVJ|G4P62_T009779"; product "ryanodine receptor 1-like"; transcript_biotype "mRNA"; exon_number "18";
CM025014.1	Genbank	exon	41623355	41623547	.	+	.	gene_id "G4P62_005985"; transcript_id "gnl|WGS:JAAVVJ|G4P62_T009779"; locus_tag "G4P62_005985"; note "transcript variant X9"; orig_protein_id "gnl|WGS:JAAVVJ|G4P62_P009779"; orig_transcript_id "gnl|WGS:JAAVVJ|G4P62_T009779"; product "ryanodine receptor 1-like"; transcript_biotype "mRNA"; exon_number "19";
CM025014.1	Genbank	exon	41623710	41623926	.	+	.	gene_id "G4P62_005985"; transcript_id "gnl|WGS:JAAVVJ|G4P62_T009779"; locus_tag "G4P62_005985"; note "transcript variant X9"; orig_protein_id "gnl|WGS:JAAVVJ|G4P62_P009779"; orig_transcript_id "gnl|WGS:JAAVVJ|G4P62_T009779"; product "ryanodine receptor 1-like"; transcript_biotype "mRNA"; exon_number "20";
CM025014.1	Genbank	exon	41624001	41624105	.	+	.	gene_id "G4P62_005985"; transcript_id "gnl|WGS:JAAVVJ|G4P62_T009779"; locus_tag "G4P62_005985"; note "transcript variant X9"; orig_protein_id "gnl|WGS:JAAVVJ|G4P62_P009779"; orig_transcript_id "gnl|WGS:JAAVVJ|G4P62_T009779"; product "ryanodine receptor 1-like"; transcript_biotype "mRNA"; exon_number "21";
CM025014.1	Genbank	exon	41627020	41627123	.	+	.	gene_id "G4P62_005985"; transcript_id "gnl|WGS:JAAVVJ|G4P62_T009779"; locus_tag "G4P62_005985"; note "transcript variant X9"; orig_protein_id "gnl|WGS:JAAVVJ|G4P62_P009779"; orig_transcript_id "gnl|WGS:JAAVVJ|G4P62_T009779"; product "ryanodine receptor 1-like"; transcript_biotype "mRNA"; exon_number "22";
CM025014.1	Genbank	exon	41627200	41627283	.	+	.	gene_id "G4P62_005985"; transcript_id "gnl|WGS:JAAVVJ|G4P62_T009779"; locus_tag "G4P62_005985"; note "transcript variant X9"; orig_protein_id "gnl|WGS:JAAVVJ|G4P62_P009779"; orig_transcript_id "gnl|WGS:JAAVVJ|G4P62_T009779"; product "ryanodine receptor 1-like"; transcript_biotype "mRNA"; exon_number "23";
CM025014.1	Genbank	exon	41627351	41627510	.	+	.	gene_id "G4P62_005985"; transcript_id "gnl|WGS:JAAVVJ|G4P62_T009779"; locus_tag "G4P62_005985"; note "transcript variant X9"; orig_protein_id "gnl|WGS:JAAVVJ|G4P62_P009779"; orig_transcript_id "gnl|WGS:JAAVVJ|G4P62_T009779"; product "ryanodine receptor 1-like"; transcript_biotype "mRNA"; exon_number "24";
CM025014.1	Genbank	exon	41627585	41627732	.	+	.	gene_id "G4P62_005985"; transcript_id "gnl|WGS:JAAVVJ|G4P62_T009779"; locus_tag "G4P62_005985"; note "transcript variant X9"; orig_protein_id "gnl|WGS:JAAVVJ|G4P62_P009779"; orig_transcript_id "gnl|WGS:JAAVVJ|G4P62_T009779"; product "ryanodine receptor 1-like"; transcript_biotype "mRNA"; exon_number "25";
CM025014.1	Genbank	exon	41627813	41628018	.	+	.	gene_id "G4P62_005985"; transcript_id "gnl|WGS:JAAVVJ|G4P62_T009779"; locus_tag "G4P62_005985"; note "transcript variant X9"; orig_protein_id "gnl|WGS:JAAVVJ|G4P62_P009779"; orig_transcript_id "gnl|WGS:JAAVVJ|G4P62_T009779"; product "ryanodine receptor 1-like"; transcript_biotype "mRNA"; exon_number "26";
CM025014.1	Genbank	exon	41628117	41628291	.	+	.	gene_id "G4P62_005985"; transcript_id "gnl|WGS:JAAVVJ|G4P62_T009779"; locus_tag "G4P62_005985"; note "transcript variant X9"; orig_protein_id "gnl|WGS:JAAVVJ|G4P62_P009779"; orig_transcript_id "gnl|WGS:JAAVVJ|G4P62_T009779"; product "ryanodine receptor 1-like"; transcript_biotype "mRNA"; exon_number "27";
CM025014.1	Genbank	exon	41628393	41628601	.	+	.	gene_id "G4P62_005985"; transcript_id "gnl|WGS:JAAVVJ|G4P62_T009779"; locus_tag "G4P62_005985"; note "transcript variant X9"; orig_protein_id "gnl|WGS:JAAVVJ|G4P62_P009779"; orig_transcript_id "gnl|WGS:JAAVVJ|G4P62_T009779"; product "ryanodine receptor 1-like"; transcript_biotype "mRNA"; exon_number "28";
CM025014.1	Genbank	exon	41628676	41629022	.	+	.	gene_id "G4P62_005985"; transcript_id "gnl|WGS:JAAVVJ|G4P62_T009779"; locus_tag "G4P62_005985"; note "transcript variant X9"; orig_protein_id "gnl|WGS:JAAVVJ|G4P62_P009779"; orig_transcript_id "gnl|WGS:JAAVVJ|G4P62_T009779"; product "ryanodine receptor 1-like"; transcript_biotype "mRNA"; exon_number "29";
CM025014.1	Genbank	exon	41629119	41629254	.	+	.	gene_id "G4P62_005985"; transcript_id "gnl|WGS:JAAVVJ|G4P62_T009779"; locus_tag "G4P62_005985"; note "transcript variant X9"; orig_protein_id "gnl|WGS:JAAVVJ|G4P62_P009779"; orig_transcript_id "gnl|WGS:JAAVVJ|G4P62_T009779"; product "ryanodine receptor 1-like"; transcript_biotype "mRNA"; exon_number "30";
CM025014.1	Genbank	exon	41629335	41629495	.	+	.	gene_id "G4P62_005985"; transcript_id "gnl|WGS:JAAVVJ|G4P62_T009779"; locus_tag "G4P62_005985"; note "transcript variant X9"; orig_protein_id "gnl|WGS:JAAVVJ|G4P62_P009779"; orig_transcript_id "gnl|WGS:JAAVVJ|G4P62_T009779"; product "ryanodine receptor 1-like"; transcript_biotype "mRNA"; exon_number "31";
CM025014.1	Genbank	exon	41632744	41632906	.	+	.	gene_id "G4P62_005985"; transcript_id "gnl|WGS:JAAVVJ|G4P62_T009779"; locus_tag "G4P62_005985"; note "transcript variant X9"; orig_protein_id "gnl|WGS:JAAVVJ|G4P62_P009779"; orig_transcript_id "gnl|WGS:JAAVVJ|G4P62_T009779"; product "ryanodine receptor 1-like"; transcript_biotype "mRNA"; exon_number "32";
CM025014.1	Genbank	exon	41632979	41633065	.	+	.	gene_id "G4P62_005985"; transcript_id "gnl|WGS:JAAVVJ|G4P62_T009779"; locus_tag "G4P62_005985"; note "transcript variant X9"; orig_protein_id "gnl|WGS:JAAVVJ|G4P62_P009779"; orig_transcript_id "gnl|WGS:JAAVVJ|G4P62_T009779"; product "ryanodine receptor 1-like"; transcript_biotype "mRNA"; exon_number "33";
CM025014.1	Genbank	exon	41633478	41633704	.	+	.	gene_id "G4P62_005985"; transcript_id "gnl|WGS:JAAVVJ|G4P62_T009779"; locus_tag "G4P62_005985"; note "transcript variant X9"; orig_protein_id "gnl|WGS:JAAVVJ|G4P62_P009779"; orig_transcript_id "gnl|WGS:JAAVVJ|G4P62_T009779"; product "ryanodine receptor 1-like"; transcript_biotype "mRNA"; exon_number "34";
CM025014.1	Genbank	exon	41633780	41634224	.	+	.	gene_id "G4P62_005985"; transcript_id "gnl|WGS:JAAVVJ|G4P62_T009779"; locus_tag "G4P62_005985"; note "transcript variant X9"; orig_protein_id "gnl|WGS:JAAVVJ|G4P62_P009779"; orig_transcript_id "gnl|WGS:JAAVVJ|G4P62_T009779"; product "ryanodine receptor 1-like"; transcript_biotype "mRNA"; exon_number "35";
CM025014.1	Genbank	exon	41634309	41634839	.	+	.	gene_id "G4P62_005985"; transcript_id "gnl|WGS:JAAVVJ|G4P62_T009779"; locus_tag "G4P62_005985"; note "transcript variant X9"; orig_protein_id "gnl|WGS:JAAVVJ|G4P62_P009779"; orig_transcript_id "gnl|WGS:JAAVVJ|G4P62_T009779"; product "ryanodine receptor 1-like"; transcript_biotype "mRNA"; exon_number "36";
CM025014.1	Genbank	exon	41634919	41635119	.	+	.	gene_id "G4P62_005985"; transcript_id "gnl|WGS:JAAVVJ|G4P62_T009779"; locus_tag "G4P62_005985"; note "transcript variant X9"; orig_protein_id "gnl|WGS:JAAVVJ|G4P62_P009779"; orig_transcript_id "gnl|WGS:JAAVVJ|G4P62_T009779"; product "ryanodine receptor 1-like"; transcript_biotype "mRNA"; exon_number "37";
CM025014.1	Genbank	exon	41636732	41636843	.	+	.	gene_id "G4P62_005985"; transcript_id "gnl|WGS:JAAVVJ|G4P62_T009779"; locus_tag "G4P62_005985"; note "transcript variant X9"; orig_protein_id "gnl|WGS:JAAVVJ|G4P62_P009779"; orig_transcript_id "gnl|WGS:JAAVVJ|G4P62_T009779"; product "ryanodine receptor 1-like"; transcript_biotype "mRNA"; exon_number "38";
CM025014.1	Genbank	exon	41636921	41637073	.	+	.	gene_id "G4P62_005985"; transcript_id "gnl|WGS:JAAVVJ|G4P62_T009779"; locus_tag "G4P62_005985"; note "transcript variant X9"; orig_protein_id "gnl|WGS:JAAVVJ|G4P62_P009779"; orig_transcript_id "gnl|WGS:JAAVVJ|G4P62_T009779"; product "ryanodine receptor 1-like"; transcript_biotype "mRNA"; exon_number "39";
CM025014.1	Genbank	exon	41637143	41637416	.	+	.	gene_id "G4P62_005985"; transcript_id "gnl|WGS:JAAVVJ|G4P62_T009779"; locus_tag "G4P62_005985"; note "transcript variant X9"; orig_protein_id "gnl|WGS:JAAVVJ|G4P62_P009779"; orig_transcript_id "gnl|WGS:JAAVVJ|G4P62_T009779"; product "ryanodine receptor 1-like"; transcript_biotype "mRNA"; exon_number "40";
CM025014.1	Genbank	exon	41637500	41637617	.	+	.	gene_id "G4P62_005985"; transcript_id "gnl|WGS:JAAVVJ|G4P62_T009779"; locus_tag "G4P62_005985"; note "transcript variant X9"; orig_protein_id "gnl|WGS:JAAVVJ|G4P62_P009779"; orig_transcript_id "gnl|WGS:JAAVVJ|G4P62_T009779"; product "ryanodine receptor 1-like"; transcript_biotype "mRNA"; exon_number "41";
CM025014.1	Genbank	exon	41637700	41637832	.	+	.	gene_id "G4P62_005985"; transcript_id "gnl|WGS:JAAVVJ|G4P62_T009779"; locus_tag "G4P62_005985"; note "transcript variant X9"; orig_protein_id "gnl|WGS:JAAVVJ|G4P62_P009779"; orig_transcript_id "gnl|WGS:JAAVVJ|G4P62_T009779"; product "ryanodine receptor 1-like"; transcript_biotype "mRNA"; exon_number "42";
CM025014.1	Genbank	exon	41638015	41638109	.	+	.	gene_id "G4P62_005985"; transcript_id "gnl|WGS:JAAVVJ|G4P62_T009779"; locus_tag "G4P62_005985"; note "transcript variant X9"; orig_protein_id "gnl|WGS:JAAVVJ|G4P62_P009779"; orig_transcript_id "gnl|WGS:JAAVVJ|G4P62_T009779"; product "ryanodine receptor 1-like"; transcript_biotype "mRNA"; exon_number "43";
CM025014.1	Genbank	exon	41638195	41638330	.	+	.	gene_id "G4P62_005985"; transcript_id "gnl|WGS:JAAVVJ|G4P62_T009779"; locus_tag "G4P62_005985"; note "transcript variant X9"; orig_protein_id "gnl|WGS:JAAVVJ|G4P62_P009779"; orig_transcript_id "gnl|WGS:JAAVVJ|G4P62_T009779"; product "ryanodine receptor 1-like"; transcript_biotype "mRNA"; exon_number "44";
CM025014.1	Genbank	exon	41638408	41638591	.	+	.	gene_id "G4P62_005985"; transcript_id "gnl|WGS:JAAVVJ|G4P62_T009779"; locus_tag "G4P62_005985"; note "transcript variant X9"; orig_protein_id "gnl|WGS:JAAVVJ|G4P62_P009779"; orig_transcript_id "gnl|WGS:JAAVVJ|G4P62_T009779"; product "ryanodine receptor 1-like"; transcript_biotype "mRNA"; exon_number "45";
CM025014.1	Genbank	exon	41638664	41638775	.	+	.	gene_id "G4P62_005985"; transcript_id "gnl|WGS:JAAVVJ|G4P62_T009779"; locus_tag "G4P62_005985"; note "transcript variant X9"; orig_protein_id "gnl|WGS:JAAVVJ|G4P62_P009779"; orig_transcript_id "gnl|WGS:JAAVVJ|G4P62_T009779"; product "ryanodine receptor 1-like"; transcript_biotype "mRNA"; exon_number "46";
CM025014.1	Genbank	exon	41638860	41638980	.	+	.	gene_id "G4P62_005985"; transcript_id "gnl|WGS:JAAVVJ|G4P62_T009779"; locus_tag "G4P62_005985"; note "transcript variant X9"; orig_protein_id "gnl|WGS:JAAVVJ|G4P62_P009779"; orig_transcript_id "gnl|WGS:JAAVVJ|G4P62_T009779"; product "ryanodine receptor 1-like"; transcript_biotype "mRNA"; exon_number "47";
CM025014.1	Genbank	exon	41639055	41639224	.	+	.	gene_id "G4P62_005985"; transcript_id "gnl|WGS:JAAVVJ|G4P62_T009779"; locus_tag "G4P62_005985"; note "transcript variant X9"; orig_protein_id "gnl|WGS:JAAVVJ|G4P62_P009779"; orig_transcript_id "gnl|WGS:JAAVVJ|G4P62_T009779"; product "ryanodine receptor 1-like"; transcript_biotype "mRNA"; exon_number "48";
CM025014.1	Genbank	exon	41639313	41639533	.	+	.	gene_id "G4P62_005985"; transcript_id "gnl|WGS:JAAVVJ|G4P62_T009779"; locus_tag "G4P62_005985"; note "transcript variant X9"; orig_protein_id "gnl|WGS:JAAVVJ|G4P62_P009779"; orig_transcript_id "gnl|WGS:JAAVVJ|G4P62_T009779"; product "ryanodine receptor 1-like"; transcript_biotype "mRNA"; exon_number "49";
CM025014.1	Genbank	exon	41639613	41639703	.	+	.	gene_id "G4P62_005985"; transcript_id "gnl|WGS:JAAVVJ|G4P62_T009779"; locus_tag "G4P62_005985"; note "transcript variant X9"; orig_protein_id "gnl|WGS:JAAVVJ|G4P62_P009779"; orig_transcript_id "gnl|WGS:JAAVVJ|G4P62_T009779"; product "ryanodine receptor 1-like"; transcript_biotype "mRNA"; exon_number "50";
CM025014.1	Genbank	exon	41642553	41642693	.	+	.	gene_id "G4P62_005985"; transcript_id "gnl|WGS:JAAVVJ|G4P62_T009779"; locus_tag "G4P62_005985"; note "transcript variant X9"; orig_protein_id "gnl|WGS:JAAVVJ|G4P62_P009779"; orig_transcript_id "gnl|WGS:JAAVVJ|G4P62_T009779"; product "ryanodine receptor 1-like"; transcript_biotype "mRNA"; exon_number "51";
CM025014.1	Genbank	exon	41642869	41643032	.	+	.	gene_id "G4P62_005985"; transcript_id "gnl|WGS:JAAVVJ|G4P62_T009779"; locus_tag "G4P62_005985"; note "transcript variant X9"; orig_protein_id "gnl|WGS:JAAVVJ|G4P62_P009779"; orig_transcript_id "gnl|WGS:JAAVVJ|G4P62_T009779"; product "ryanodine receptor 1-like"; transcript_biotype "mRNA"; exon_number "52";
CM025014.1	Genbank	exon	41644640	41644718	.	+	.	gene_id "G4P62_005985"; transcript_id "gnl|WGS:JAAVVJ|G4P62_T009779"; locus_tag "G4P62_005985"; note "transcript variant X9"; orig_protein_id "gnl|WGS:JAAVVJ|G4P62_P009779"; orig_transcript_id "gnl|WGS:JAAVVJ|G4P62_T009779"; product "ryanodine receptor 1-like"; transcript_biotype "mRNA"; exon_number "53";
CM025014.1	Genbank	exon	41644791	41644880	.	+	.	gene_id "G4P62_005985"; transcript_id "gnl|WGS:JAAVVJ|G4P62_T009779"; locus_tag "G4P62_005985"; note "transcript variant X9"; orig_protein_id "gnl|WGS:JAAVVJ|G4P62_P009779"; orig_transcript_id "gnl|WGS:JAAVVJ|G4P62_T009779"; product "ryanodine receptor 1-like"; transcript_biotype "mRNA"; exon_number "54";
CM025014.1	Genbank	exon	41644954	41645094	.	+	.	gene_id "G4P62_005985"; transcript_id "gnl|WGS:JAAVVJ|G4P62_T009779"; locus_tag "G4P62_005985"; note "transcript variant X9"; orig_protein_id "gnl|WGS:JAAVVJ|G4P62_P009779"; orig_transcript_id "gnl|WGS:JAAVVJ|G4P62_T009779"; product "ryanodine receptor 1-like"; transcript_biotype "mRNA"; exon_number "55";
CM025014.1	Genbank	exon	41645262	41645339	.	+	.	gene_id "G4P62_005985"; transcript_id "gnl|WGS:JAAVVJ|G4P62_T009779"; locus_tag "G4P62_005985"; note "transcript variant X9"; orig_protein_id "gnl|WGS:JAAVVJ|G4P62_P009779"; orig_transcript_id "gnl|WGS:JAAVVJ|G4P62_T009779"; product "ryanodine receptor 1-like"; transcript_biotype "mRNA"; exon_number "56";
CM025014.1	Genbank	exon	41645415	41645490	.	+	.	gene_id "G4P62_005985"; transcript_id "gnl|WGS:JAAVVJ|G4P62_T009779"; locus_tag "G4P62_005985"; note "transcript variant X9"; orig_protein_id "gnl|WGS:JAAVVJ|G4P62_P009779"; orig_transcript_id "gnl|WGS:JAAVVJ|G4P62_T009779"; product "ryanodine receptor 1-like"; transcript_biotype "mRNA"; exon_number "57";
CM025014.1	Genbank	exon	41645559	41645682	.	+	.	gene_id "G4P62_005985"; transcript_id "gnl|WGS:JAAVVJ|G4P62_T009779"; locus_tag "G4P62_005985"; note "transcript variant X9"; orig_protein_id "gnl|WGS:JAAVVJ|G4P62_P009779"; orig_transcript_id "gnl|WGS:JAAVVJ|G4P62_T009779"; product "ryanodine receptor 1-like"; transcript_biotype "mRNA"; exon_number "58";
CM025014.1	Genbank	exon	41645748	41645863	.	+	.	gene_id "G4P62_005985"; transcript_id "gnl|WGS:JAAVVJ|G4P62_T009779"; locus_tag "G4P62_005985"; note "transcript variant X9"; orig_protein_id "gnl|WGS:JAAVVJ|G4P62_P009779"; orig_transcript_id "gnl|WGS:JAAVVJ|G4P62_T009779"; product "ryanodine receptor 1-like"; transcript_biotype "mRNA"; exon_number "59";
CM025014.1	Genbank	exon	41645961	41646028	.	+	.	gene_id "G4P62_005985"; transcript_id "gnl|WGS:JAAVVJ|G4P62_T009779"; locus_tag "G4P62_005985"; note "transcript variant X9"; orig_protein_id "gnl|WGS:JAAVVJ|G4P62_P009779"; orig_transcript_id "gnl|WGS:JAAVVJ|G4P62_T009779"; product "ryanodine receptor 1-like"; transcript_biotype "mRNA"; exon_number "60";
CM025014.1	Genbank	exon	41650435	41650556	.	+	.	gene_id "G4P62_005985"; transcript_id "gnl|WGS:JAAVVJ|G4P62_T009779"; locus_tag "G4P62_005985"; note "transcript variant X9"; orig_protein_id "gnl|WGS:JAAVVJ|G4P62_P009779"; orig_transcript_id "gnl|WGS:JAAVVJ|G4P62_T009779"; product "ryanodine receptor 1-like"; transcript_biotype "mRNA"; exon_number "61";
CM025014.1	Genbank	exon	41650765	41650814	.	+	.	gene_id "G4P62_005985"; transcript_id "gnl|WGS:JAAVVJ|G4P62_T009779"; locus_tag "G4P62_005985"; note "transcript variant X9"; orig_protein_id "gnl|WGS:JAAVVJ|G4P62_P009779"; orig_transcript_id "gnl|WGS:JAAVVJ|G4P62_T009779"; product "ryanodine receptor 1-like"; transcript_biotype "mRNA"; exon_number "62";
CM025014.1	Genbank	exon	41653865	41653925	.	+	.	gene_id "G4P62_005985"; transcript_id "gnl|WGS:JAAVVJ|G4P62_T009779"; locus_tag "G4P62_005985"; note "transcript variant X9"; orig_protein_id "gnl|WGS:JAAVVJ|G4P62_P009779"; orig_transcript_id "gnl|WGS:JAAVVJ|G4P62_T009779"; product "ryanodine receptor 1-like"; transcript_biotype "mRNA"; exon_number "63";
CM025014.1	Genbank	exon	41654015	41654141	.	+	.	gene_id "G4P62_005985"; transcript_id "gnl|WGS:JAAVVJ|G4P62_T009779"; locus_tag "G4P62_005985"; note "transcript variant X9"; orig_protein_id "gnl|WGS:JAAVVJ|G4P62_P009779"; orig_transcript_id "gnl|WGS:JAAVVJ|G4P62_T009779"; product "ryanodine receptor 1-like"; transcript_biotype "mRNA"; exon_number "64";
CM025014.1	Genbank	exon	41654972	41655080	.	+	.	gene_id "G4P62_005985"; transcript_id "gnl|WGS:JAAVVJ|G4P62_T009779"; locus_tag "G4P62_005985"; note "transcript variant X9"; orig_protein_id "gnl|WGS:JAAVVJ|G4P62_P009779"; orig_transcript_id "gnl|WGS:JAAVVJ|G4P62_T009779"; product "ryanodine receptor 1-like"; transcript_biotype "mRNA"; exon_number "65";
CM025014.1	Genbank	exon	41655162	41655243	.	+	.	gene_id "G4P62_005985"; transcript_id "gnl|WGS:JAAVVJ|G4P62_T009779"; locus_tag "G4P62_005985"; note "transcript variant X9"; orig_protein_id "gnl|WGS:JAAVVJ|G4P62_P009779"; orig_transcript_id "gnl|WGS:JAAVVJ|G4P62_T009779"; product "ryanodine receptor 1-like"; transcript_biotype "mRNA"; exon_number "66";
CM025014.1	Genbank	exon	41655851	41655981	.	+	.	gene_id "G4P62_005985"; transcript_id "gnl|WGS:JAAVVJ|G4P62_T009779"; locus_tag "G4P62_005985"; note "transcript variant X9"; orig_protein_id "gnl|WGS:JAAVVJ|G4P62_P009779"; orig_transcript_id "gnl|WGS:JAAVVJ|G4P62_T009779"; product "ryanodine receptor 1-like"; transcript_biotype "mRNA"; exon_number "67";
CM025014.1	Genbank	exon	41656234	41656554	.	+	.	gene_id "G4P62_005985"; transcript_id "gnl|WGS:JAAVVJ|G4P62_T009779"; locus_tag "G4P62_005985"; note "transcript variant X9"; orig_protein_id "gnl|WGS:JAAVVJ|G4P62_P009779"; orig_transcript_id "gnl|WGS:JAAVVJ|G4P62_T009779"; product "ryanodine receptor 1-like"; transcript_biotype "mRNA"; exon_number "68";
CM025014.1	Genbank	exon	41656649	41656889	.	+	.	gene_id "G4P62_005985"; transcript_id "gnl|WGS:JAAVVJ|G4P62_T009779"; locus_tag "G4P62_005985"; note "transcript variant X9"; orig_protein_id "gnl|WGS:JAAVVJ|G4P62_P009779"; orig_transcript_id "gnl|WGS:JAAVVJ|G4P62_T009779"; product "ryanodine receptor 1-like"; transcript_biotype "mRNA"; exon_number "69";
CM025014.1	Genbank	exon	41656968	41657055	.	+	.	gene_id "G4P62_005985"; transcript_id "gnl|WGS:JAAVVJ|G4P62_T009779"; locus_tag "G4P62_005985"; note "transcript variant X9"; orig_protein_id "gnl|WGS:JAAVVJ|G4P62_P009779"; orig_transcript_id "gnl|WGS:JAAVVJ|G4P62_T009779"; product "ryanodine receptor 1-like"; transcript_biotype "mRNA"; exon_number "70";
CM025014.1	Genbank	exon	41657238	41657330	.	+	.	gene_id "G4P62_005985"; transcript_id "gnl|WGS:JAAVVJ|G4P62_T009779"; locus_tag "G4P62_005985"; note "transcript variant X9"; orig_protein_id "gnl|WGS:JAAVVJ|G4P62_P009779"; orig_transcript_id "gnl|WGS:JAAVVJ|G4P62_T009779"; product "ryanodine receptor 1-like"; transcript_biotype "mRNA"; exon_number "71";
CM025014.1	Genbank	exon	41660363	41660545	.	+	.	gene_id "G4P62_005985"; transcript_id "gnl|WGS:JAAVVJ|G4P62_T009779"; locus_tag "G4P62_005985"; note "transcript variant X9"; orig_protein_id "gnl|WGS:JAAVVJ|G4P62_P009779"; orig_transcript_id "gnl|WGS:JAAVVJ|G4P62_T009779"; product "ryanodine receptor 1-like"; transcript_biotype "mRNA"; exon_number "72";
CM025014.1	Genbank	exon	41660799	41660858	.	+	.	gene_id "G4P62_005985"; transcript_id "gnl|WGS:JAAVVJ|G4P62_T009779"; locus_tag "G4P62_005985"; note "transcript variant X9"; orig_protein_id "gnl|WGS:JAAVVJ|G4P62_P009779"; orig_transcript_id "gnl|WGS:JAAVVJ|G4P62_T009779"; product "ryanodine receptor 1-like"; transcript_biotype "mRNA"; exon_number "73";
CM025014.1	Genbank	exon	41660931	41661065	.	+	.	gene_id "G4P62_005985"; transcript_id "gnl|WGS:JAAVVJ|G4P62_T009779"; locus_tag "G4P62_005985"; note "transcript variant X9"; orig_protein_id "gnl|WGS:JAAVVJ|G4P62_P009779"; orig_transcript_id "gnl|WGS:JAAVVJ|G4P62_T009779"; product "ryanodine receptor 1-like"; transcript_biotype "mRNA"; exon_number "74";
CM025014.1	Genbank	exon	41661158	41661270	.	+	.	gene_id "G4P62_005985"; transcript_id "gnl|WGS:JAAVVJ|G4P62_T009779"; locus_tag "G4P62_005985"; note "transcript variant X9"; orig_protein_id "gnl|WGS:JAAVVJ|G4P62_P009779"; orig_transcript_id "gnl|WGS:JAAVVJ|G4P62_T009779"; product "ryanodine receptor 1-like"; transcript_biotype "mRNA"; exon_number "75";
CM025014.1	Genbank	exon	41661350	41661446	.	+	.	gene_id "G4P62_005985"; transcript_id "gnl|WGS:JAAVVJ|G4P62_T009779"; locus_tag "G4P62_005985"; note "transcript variant X9"; orig_protein_id "gnl|WGS:JAAVVJ|G4P62_P009779"; orig_transcript_id "gnl|WGS:JAAVVJ|G4P62_T009779"; product "ryanodine receptor 1-like"; transcript_biotype "mRNA"; exon_number "76";
CM025014.1	Genbank	exon	41661516	41661622	.	+	.	gene_id "G4P62_005985"; transcript_id "gnl|WGS:JAAVVJ|G4P62_T009779"; locus_tag "G4P62_005985"; note "transcript variant X9"; orig_protein_id "gnl|WGS:JAAVVJ|G4P62_P009779"; orig_transcript_id "gnl|WGS:JAAVVJ|G4P62_T009779"; product "ryanodine receptor 1-like"; transcript_biotype "mRNA"; exon_number "77";
CM025014.1	Genbank	exon	41661692	41661743	.	+	.	gene_id "G4P62_005985"; transcript_id "gnl|WGS:JAAVVJ|G4P62_T009779"; locus_tag "G4P62_005985"; note "transcript variant X9"; orig_protein_id "gnl|WGS:JAAVVJ|G4P62_P009779"; orig_transcript_id "gnl|WGS:JAAVVJ|G4P62_T009779"; product "ryanodine receptor 1-like"; transcript_biotype "mRNA"; exon_number "78";
CM025014.1	Genbank	exon	41661839	41661919	.	+	.	gene_id "G4P62_005985"; transcript_id "gnl|WGS:JAAVVJ|G4P62_T009779"; locus_tag "G4P62_005985"; note "transcript variant X9"; orig_protein_id "gnl|WGS:JAAVVJ|G4P62_P009779"; orig_transcript_id "gnl|WGS:JAAVVJ|G4P62_T009779"; product "ryanodine receptor 1-like"; transcript_biotype "mRNA"; exon_number "79";
CM025014.1	Genbank	exon	41665651	41665750	.	+	.	gene_id "G4P62_005985"; transcript_id "gnl|WGS:JAAVVJ|G4P62_T009779"; locus_tag "G4P62_005985"; note "transcript variant X9"; orig_protein_id "gnl|WGS:JAAVVJ|G4P62_P009779"; orig_transcript_id "gnl|WGS:JAAVVJ|G4P62_T009779"; product "ryanodine receptor 1-like"; transcript_biotype "mRNA"; exon_number "80";
CM025014.1	Genbank	exon	41665949	41666028	.	+	.	gene_id "G4P62_005985"; transcript_id "gnl|WGS:JAAVVJ|G4P62_T009779"; locus_tag "G4P62_005985"; note "transcript variant X9"; orig_protein_id "gnl|WGS:JAAVVJ|G4P62_P009779"; orig_transcript_id "gnl|WGS:JAAVVJ|G4P62_T009779"; product "ryanodine receptor 1-like"; transcript_biotype "mRNA"; exon_number "81";
CM025014.1	Genbank	exon	41666128	41666204	.	+	.	gene_id "G4P62_005985"; transcript_id "gnl|WGS:JAAVVJ|G4P62_T009779"; locus_tag "G4P62_005985"; note "transcript variant X9"; orig_protein_id "gnl|WGS:JAAVVJ|G4P62_P009779"; orig_transcript_id "gnl|WGS:JAAVVJ|G4P62_T009779"; product "ryanodine receptor 1-like"; transcript_biotype "mRNA"; exon_number "82";
CM025014.1	Genbank	exon	41666295	41666368	.	+	.	gene_id "G4P62_005985"; transcript_id "gnl|WGS:JAAVVJ|G4P62_T009779"; locus_tag "G4P62_005985"; note "transcript variant X9"; orig_protein_id "gnl|WGS:JAAVVJ|G4P62_P009779"; orig_transcript_id "gnl|WGS:JAAVVJ|G4P62_T009779"; product "ryanodine receptor 1-like"; transcript_biotype "mRNA"; exon_number "83";
CM025014.1	Genbank	exon	41669232	41669312	.	+	.	gene_id "G4P62_005985"; transcript_id "gnl|WGS:JAAVVJ|G4P62_T009779"; locus_tag "G4P62_005985"; note "transcript variant X9"; orig_protein_id "gnl|WGS:JAAVVJ|G4P62_P009779"; orig_transcript_id "gnl|WGS:JAAVVJ|G4P62_T009779"; product "ryanodine receptor 1-like"; transcript_biotype "mRNA"; exon_number "84";
CM025014.1	Genbank	exon	41669417	41669505	.	+	.	gene_id "G4P62_005985"; transcript_id "gnl|WGS:JAAVVJ|G4P62_T009779"; locus_tag "G4P62_005985"; note "transcript variant X9"; orig_protein_id "gnl|WGS:JAAVVJ|G4P62_P009779"; orig_transcript_id "gnl|WGS:JAAVVJ|G4P62_T009779"; product "ryanodine receptor 1-like"; transcript_biotype "mRNA"; exon_number "85";
CM025014.1	Genbank	exon	41671069	41671197	.	+	.	gene_id "G4P62_005985"; transcript_id "gnl|WGS:JAAVVJ|G4P62_T009779"; locus_tag "G4P62_005985"; note "transcript variant X9"; orig_protein_id "gnl|WGS:JAAVVJ|G4P62_P009779"; orig_transcript_id "gnl|WGS:JAAVVJ|G4P62_T009779"; product "ryanodine receptor 1-like"; transcript_biotype "mRNA"; exon_number "86";
CM025014.1	Genbank	exon	41671355	41671459	.	+	.	gene_id "G4P62_005985"; transcript_id "gnl|WGS:JAAVVJ|G4P62_T009779"; locus_tag "G4P62_005985"; note "transcript variant X9"; orig_protein_id "gnl|WGS:JAAVVJ|G4P62_P009779"; orig_transcript_id "gnl|WGS:JAAVVJ|G4P62_T009779"; product "ryanodine receptor 1-like"; transcript_biotype "mRNA"; exon_number "87";
CM025014.1	Genbank	exon	41672809	41672890	.	+	.	gene_id "G4P62_005985"; transcript_id "gnl|WGS:JAAVVJ|G4P62_T009779"; locus_tag "G4P62_005985"; note "transcript variant X9"; orig_protein_id "gnl|WGS:JAAVVJ|G4P62_P009779"; orig_transcript_id "gnl|WGS:JAAVVJ|G4P62_T009779"; product "ryanodine receptor 1-like"; transcript_biotype "mRNA"; exon_number "88";
CM025014.1	Genbank	exon	41672977	41674286	.	+	.	gene_id "G4P62_005985"; transcript_id "gnl|WGS:JAAVVJ|G4P62_T009779"; locus_tag "G4P62_005985"; note "transcript variant X9"; orig_protein_id "gnl|WGS:JAAVVJ|G4P62_P009779"; orig_transcript_id "gnl|WGS:JAAVVJ|G4P62_T009779"; product "ryanodine receptor 1-like"; transcript_biotype "mRNA"; exon_number "89";
CM025014.1	Genbank	exon	41674388	41674470	.	+	.	gene_id "G4P62_005985"; transcript_id "gnl|WGS:JAAVVJ|G4P62_T009779"; locus_tag "G4P62_005985"; note "transcript variant X9"; orig_protein_id "gnl|WGS:JAAVVJ|G4P62_P009779"; orig_transcript_id "gnl|WGS:JAAVVJ|G4P62_T009779"; product "ryanodine receptor 1-like"; transcript_biotype "mRNA"; exon_number "90";
CM025014.1	Genbank	exon	41674641	41674815	.	+	.	gene_id "G4P62_005985"; transcript_id "gnl|WGS:JAAVVJ|G4P62_T009779"; locus_tag "G4P62_005985"; note "transcript variant X9"; orig_protein_id "gnl|WGS:JAAVVJ|G4P62_P009779"; orig_transcript_id "gnl|WGS:JAAVVJ|G4P62_T009779"; product "ryanodine receptor 1-like"; transcript_biotype "mRNA"; exon_number "91";
CM025014.1	Genbank	exon	41675116	41675202	.	+	.	gene_id "G4P62_005985"; transcript_id "gnl|WGS:JAAVVJ|G4P62_T009779"; locus_tag "G4P62_005985"; note "transcript variant X9"; orig_protein_id "gnl|WGS:JAAVVJ|G4P62_P009779"; orig_transcript_id "gnl|WGS:JAAVVJ|G4P62_T009779"; product "ryanodine receptor 1-like"; transcript_biotype "mRNA"; exon_number "92";
CM025014.1	Genbank	exon	41675270	41675524	.	+	.	gene_id "G4P62_005985"; transcript_id "gnl|WGS:JAAVVJ|G4P62_T009779"; locus_tag "G4P62_005985"; note "transcript variant X9"; orig_protein_id "gnl|WGS:JAAVVJ|G4P62_P009779"; orig_transcript_id "gnl|WGS:JAAVVJ|G4P62_T009779"; product "ryanodine receptor 1-like"; transcript_biotype "mRNA"; exon_number "93";
CM025014.1	Genbank	exon	41675603	41675733	.	+	.	gene_id "G4P62_005985"; transcript_id "gnl|WGS:JAAVVJ|G4P62_T009779"; locus_tag "G4P62_005985"; note "transcript variant X9"; orig_protein_id "gnl|WGS:JAAVVJ|G4P62_P009779"; orig_transcript_id "gnl|WGS:JAAVVJ|G4P62_T009779"; product "ryanodine receptor 1-like"; transcript_biotype "mRNA"; exon_number "94";
CM025014.1	Genbank	exon	41675809	41675851	.	+	.	gene_id "G4P62_005985"; transcript_id "gnl|WGS:JAAVVJ|G4P62_T009779"; locus_tag "G4P62_005985"; note "transcript variant X9"; orig_protein_id "gnl|WGS:JAAVVJ|G4P62_P009779"; orig_transcript_id "gnl|WGS:JAAVVJ|G4P62_T009779"; product "ryanodine receptor 1-like"; transcript_biotype "mRNA"; exon_number "95";
CM025014.1	Genbank	exon	41675925	41676058	.	+	.	gene_id "G4P62_005985"; transcript_id "gnl|WGS:JAAVVJ|G4P62_T009779"; locus_tag "G4P62_005985"; note "transcript variant X9"; orig_protein_id "gnl|WGS:JAAVVJ|G4P62_P009779"; orig_transcript_id "gnl|WGS:JAAVVJ|G4P62_T009779"; product "ryanodine receptor 1-like"; transcript_biotype "mRNA"; exon_number "96";
CM025014.1	Genbank	exon	41676320	41676380	.	+	.	gene_id "G4P62_005985"; transcript_id "gnl|WGS:JAAVVJ|G4P62_T009779"; locus_tag "G4P62_005985"; note "transcript variant X9"; orig_protein_id "gnl|WGS:JAAVVJ|G4P62_P009779"; orig_transcript_id "gnl|WGS:JAAVVJ|G4P62_T009779"; product "ryanodine receptor 1-like"; transcript_biotype "mRNA"; exon_number "97";
CM025014.1	Genbank	exon	41676454	41676600	.	+	.	gene_id "G4P62_005985"; transcript_id "gnl|WGS:JAAVVJ|G4P62_T009779"; locus_tag "G4P62_005985"; note "transcript variant X9"; orig_protein_id "gnl|WGS:JAAVVJ|G4P62_P009779"; orig_transcript_id "gnl|WGS:JAAVVJ|G4P62_T009779"; product "ryanodine receptor 1-like"; transcript_biotype "mRNA"; exon_number "98";
CM025014.1	Genbank	exon	41676674	41676808	.	+	.	gene_id "G4P62_005985"; transcript_id "gnl|WGS:JAAVVJ|G4P62_T009779"; locus_tag "G4P62_005985"; note "transcript variant X9"; orig_protein_id "gnl|WGS:JAAVVJ|G4P62_P009779"; orig_transcript_id "gnl|WGS:JAAVVJ|G4P62_T009779"; product "ryanodine receptor 1-like"; transcript_biotype "mRNA"; exon_number "99";
CM025014.1	Genbank	exon	41676873	41677029	.	+	.	gene_id "G4P62_005985"; transcript_id "gnl|WGS:JAAVVJ|G4P62_T009779"; locus_tag "G4P62_005985"; note "transcript variant X9"; orig_protein_id "gnl|WGS:JAAVVJ|G4P62_P009779"; orig_transcript_id "gnl|WGS:JAAVVJ|G4P62_T009779"; product "ryanodine receptor 1-like"; transcript_biotype "mRNA"; exon_number "100";
CM025014.1	Genbank	exon	41677150	41677214	.	+	.	gene_id "G4P62_005985"; transcript_id "gnl|WGS:JAAVVJ|G4P62_T009779"; locus_tag "G4P62_005985"; note "transcript variant X9"; orig_protein_id "gnl|WGS:JAAVVJ|G4P62_P009779"; orig_transcript_id "gnl|WGS:JAAVVJ|G4P62_T009779"; product "ryanodine receptor 1-like"; transcript_biotype "mRNA"; exon_number "101";
CM025014.1	Genbank	exon	41677292	41677392	.	+	.	gene_id "G4P62_005985"; transcript_id "gnl|WGS:JAAVVJ|G4P62_T009779"; locus_tag "G4P62_005985"; note "transcript variant X9"; orig_protein_id "gnl|WGS:JAAVVJ|G4P62_P009779"; orig_transcript_id "gnl|WGS:JAAVVJ|G4P62_T009779"; product "ryanodine receptor 1-like"; transcript_biotype "mRNA"; exon_number "102";
CM025014.1	Genbank	exon	41677464	41677515	.	+	.	gene_id "G4P62_005985"; transcript_id "gnl|WGS:JAAVVJ|G4P62_T009779"; locus_tag "G4P62_005985"; note "transcript variant X9"; orig_protein_id "gnl|WGS:JAAVVJ|G4P62_P009779"; orig_transcript_id "gnl|WGS:JAAVVJ|G4P62_T009779"; product "ryanodine receptor 1-like"; transcript_biotype "mRNA"; exon_number "103";
CM025014.1	Genbank	exon	41677583	41679082	.	+	.	gene_id "G4P62_005985"; transcript_id "gnl|WGS:JAAVVJ|G4P62_T009779"; locus_tag "G4P62_005985"; note "transcript variant X9"; orig_protein_id "gnl|WGS:JAAVVJ|G4P62_P009779"; orig_transcript_id "gnl|WGS:JAAVVJ|G4P62_T009779"; product "ryanodine receptor 1-like"; transcript_biotype "mRNA"; exon_number "104";
CM025014.1	Genbank	CDS	41597434	41597481	.	+	0	gene_id "G4P62_005985"; transcript_id "gnl|WGS:JAAVVJ|G4P62_T009779"; gbkey "CDS"; locus_tag "G4P62_005985"; orig_transcript_id "gnl|WGS:JAAVVJ|G4P62_T009779"; product "transcript variant X9"; protein_id "KAF7218296.1"; exon_number "1";
CM025014.1	Genbank	CDS	41613479	41613601	.	+	0	gene_id "G4P62_005985"; transcript_id "gnl|WGS:JAAVVJ|G4P62_T009779"; gbkey "CDS"; locus_tag "G4P62_005985"; orig_transcript_id "gnl|WGS:JAAVVJ|G4P62_T009779"; product "transcript variant X9"; protein_id "KAF7218296.1"; exon_number "2";
CM025014.1	Genbank	CDS	41613694	41613795	.	+	0	gene_id "G4P62_005985"; transcript_id "gnl|WGS:JAAVVJ|G4P62_T009779"; gbkey "CDS"; locus_tag "G4P62_005985"; orig_transcript_id "gnl|WGS:JAAVVJ|G4P62_T009779"; product "transcript variant X9"; protein_id "KAF7218296.1"; exon_number "3";
CM025014.1	Genbank	CDS	41615534	41615608	.	+	0	gene_id "G4P62_005985"; transcript_id "gnl|WGS:JAAVVJ|G4P62_T009779"; gbkey "CDS"; locus_tag "G4P62_005985"; orig_transcript_id "gnl|WGS:JAAVVJ|G4P62_T009779"; product "transcript variant X9"; protein_id "KAF7218296.1"; exon_number "4";
CM025014.1	Genbank	CDS	41615695	41615773	.	+	0	gene_id "G4P62_005985"; transcript_id "gnl|WGS:JAAVVJ|G4P62_T009779"; gbkey "CDS"; locus_tag "G4P62_005985"; orig_transcript_id "gnl|WGS:JAAVVJ|G4P62_T009779"; product "transcript variant X9"; protein_id "KAF7218296.1"; exon_number "5";
CM025014.1	Genbank	CDS	41615965	41616077	.	+	2	gene_id "G4P62_005985"; transcript_id "gnl|WGS:JAAVVJ|G4P62_T009779"; gbkey "CDS"; locus_tag "G4P62_005985"; orig_transcript_id "gnl|WGS:JAAVVJ|G4P62_T009779"; product "transcript variant X9"; protein_id "KAF7218296.1"; exon_number "6";
CM025014.1	Genbank	CDS	41616155	41616254	.	+	0	gene_id "G4P62_005985"; transcript_id "gnl|WGS:JAAVVJ|G4P62_T009779"; gbkey "CDS"; locus_tag "G4P62_005985"; orig_transcript_id "gnl|WGS:JAAVVJ|G4P62_T009779"; product "transcript variant X9"; protein_id "KAF7218296.1"; exon_number "7";
CM025014.1	Genbank	CDS	41616956	41617052	.	+	2	gene_id "G4P62_005985"; transcript_id "gnl|WGS:JAAVVJ|G4P62_T009779"; gbkey "CDS"; locus_tag "G4P62_005985"; orig_transcript_id "gnl|WGS:JAAVVJ|G4P62_T009779"; product "transcript variant X9"; protein_id "KAF7218296.1"; exon_number "8";
CM025014.1	Genbank	CDS	41617137	41617211	.	+	1	gene_id "G4P62_005985"; transcript_id "gnl|WGS:JAAVVJ|G4P62_T009779"; gbkey "CDS"; locus_tag "G4P62_005985"; orig_transcript_id "gnl|WGS:JAAVVJ|G4P62_T009779"; product "transcript variant X9"; protein_id "KAF7218296.1"; exon_number "9";
CM025014.1	Genbank	CDS	41617302	41617458	.	+	1	gene_id "G4P62_005985"; transcript_id "gnl|WGS:JAAVVJ|G4P62_T009779"; gbkey "CDS"; locus_tag "G4P62_005985"; orig_transcript_id "gnl|WGS:JAAVVJ|G4P62_T009779"; product "transcript variant X9"; protein_id "KAF7218296.1"; exon_number "10";
CM025014.1	Genbank	CDS	41617541	41617705	.	+	0	gene_id "G4P62_005985"; transcript_id "gnl|WGS:JAAVVJ|G4P62_T009779"; gbkey "CDS"; locus_tag "G4P62_005985"; orig_transcript_id "gnl|WGS:JAAVVJ|G4P62_T009779"; product "transcript variant X9"; protein_id "KAF7218296.1"; exon_number "11";
CM025014.1	Genbank	CDS	41617856	41617977	.	+	0	gene_id "G4P62_005985"; transcript_id "gnl|WGS:JAAVVJ|G4P62_T009779"; gbkey "CDS"; locus_tag "G4P62_005985"; orig_transcript_id "gnl|WGS:JAAVVJ|G4P62_T009779"; product "transcript variant X9"; protein_id "KAF7218296.1"; exon_number "12";
CM025014.1	Genbank	CDS	41618066	41618252	.	+	1	gene_id "G4P62_005985"; transcript_id "gnl|WGS:JAAVVJ|G4P62_T009779"; gbkey "CDS"; locus_tag "G4P62_005985"; orig_transcript_id "gnl|WGS:JAAVVJ|G4P62_T009779"; product "transcript variant X9"; protein_id "KAF7218296.1"; exon_number "13";
CM025014.1	Genbank	CDS	41619052	41619187	.	+	0	gene_id "G4P62_005985"; transcript_id "gnl|WGS:JAAVVJ|G4P62_T009779"; gbkey "CDS"; locus_tag "G4P62_005985"; orig_transcript_id "gnl|WGS:JAAVVJ|G4P62_T009779"; product "transcript variant X9"; protein_id "KAF7218296.1"; exon_number "14";
CM025014.1	Genbank	CDS	41619280	41619375	.	+	2	gene_id "G4P62_005985"; transcript_id "gnl|WGS:JAAVVJ|G4P62_T009779"; gbkey "CDS"; locus_tag "G4P62_005985"; orig_transcript_id "gnl|WGS:JAAVVJ|G4P62_T009779"; product "transcript variant X9"; protein_id "KAF7218296.1"; exon_number "15";
CM025014.1	Genbank	CDS	41619878	41619996	.	+	2	gene_id "G4P62_005985"; transcript_id "gnl|WGS:JAAVVJ|G4P62_T009779"; gbkey "CDS"; locus_tag "G4P62_005985"; orig_transcript_id "gnl|WGS:JAAVVJ|G4P62_T009779"; product "transcript variant X9"; protein_id "KAF7218296.1"; exon_number "16";
CM025014.1	Genbank	CDS	41620112	41620245	.	+	0	gene_id "G4P62_005985"; transcript_id "gnl|WGS:JAAVVJ|G4P62_T009779"; gbkey "CDS"; locus_tag "G4P62_005985"; orig_transcript_id "gnl|WGS:JAAVVJ|G4P62_T009779"; product "transcript variant X9"; protein_id "KAF7218296.1"; exon_number "17";
CM025014.1	Genbank	CDS	41623026	41623267	.	+	1	gene_id "G4P62_005985"; transcript_id "gnl|WGS:JAAVVJ|G4P62_T009779"; gbkey "CDS"; locus_tag "G4P62_005985"; orig_transcript_id "gnl|WGS:JAAVVJ|G4P62_T009779"; product "transcript variant X9"; protein_id "KAF7218296.1"; exon_number "18";
CM025014.1	Genbank	CDS	41623355	41623547	.	+	2	gene_id "G4P62_005985"; transcript_id "gnl|WGS:JAAVVJ|G4P62_T009779"; gbkey "CDS"; locus_tag "G4P62_005985"; orig_transcript_id "gnl|WGS:JAAVVJ|G4P62_T009779"; product "transcript variant X9"; protein_id "KAF7218296.1"; exon_number "19";
CM025014.1	Genbank	CDS	41623710	41623926	.	+	1	gene_id "G4P62_005985"; transcript_id "gnl|WGS:JAAVVJ|G4P62_T009779"; gbkey "CDS"; locus_tag "G4P62_005985"; orig_transcript_id "gnl|WGS:JAAVVJ|G4P62_T009779"; product "transcript variant X9"; protein_id "KAF7218296.1"; exon_number "20";
CM025014.1	Genbank	CDS	41624001	41624105	.	+	0	gene_id "G4P62_005985"; transcript_id "gnl|WGS:JAAVVJ|G4P62_T009779"; gbkey "CDS"; locus_tag "G4P62_005985"; orig_transcript_id "gnl|WGS:JAAVVJ|G4P62_T009779"; product "transcript variant X9"; protein_id "KAF7218296.1"; exon_number "21";
CM025014.1	Genbank	CDS	41627020	41627123	.	+	0	gene_id "G4P62_005985"; transcript_id "gnl|WGS:JAAVVJ|G4P62_T009779"; gbkey "CDS"; locus_tag "G4P62_005985"; orig_transcript_id "gnl|WGS:JAAVVJ|G4P62_T009779"; product "transcript variant X9"; protein_id "KAF7218296.1"; exon_number "22";
CM025014.1	Genbank	CDS	41627200	41627283	.	+	1	gene_id "G4P62_005985"; transcript_id "gnl|WGS:JAAVVJ|G4P62_T009779"; gbkey "CDS"; locus_tag "G4P62_005985"; orig_transcript_id "gnl|WGS:JAAVVJ|G4P62_T009779"; product "transcript variant X9"; protein_id "KAF7218296.1"; exon_number "23";
CM025014.1	Genbank	CDS	41627351	41627510	.	+	1	gene_id "G4P62_005985"; transcript_id "gnl|WGS:JAAVVJ|G4P62_T009779"; gbkey "CDS"; locus_tag "G4P62_005985"; orig_transcript_id "gnl|WGS:JAAVVJ|G4P62_T009779"; product "transcript variant X9"; protein_id "KAF7218296.1"; exon_number "24";
CM025014.1	Genbank	CDS	41627585	41627732	.	+	0	gene_id "G4P62_005985"; transcript_id "gnl|WGS:JAAVVJ|G4P62_T009779"; gbkey "CDS"; locus_tag "G4P62_005985"; orig_transcript_id "gnl|WGS:JAAVVJ|G4P62_T009779"; product "transcript variant X9"; protein_id "KAF7218296.1"; exon_number "25";
CM025014.1	Genbank	CDS	41627813	41628018	.	+	2	gene_id "G4P62_005985"; transcript_id "gnl|WGS:JAAVVJ|G4P62_T009779"; gbkey "CDS"; locus_tag "G4P62_005985"; orig_transcript_id "gnl|WGS:JAAVVJ|G4P62_T009779"; product "transcript variant X9"; protein_id "KAF7218296.1"; exon_number "26";
CM025014.1	Genbank	CDS	41628117	41628291	.	+	0	gene_id "G4P62_005985"; transcript_id "gnl|WGS:JAAVVJ|G4P62_T009779"; gbkey "CDS"; locus_tag "G4P62_005985"; orig_transcript_id "gnl|WGS:JAAVVJ|G4P62_T009779"; product "transcript variant X9"; protein_id "KAF7218296.1"; exon_number "27";
CM025014.1	Genbank	CDS	41628393	41628601	.	+	2	gene_id "G4P62_005985"; transcript_id "gnl|WGS:JAAVVJ|G4P62_T009779"; gbkey "CDS"; locus_tag "G4P62_005985"; orig_transcript_id "gnl|WGS:JAAVVJ|G4P62_T009779"; product "transcript variant X9"; protein_id "KAF7218296.1"; exon_number "28";
CM025014.1	Genbank	CDS	41628676	41629022	.	+	0	gene_id "G4P62_005985"; transcript_id "gnl|WGS:JAAVVJ|G4P62_T009779"; gbkey "CDS"; locus_tag "G4P62_005985"; orig_transcript_id "gnl|WGS:JAAVVJ|G4P62_T009779"; product "transcript variant X9"; protein_id "KAF7218296.1"; exon_number "29";
CM025014.1	Genbank	CDS	41629119	41629254	.	+	1	gene_id "G4P62_005985"; transcript_id "gnl|WGS:JAAVVJ|G4P62_T009779"; gbkey "CDS"; locus_tag "G4P62_005985"; orig_transcript_id "gnl|WGS:JAAVVJ|G4P62_T009779"; product "transcript variant X9"; protein_id "KAF7218296.1"; exon_number "30";
CM025014.1	Genbank	CDS	41629335	41629495	.	+	0	gene_id "G4P62_005985"; transcript_id "gnl|WGS:JAAVVJ|G4P62_T009779"; gbkey "CDS"; locus_tag "G4P62_005985"; orig_transcript_id "gnl|WGS:JAAVVJ|G4P62_T009779"; product "transcript variant X9"; protein_id "KAF7218296.1"; exon_number "31";
CM025014.1	Genbank	CDS	41632744	41632906	.	+	1	gene_id "G4P62_005985"; transcript_id "gnl|WGS:JAAVVJ|G4P62_T009779"; gbkey "CDS"; locus_tag "G4P62_005985"; orig_transcript_id "gnl|WGS:JAAVVJ|G4P62_T009779"; product "transcript variant X9"; protein_id "KAF7218296.1"; exon_number "32";
CM025014.1	Genbank	CDS	41632979	41633065	.	+	0	gene_id "G4P62_005985"; transcript_id "gnl|WGS:JAAVVJ|G4P62_T009779"; gbkey "CDS"; locus_tag "G4P62_005985"; orig_transcript_id "gnl|WGS:JAAVVJ|G4P62_T009779"; product "transcript variant X9"; protein_id "KAF7218296.1"; exon_number "33";
CM025014.1	Genbank	CDS	41633478	41633704	.	+	0	gene_id "G4P62_005985"; transcript_id "gnl|WGS:JAAVVJ|G4P62_T009779"; gbkey "CDS"; locus_tag "G4P62_005985"; orig_transcript_id "gnl|WGS:JAAVVJ|G4P62_T009779"; product "transcript variant X9"; protein_id "KAF7218296.1"; exon_number "34";
CM025014.1	Genbank	CDS	41633780	41634224	.	+	1	gene_id "G4P62_005985"; transcript_id "gnl|WGS:JAAVVJ|G4P62_T009779"; gbkey "CDS"; locus_tag "G4P62_005985"; orig_transcript_id "gnl|WGS:JAAVVJ|G4P62_T009779"; product "transcript variant X9"; protein_id "KAF7218296.1"; exon_number "35";
CM025014.1	Genbank	CDS	41634309	41634839	.	+	0	gene_id "G4P62_005985"; transcript_id "gnl|WGS:JAAVVJ|G4P62_T009779"; gbkey "CDS"; locus_tag "G4P62_005985"; orig_transcript_id "gnl|WGS:JAAVVJ|G4P62_T009779"; product "transcript variant X9"; protein_id "KAF7218296.1"; exon_number "36";
CM025014.1	Genbank	CDS	41634919	41635119	.	+	0	gene_id "G4P62_005985"; transcript_id "gnl|WGS:JAAVVJ|G4P62_T009779"; gbkey "CDS"; locus_tag "G4P62_005985"; orig_transcript_id "gnl|WGS:JAAVVJ|G4P62_T009779"; product "transcript variant X9"; protein_id "KAF7218296.1"; exon_number "37";
CM025014.1	Genbank	CDS	41636732	41636843	.	+	0	gene_id "G4P62_005985"; transcript_id "gnl|WGS:JAAVVJ|G4P62_T009779"; gbkey "CDS"; locus_tag "G4P62_005985"; orig_transcript_id "gnl|WGS:JAAVVJ|G4P62_T009779"; product "transcript variant X9"; protein_id "KAF7218296.1"; exon_number "38";
CM025014.1	Genbank	CDS	41636921	41637073	.	+	2	gene_id "G4P62_005985"; transcript_id "gnl|WGS:JAAVVJ|G4P62_T009779"; gbkey "CDS"; locus_tag "G4P62_005985"; orig_transcript_id "gnl|WGS:JAAVVJ|G4P62_T009779"; product "transcript variant X9"; protein_id "KAF7218296.1"; exon_number "39";
CM025014.1	Genbank	CDS	41637143	41637416	.	+	2	gene_id "G4P62_005985"; transcript_id "gnl|WGS:JAAVVJ|G4P62_T009779"; gbkey "CDS"; locus_tag "G4P62_005985"; orig_transcript_id "gnl|WGS:JAAVVJ|G4P62_T009779"; product "transcript variant X9"; protein_id "KAF7218296.1"; exon_number "40";
CM025014.1	Genbank	CDS	41637500	41637617	.	+	1	gene_id "G4P62_005985"; transcript_id "gnl|WGS:JAAVVJ|G4P62_T009779"; gbkey "CDS"; locus_tag "G4P62_005985"; orig_transcript_id "gnl|WGS:JAAVVJ|G4P62_T009779"; product "transcript variant X9"; protein_id "KAF7218296.1"; exon_number "41";
CM025014.1	Genbank	CDS	41637700	41637832	.	+	0	gene_id "G4P62_005985"; transcript_id "gnl|WGS:JAAVVJ|G4P62_T009779"; gbkey "CDS"; locus_tag "G4P62_005985"; orig_transcript_id "gnl|WGS:JAAVVJ|G4P62_T009779"; product "transcript variant X9"; protein_id "KAF7218296.1"; exon_number "42";
CM025014.1	Genbank	CDS	41638015	41638109	.	+	2	gene_id "G4P62_005985"; transcript_id "gnl|WGS:JAAVVJ|G4P62_T009779"; gbkey "CDS"; locus_tag "G4P62_005985"; orig_transcript_id "gnl|WGS:JAAVVJ|G4P62_T009779"; product "transcript variant X9"; protein_id "KAF7218296.1"; exon_number "43";
CM025014.1	Genbank	CDS	41638195	41638330	.	+	0	gene_id "G4P62_005985"; transcript_id "gnl|WGS:JAAVVJ|G4P62_T009779"; gbkey "CDS"; locus_tag "G4P62_005985"; orig_transcript_id "gnl|WGS:JAAVVJ|G4P62_T009779"; product "transcript variant X9"; protein_id "KAF7218296.1"; exon_number "44";
CM025014.1	Genbank	CDS	41638408	41638591	.	+	2	gene_id "G4P62_005985"; transcript_id "gnl|WGS:JAAVVJ|G4P62_T009779"; gbkey "CDS"; locus_tag "G4P62_005985"; orig_transcript_id "gnl|WGS:JAAVVJ|G4P62_T009779"; product "transcript variant X9"; protein_id "KAF7218296.1"; exon_number "45";
CM025014.1	Genbank	CDS	41638664	41638775	.	+	1	gene_id "G4P62_005985"; transcript_id "gnl|WGS:JAAVVJ|G4P62_T009779"; gbkey "CDS"; locus_tag "G4P62_005985"; orig_transcript_id "gnl|WGS:JAAVVJ|G4P62_T009779"; product "transcript variant X9"; protein_id "KAF7218296.1"; exon_number "46";
CM025014.1	Genbank	CDS	41638860	41638980	.	+	0	gene_id "G4P62_005985"; transcript_id "gnl|WGS:JAAVVJ|G4P62_T009779"; gbkey "CDS"; locus_tag "G4P62_005985"; orig_transcript_id "gnl|WGS:JAAVVJ|G4P62_T009779"; product "transcript variant X9"; protein_id "KAF7218296.1"; exon_number "47";
CM025014.1	Genbank	CDS	41639055	41639224	.	+	2	gene_id "G4P62_005985"; transcript_id "gnl|WGS:JAAVVJ|G4P62_T009779"; gbkey "CDS"; locus_tag "G4P62_005985"; orig_transcript_id "gnl|WGS:JAAVVJ|G4P62_T009779"; product "transcript variant X9"; protein_id "KAF7218296.1"; exon_number "48";
CM025014.1	Genbank	CDS	41639313	41639533	.	+	0	gene_id "G4P62_005985"; transcript_id "gnl|WGS:JAAVVJ|G4P62_T009779"; gbkey "CDS"; locus_tag "G4P62_005985"; orig_transcript_id "gnl|WGS:JAAVVJ|G4P62_T009779"; product "transcript variant X9"; protein_id "KAF7218296.1"; exon_number "49";
CM025014.1	Genbank	CDS	41639613	41639703	.	+	1	gene_id "G4P62_005985"; transcript_id "gnl|WGS:JAAVVJ|G4P62_T009779"; gbkey "CDS"; locus_tag "G4P62_005985"; orig_transcript_id "gnl|WGS:JAAVVJ|G4P62_T009779"; product "transcript variant X9"; protein_id "KAF7218296.1"; exon_number "50";
CM025014.1	Genbank	CDS	41642553	41642693	.	+	0	gene_id "G4P62_005985"; transcript_id "gnl|WGS:JAAVVJ|G4P62_T009779"; gbkey "CDS"; locus_tag "G4P62_005985"; orig_transcript_id "gnl|WGS:JAAVVJ|G4P62_T009779"; product "transcript variant X9"; protein_id "KAF7218296.1"; exon_number "51";
CM025014.1	Genbank	CDS	41642869	41643032	.	+	0	gene_id "G4P62_005985"; transcript_id "gnl|WGS:JAAVVJ|G4P62_T009779"; gbkey "CDS"; locus_tag "G4P62_005985"; orig_transcript_id "gnl|WGS:JAAVVJ|G4P62_T009779"; product "transcript variant X9"; protein_id "KAF7218296.1"; exon_number "52";
CM025014.1	Genbank	CDS	41644640	41644718	.	+	1	gene_id "G4P62_005985"; transcript_id "gnl|WGS:JAAVVJ|G4P62_T009779"; gbkey "CDS"; locus_tag "G4P62_005985"; orig_transcript_id "gnl|WGS:JAAVVJ|G4P62_T009779"; product "transcript variant X9"; protein_id "KAF7218296.1"; exon_number "53";
CM025014.1	Genbank	CDS	41644791	41644880	.	+	0	gene_id "G4P62_005985"; transcript_id "gnl|WGS:JAAVVJ|G4P62_T009779"; gbkey "CDS"; locus_tag "G4P62_005985"; orig_transcript_id "gnl|WGS:JAAVVJ|G4P62_T009779"; product "transcript variant X9"; protein_id "KAF7218296.1"; exon_number "54";
CM025014.1	Genbank	CDS	41644954	41645094	.	+	0	gene_id "G4P62_005985"; transcript_id "gnl|WGS:JAAVVJ|G4P62_T009779"; gbkey "CDS"; locus_tag "G4P62_005985"; orig_transcript_id "gnl|WGS:JAAVVJ|G4P62_T009779"; product "transcript variant X9"; protein_id "KAF7218296.1"; exon_number "55";
CM025014.1	Genbank	CDS	41645262	41645339	.	+	0	gene_id "G4P62_005985"; transcript_id "gnl|WGS:JAAVVJ|G4P62_T009779"; gbkey "CDS"; locus_tag "G4P62_005985"; orig_transcript_id "gnl|WGS:JAAVVJ|G4P62_T009779"; product "transcript variant X9"; protein_id "KAF7218296.1"; exon_number "56";
CM025014.1	Genbank	CDS	41645415	41645490	.	+	0	gene_id "G4P62_005985"; transcript_id "gnl|WGS:JAAVVJ|G4P62_T009779"; gbkey "CDS"; locus_tag "G4P62_005985"; orig_transcript_id "gnl|WGS:JAAVVJ|G4P62_T009779"; product "transcript variant X9"; protein_id "KAF7218296.1"; exon_number "57";
CM025014.1	Genbank	CDS	41645559	41645682	.	+	2	gene_id "G4P62_005985"; transcript_id "gnl|WGS:JAAVVJ|G4P62_T009779"; gbkey "CDS"; locus_tag "G4P62_005985"; orig_transcript_id "gnl|WGS:JAAVVJ|G4P62_T009779"; product "transcript variant X9"; protein_id "KAF7218296.1"; exon_number "58";
CM025014.1	Genbank	CDS	41645748	41645863	.	+	1	gene_id "G4P62_005985"; transcript_id "gnl|WGS:JAAVVJ|G4P62_T009779"; gbkey "CDS"; locus_tag "G4P62_005985"; orig_transcript_id "gnl|WGS:JAAVVJ|G4P62_T009779"; product "transcript variant X9"; protein_id "KAF7218296.1"; exon_number "59";
CM025014.1	Genbank	CDS	41645961	41646028	.	+	2	gene_id "G4P62_005985"; transcript_id "gnl|WGS:JAAVVJ|G4P62_T009779"; gbkey "CDS"; locus_tag "G4P62_005985"; orig_transcript_id "gnl|WGS:JAAVVJ|G4P62_T009779"; product "transcript variant X9"; protein_id "KAF7218296.1"; exon_number "60";
CM025014.1	Genbank	CDS	41650435	41650556	.	+	0	gene_id "G4P62_005985"; transcript_id "gnl|WGS:JAAVVJ|G4P62_T009779"; gbkey "CDS"; locus_tag "G4P62_005985"; orig_transcript_id "gnl|WGS:JAAVVJ|G4P62_T009779"; product "transcript variant X9"; protein_id "KAF7218296.1"; exon_number "61";
CM025014.1	Genbank	CDS	41650765	41650814	.	+	1	gene_id "G4P62_005985"; transcript_id "gnl|WGS:JAAVVJ|G4P62_T009779"; gbkey "CDS"; locus_tag "G4P62_005985"; orig_transcript_id "gnl|WGS:JAAVVJ|G4P62_T009779"; product "transcript variant X9"; protein_id "KAF7218296.1"; exon_number "62";
CM025014.1	Genbank	CDS	41653865	41653925	.	+	2	gene_id "G4P62_005985"; transcript_id "gnl|WGS:JAAVVJ|G4P62_T009779"; gbkey "CDS"; locus_tag "G4P62_005985"; orig_transcript_id "gnl|WGS:JAAVVJ|G4P62_T009779"; product "transcript variant X9"; protein_id "KAF7218296.1"; exon_number "63";
CM025014.1	Genbank	CDS	41654015	41654141	.	+	1	gene_id "G4P62_005985"; transcript_id "gnl|WGS:JAAVVJ|G4P62_T009779"; gbkey "CDS"; locus_tag "G4P62_005985"; orig_transcript_id "gnl|WGS:JAAVVJ|G4P62_T009779"; product "transcript variant X9"; protein_id "KAF7218296.1"; exon_number "64";
CM025014.1	Genbank	CDS	41654972	41655080	.	+	0	gene_id "G4P62_005985"; transcript_id "gnl|WGS:JAAVVJ|G4P62_T009779"; gbkey "CDS"; locus_tag "G4P62_005985"; orig_transcript_id "gnl|WGS:JAAVVJ|G4P62_T009779"; product "transcript variant X9"; protein_id "KAF7218296.1"; exon_number "65";
CM025014.1	Genbank	CDS	41655162	41655243	.	+	2	gene_id "G4P62_005985"; transcript_id "gnl|WGS:JAAVVJ|G4P62_T009779"; gbkey "CDS"; locus_tag "G4P62_005985"; orig_transcript_id "gnl|WGS:JAAVVJ|G4P62_T009779"; product "transcript variant X9"; protein_id "KAF7218296.1"; exon_number "66";
CM025014.1	Genbank	CDS	41655851	41655981	.	+	1	gene_id "G4P62_005985"; transcript_id "gnl|WGS:JAAVVJ|G4P62_T009779"; gbkey "CDS"; locus_tag "G4P62_005985"; orig_transcript_id "gnl|WGS:JAAVVJ|G4P62_T009779"; product "transcript variant X9"; protein_id "KAF7218296.1"; exon_number "67";
CM025014.1	Genbank	CDS	41656234	41656554	.	+	2	gene_id "G4P62_005985"; transcript_id "gnl|WGS:JAAVVJ|G4P62_T009779"; gbkey "CDS"; locus_tag "G4P62_005985"; orig_transcript_id "gnl|WGS:JAAVVJ|G4P62_T009779"; product "transcript variant X9"; protein_id "KAF7218296.1"; exon_number "68";
CM025014.1	Genbank	CDS	41656649	41656889	.	+	2	gene_id "G4P62_005985"; transcript_id "gnl|WGS:JAAVVJ|G4P62_T009779"; gbkey "CDS"; locus_tag "G4P62_005985"; orig_transcript_id "gnl|WGS:JAAVVJ|G4P62_T009779"; product "transcript variant X9"; protein_id "KAF7218296.1"; exon_number "69";
CM025014.1	Genbank	CDS	41656968	41657055	.	+	1	gene_id "G4P62_005985"; transcript_id "gnl|WGS:JAAVVJ|G4P62_T009779"; gbkey "CDS"; locus_tag "G4P62_005985"; orig_transcript_id "gnl|WGS:JAAVVJ|G4P62_T009779"; product "transcript variant X9"; protein_id "KAF7218296.1"; exon_number "70";
CM025014.1	Genbank	CDS	41657238	41657330	.	+	0	gene_id "G4P62_005985"; transcript_id "gnl|WGS:JAAVVJ|G4P62_T009779"; gbkey "CDS"; locus_tag "G4P62_005985"; orig_transcript_id "gnl|WGS:JAAVVJ|G4P62_T009779"; product "transcript variant X9"; protein_id "KAF7218296.1"; exon_number "71";
CM025014.1	Genbank	CDS	41660363	41660545	.	+	0	gene_id "G4P62_005985"; transcript_id "gnl|WGS:JAAVVJ|G4P62_T009779"; gbkey "CDS"; locus_tag "G4P62_005985"; orig_transcript_id "gnl|WGS:JAAVVJ|G4P62_T009779"; product "transcript variant X9"; protein_id "KAF7218296.1"; exon_number "72";
CM025014.1	Genbank	CDS	41660799	41660858	.	+	0	gene_id "G4P62_005985"; transcript_id "gnl|WGS:JAAVVJ|G4P62_T009779"; gbkey "CDS"; locus_tag "G4P62_005985"; orig_transcript_id "gnl|WGS:JAAVVJ|G4P62_T009779"; product "transcript variant X9"; protein_id "KAF7218296.1"; exon_number "73";
CM025014.1	Genbank	CDS	41660931	41661065	.	+	0	gene_id "G4P62_005985"; transcript_id "gnl|WGS:JAAVVJ|G4P62_T009779"; gbkey "CDS"; locus_tag "G4P62_005985"; orig_transcript_id "gnl|WGS:JAAVVJ|G4P62_T009779"; product "transcript variant X9"; protein_id "KAF7218296.1"; exon_number "74";
CM025014.1	Genbank	CDS	41661158	41661270	.	+	0	gene_id "G4P62_005985"; transcript_id "gnl|WGS:JAAVVJ|G4P62_T009779"; gbkey "CDS"; locus_tag "G4P62_005985"; orig_transcript_id "gnl|WGS:JAAVVJ|G4P62_T009779"; product "transcript variant X9"; protein_id "KAF7218296.1"; exon_number "75";
CM025014.1	Genbank	CDS	41661350	41661446	.	+	1	gene_id "G4P62_005985"; transcript_id "gnl|WGS:JAAVVJ|G4P62_T009779"; gbkey "CDS"; locus_tag "G4P62_005985"; orig_transcript_id "gnl|WGS:JAAVVJ|G4P62_T009779"; product "transcript variant X9"; protein_id "KAF7218296.1"; exon_number "76";
CM025014.1	Genbank	CDS	41661516	41661622	.	+	0	gene_id "G4P62_005985"; transcript_id "gnl|WGS:JAAVVJ|G4P62_T009779"; gbkey "CDS"; locus_tag "G4P62_005985"; orig_transcript_id "gnl|WGS:JAAVVJ|G4P62_T009779"; product "transcript variant X9"; protein_id "KAF7218296.1"; exon_number "77";
CM025014.1	Genbank	CDS	41661692	41661743	.	+	1	gene_id "G4P62_005985"; transcript_id "gnl|WGS:JAAVVJ|G4P62_T009779"; gbkey "CDS"; locus_tag "G4P62_005985"; orig_transcript_id "gnl|WGS:JAAVVJ|G4P62_T009779"; product "transcript variant X9"; protein_id "KAF7218296.1"; exon_number "78";
CM025014.1	Genbank	CDS	41661839	41661919	.	+	0	gene_id "G4P62_005985"; transcript_id "gnl|WGS:JAAVVJ|G4P62_T009779"; gbkey "CDS"; locus_tag "G4P62_005985"; orig_transcript_id "gnl|WGS:JAAVVJ|G4P62_T009779"; product "transcript variant X9"; protein_id "KAF7218296.1"; exon_number "79";
CM025014.1	Genbank	CDS	41665651	41665750	.	+	0	gene_id "G4P62_005985"; transcript_id "gnl|WGS:JAAVVJ|G4P62_T009779"; gbkey "CDS"; locus_tag "G4P62_005985"; orig_transcript_id "gnl|WGS:JAAVVJ|G4P62_T009779"; product "transcript variant X9"; protein_id "KAF7218296.1"; exon_number "80";
CM025014.1	Genbank	CDS	41665949	41666028	.	+	2	gene_id "G4P62_005985"; transcript_id "gnl|WGS:JAAVVJ|G4P62_T009779"; gbkey "CDS"; locus_tag "G4P62_005985"; orig_transcript_id "gnl|WGS:JAAVVJ|G4P62_T009779"; product "transcript variant X9"; protein_id "KAF7218296.1"; exon_number "81";
CM025014.1	Genbank	CDS	41666128	41666204	.	+	0	gene_id "G4P62_005985"; transcript_id "gnl|WGS:JAAVVJ|G4P62_T009779"; gbkey "CDS"; locus_tag "G4P62_005985"; orig_transcript_id "gnl|WGS:JAAVVJ|G4P62_T009779"; product "transcript variant X9"; protein_id "KAF7218296.1"; exon_number "82";
CM025014.1	Genbank	CDS	41666295	41666368	.	+	1	gene_id "G4P62_005985"; transcript_id "gnl|WGS:JAAVVJ|G4P62_T009779"; gbkey "CDS"; locus_tag "G4P62_005985"; orig_transcript_id "gnl|WGS:JAAVVJ|G4P62_T009779"; product "transcript variant X9"; protein_id "KAF7218296.1"; exon_number "83";
CM025014.1	Genbank	CDS	41669232	41669312	.	+	2	gene_id "G4P62_005985"; transcript_id "gnl|WGS:JAAVVJ|G4P62_T009779"; gbkey "CDS"; locus_tag "G4P62_005985"; orig_transcript_id "gnl|WGS:JAAVVJ|G4P62_T009779"; product "transcript variant X9"; protein_id "KAF7218296.1"; exon_number "84";
CM025014.1	Genbank	CDS	41669417	41669505	.	+	2	gene_id "G4P62_005985"; transcript_id "gnl|WGS:JAAVVJ|G4P62_T009779"; gbkey "CDS"; locus_tag "G4P62_005985"; orig_transcript_id "gnl|WGS:JAAVVJ|G4P62_T009779"; product "transcript variant X9"; protein_id "KAF7218296.1"; exon_number "85";
CM025014.1	Genbank	CDS	41671069	41671197	.	+	0	gene_id "G4P62_005985"; transcript_id "gnl|WGS:JAAVVJ|G4P62_T009779"; gbkey "CDS"; locus_tag "G4P62_005985"; orig_transcript_id "gnl|WGS:JAAVVJ|G4P62_T009779"; product "transcript variant X9"; protein_id "KAF7218296.1"; exon_number "86";
CM025014.1	Genbank	CDS	41671355	41671459	.	+	0	gene_id "G4P62_005985"; transcript_id "gnl|WGS:JAAVVJ|G4P62_T009779"; gbkey "CDS"; locus_tag "G4P62_005985"; orig_transcript_id "gnl|WGS:JAAVVJ|G4P62_T009779"; product "transcript variant X9"; protein_id "KAF7218296.1"; exon_number "87";
CM025014.1	Genbank	CDS	41672809	41672890	.	+	0	gene_id "G4P62_005985"; transcript_id "gnl|WGS:JAAVVJ|G4P62_T009779"; gbkey "CDS"; locus_tag "G4P62_005985"; orig_transcript_id "gnl|WGS:JAAVVJ|G4P62_T009779"; product "transcript variant X9"; protein_id "KAF7218296.1"; exon_number "88";
CM025014.1	Genbank	CDS	41672977	41674286	.	+	2	gene_id "G4P62_005985"; transcript_id "gnl|WGS:JAAVVJ|G4P62_T009779"; gbkey "CDS"; locus_tag "G4P62_005985"; orig_transcript_id "gnl|WGS:JAAVVJ|G4P62_T009779"; product "transcript variant X9"; protein_id "KAF7218296.1"; exon_number "89";
CM025014.1	Genbank	CDS	41674388	41674470	.	+	0	gene_id "G4P62_005985"; transcript_id "gnl|WGS:JAAVVJ|G4P62_T009779"; gbkey "CDS"; locus_tag "G4P62_005985"; orig_transcript_id "gnl|WGS:JAAVVJ|G4P62_T009779"; product "transcript variant X9"; protein_id "KAF7218296.1"; exon_number "90";
CM025014.1	Genbank	CDS	41674641	41674815	.	+	1	gene_id "G4P62_005985"; transcript_id "gnl|WGS:JAAVVJ|G4P62_T009779"; gbkey "CDS"; locus_tag "G4P62_005985"; orig_transcript_id "gnl|WGS:JAAVVJ|G4P62_T009779"; product "transcript variant X9"; protein_id "KAF7218296.1"; exon_number "91";
CM025014.1	Genbank	CDS	41675116	41675202	.	+	0	gene_id "G4P62_005985"; transcript_id "gnl|WGS:JAAVVJ|G4P62_T009779"; gbkey "CDS"; locus_tag "G4P62_005985"; orig_transcript_id "gnl|WGS:JAAVVJ|G4P62_T009779"; product "transcript variant X9"; protein_id "KAF7218296.1"; exon_number "92";
CM025014.1	Genbank	CDS	41675270	41675524	.	+	0	gene_id "G4P62_005985"; transcript_id "gnl|WGS:JAAVVJ|G4P62_T009779"; gbkey "CDS"; locus_tag "G4P62_005985"; orig_transcript_id "gnl|WGS:JAAVVJ|G4P62_T009779"; product "transcript variant X9"; protein_id "KAF7218296.1"; exon_number "93";
CM025014.1	Genbank	CDS	41675603	41675733	.	+	0	gene_id "G4P62_005985"; transcript_id "gnl|WGS:JAAVVJ|G4P62_T009779"; gbkey "CDS"; locus_tag "G4P62_005985"; orig_transcript_id "gnl|WGS:JAAVVJ|G4P62_T009779"; product "transcript variant X9"; protein_id "KAF7218296.1"; exon_number "94";
CM025014.1	Genbank	CDS	41675809	41675851	.	+	1	gene_id "G4P62_005985"; transcript_id "gnl|WGS:JAAVVJ|G4P62_T009779"; gbkey "CDS"; locus_tag "G4P62_005985"; orig_transcript_id "gnl|WGS:JAAVVJ|G4P62_T009779"; product "transcript variant X9"; protein_id "KAF7218296.1"; exon_number "95";
CM025014.1	Genbank	CDS	41675925	41676058	.	+	0	gene_id "G4P62_005985"; transcript_id "gnl|WGS:JAAVVJ|G4P62_T009779"; gbkey "CDS"; locus_tag "G4P62_005985"; orig_transcript_id "gnl|WGS:JAAVVJ|G4P62_T009779"; product "transcript variant X9"; protein_id "KAF7218296.1"; exon_number "96";
CM025014.1	Genbank	CDS	41676320	41676380	.	+	1	gene_id "G4P62_005985"; transcript_id "gnl|WGS:JAAVVJ|G4P62_T009779"; gbkey "CDS"; locus_tag "G4P62_005985"; orig_transcript_id "gnl|WGS:JAAVVJ|G4P62_T009779"; product "transcript variant X9"; protein_id "KAF7218296.1"; exon_number "97";
CM025014.1	Genbank	CDS	41676454	41676600	.	+	0	gene_id "G4P62_005985"; transcript_id "gnl|WGS:JAAVVJ|G4P62_T009779"; gbkey "CDS"; locus_tag "G4P62_005985"; orig_transcript_id "gnl|WGS:JAAVVJ|G4P62_T009779"; product "transcript variant X9"; protein_id "KAF7218296.1"; exon_number "98";
CM025014.1	Genbank	CDS	41676674	41676808	.	+	0	gene_id "G4P62_005985"; transcript_id "gnl|WGS:JAAVVJ|G4P62_T009779"; gbkey "CDS"; locus_tag "G4P62_005985"; orig_transcript_id "gnl|WGS:JAAVVJ|G4P62_T009779"; product "transcript variant X9"; protein_id "KAF7218296.1"; exon_number "99";
CM025014.1	Genbank	CDS	41676873	41677029	.	+	0	gene_id "G4P62_005985"; transcript_id "gnl|WGS:JAAVVJ|G4P62_T009779"; gbkey "CDS"; locus_tag "G4P62_005985"; orig_transcript_id "gnl|WGS:JAAVVJ|G4P62_T009779"; product "transcript variant X9"; protein_id "KAF7218296.1"; exon_number "100";
CM025014.1	Genbank	CDS	41677150	41677214	.	+	2	gene_id "G4P62_005985"; transcript_id "gnl|WGS:JAAVVJ|G4P62_T009779"; gbkey "CDS"; locus_tag "G4P62_005985"; orig_transcript_id "gnl|WGS:JAAVVJ|G4P62_T009779"; product "transcript variant X9"; protein_id "KAF7218296.1"; exon_number "101";
CM025014.1	Genbank	CDS	41677292	41677392	.	+	0	gene_id "G4P62_005985"; transcript_id "gnl|WGS:JAAVVJ|G4P62_T009779"; gbkey "CDS"; locus_tag "G4P62_005985"; orig_transcript_id "gnl|WGS:JAAVVJ|G4P62_T009779"; product "transcript variant X9"; protein_id "KAF7218296.1"; exon_number "102";
CM025014.1	Genbank	CDS	41677464	41677515	.	+	1	gene_id "G4P62_005985"; transcript_id "gnl|WGS:JAAVVJ|G4P62_T009779"; gbkey "CDS"; locus_tag "G4P62_005985"; orig_transcript_id "gnl|WGS:JAAVVJ|G4P62_T009779"; product "transcript variant X9"; protein_id "KAF7218296.1"; exon_number "103";
CM025014.1	Genbank	CDS	41677583	41677675	.	+	0	gene_id "G4P62_005985"; transcript_id "gnl|WGS:JAAVVJ|G4P62_T009779"; gbkey "CDS"; locus_tag "G4P62_005985"; orig_transcript_id "gnl|WGS:JAAVVJ|G4P62_T009779"; product "transcript variant X9"; protein_id "KAF7218296.1"; exon_number "104";
CM025014.1	Genbank	start_codon	41597434	41597436	.	+	0	gene_id "G4P62_005985"; transcript_id "gnl|WGS:JAAVVJ|G4P62_T009779"; gbkey "CDS"; locus_tag "G4P62_005985"; orig_transcript_id "gnl|WGS:JAAVVJ|G4P62_T009779"; product "transcript variant X9"; protein_id "KAF7218296.1"; exon_number "1";
CM025014.1	Genbank	stop_codon	41677676	41677678	.	+	0	gene_id "G4P62_005985"; transcript_id "gnl|WGS:JAAVVJ|G4P62_T009779"; gbkey "CDS"; locus_tag "G4P62_005985"; orig_transcript_id "gnl|WGS:JAAVVJ|G4P62_T009779"; product "transcript variant X9"; protein_id "KAF7218296.1"; exon_number "104";
CM025014.1	Genbank	transcript	41597201	41679082	.	+	.	gene_id "G4P62_005985"; transcript_id "gnl|WGS:JAAVVJ|G4P62_T009778"; gbkey "mRNA"; locus_tag "G4P62_005985"; note "transcript variant X12"; orig_protein_id "gnl|WGS:JAAVVJ|G4P62_P009778"; orig_transcript_id "gnl|WGS:JAAVVJ|G4P62_T009778"; product "ryanodine receptor 1-like"; transcript_biotype "mRNA";
CM025014.1	Genbank	exon	41597201	41597481	.	+	.	gene_id "G4P62_005985"; transcript_id "gnl|WGS:JAAVVJ|G4P62_T009778"; locus_tag "G4P62_005985"; note "transcript variant X12"; orig_protein_id "gnl|WGS:JAAVVJ|G4P62_P009778"; orig_transcript_id "gnl|WGS:JAAVVJ|G4P62_T009778"; product "ryanodine receptor 1-like"; transcript_biotype "mRNA"; exon_number "1";
CM025014.1	Genbank	exon	41613479	41613601	.	+	.	gene_id "G4P62_005985"; transcript_id "gnl|WGS:JAAVVJ|G4P62_T009778"; locus_tag "G4P62_005985"; note "transcript variant X12"; orig_protein_id "gnl|WGS:JAAVVJ|G4P62_P009778"; orig_transcript_id "gnl|WGS:JAAVVJ|G4P62_T009778"; product "ryanodine receptor 1-like"; transcript_biotype "mRNA"; exon_number "2";
CM025014.1	Genbank	exon	41613694	41613795	.	+	.	gene_id "G4P62_005985"; transcript_id "gnl|WGS:JAAVVJ|G4P62_T009778"; locus_tag "G4P62_005985"; note "transcript variant X12"; orig_protein_id "gnl|WGS:JAAVVJ|G4P62_P009778"; orig_transcript_id "gnl|WGS:JAAVVJ|G4P62_T009778"; product "ryanodine receptor 1-like"; transcript_biotype "mRNA"; exon_number "3";
CM025014.1	Genbank	exon	41615534	41615608	.	+	.	gene_id "G4P62_005985"; transcript_id "gnl|WGS:JAAVVJ|G4P62_T009778"; locus_tag "G4P62_005985"; note "transcript variant X12"; orig_protein_id "gnl|WGS:JAAVVJ|G4P62_P009778"; orig_transcript_id "gnl|WGS:JAAVVJ|G4P62_T009778"; product "ryanodine receptor 1-like"; transcript_biotype "mRNA"; exon_number "4";
CM025014.1	Genbank	exon	41615695	41615773	.	+	.	gene_id "G4P62_005985"; transcript_id "gnl|WGS:JAAVVJ|G4P62_T009778"; locus_tag "G4P62_005985"; note "transcript variant X12"; orig_protein_id "gnl|WGS:JAAVVJ|G4P62_P009778"; orig_transcript_id "gnl|WGS:JAAVVJ|G4P62_T009778"; product "ryanodine receptor 1-like"; transcript_biotype "mRNA"; exon_number "5";
CM025014.1	Genbank	exon	41615965	41616077	.	+	.	gene_id "G4P62_005985"; transcript_id "gnl|WGS:JAAVVJ|G4P62_T009778"; locus_tag "G4P62_005985"; note "transcript variant X12"; orig_protein_id "gnl|WGS:JAAVVJ|G4P62_P009778"; orig_transcript_id "gnl|WGS:JAAVVJ|G4P62_T009778"; product "ryanodine receptor 1-like"; transcript_biotype "mRNA"; exon_number "6";
CM025014.1	Genbank	exon	41616155	41616254	.	+	.	gene_id "G4P62_005985"; transcript_id "gnl|WGS:JAAVVJ|G4P62_T009778"; locus_tag "G4P62_005985"; note "transcript variant X12"; orig_protein_id "gnl|WGS:JAAVVJ|G4P62_P009778"; orig_transcript_id "gnl|WGS:JAAVVJ|G4P62_T009778"; product "ryanodine receptor 1-like"; transcript_biotype "mRNA"; exon_number "7";
CM025014.1	Genbank	exon	41616956	41617052	.	+	.	gene_id "G4P62_005985"; transcript_id "gnl|WGS:JAAVVJ|G4P62_T009778"; locus_tag "G4P62_005985"; note "transcript variant X12"; orig_protein_id "gnl|WGS:JAAVVJ|G4P62_P009778"; orig_transcript_id "gnl|WGS:JAAVVJ|G4P62_T009778"; product "ryanodine receptor 1-like"; transcript_biotype "mRNA"; exon_number "8";
CM025014.1	Genbank	exon	41617137	41617211	.	+	.	gene_id "G4P62_005985"; transcript_id "gnl|WGS:JAAVVJ|G4P62_T009778"; locus_tag "G4P62_005985"; note "transcript variant X12"; orig_protein_id "gnl|WGS:JAAVVJ|G4P62_P009778"; orig_transcript_id "gnl|WGS:JAAVVJ|G4P62_T009778"; product "ryanodine receptor 1-like"; transcript_biotype "mRNA"; exon_number "9";
CM025014.1	Genbank	exon	41617302	41617458	.	+	.	gene_id "G4P62_005985"; transcript_id "gnl|WGS:JAAVVJ|G4P62_T009778"; locus_tag "G4P62_005985"; note "transcript variant X12"; orig_protein_id "gnl|WGS:JAAVVJ|G4P62_P009778"; orig_transcript_id "gnl|WGS:JAAVVJ|G4P62_T009778"; product "ryanodine receptor 1-like"; transcript_biotype "mRNA"; exon_number "10";
CM025014.1	Genbank	exon	41617541	41617705	.	+	.	gene_id "G4P62_005985"; transcript_id "gnl|WGS:JAAVVJ|G4P62_T009778"; locus_tag "G4P62_005985"; note "transcript variant X12"; orig_protein_id "gnl|WGS:JAAVVJ|G4P62_P009778"; orig_transcript_id "gnl|WGS:JAAVVJ|G4P62_T009778"; product "ryanodine receptor 1-like"; transcript_biotype "mRNA"; exon_number "11";
CM025014.1	Genbank	exon	41617856	41617977	.	+	.	gene_id "G4P62_005985"; transcript_id "gnl|WGS:JAAVVJ|G4P62_T009778"; locus_tag "G4P62_005985"; note "transcript variant X12"; orig_protein_id "gnl|WGS:JAAVVJ|G4P62_P009778"; orig_transcript_id "gnl|WGS:JAAVVJ|G4P62_T009778"; product "ryanodine receptor 1-like"; transcript_biotype "mRNA"; exon_number "12";
CM025014.1	Genbank	exon	41618066	41618252	.	+	.	gene_id "G4P62_005985"; transcript_id "gnl|WGS:JAAVVJ|G4P62_T009778"; locus_tag "G4P62_005985"; note "transcript variant X12"; orig_protein_id "gnl|WGS:JAAVVJ|G4P62_P009778"; orig_transcript_id "gnl|WGS:JAAVVJ|G4P62_T009778"; product "ryanodine receptor 1-like"; transcript_biotype "mRNA"; exon_number "13";
CM025014.1	Genbank	exon	41619052	41619187	.	+	.	gene_id "G4P62_005985"; transcript_id "gnl|WGS:JAAVVJ|G4P62_T009778"; locus_tag "G4P62_005985"; note "transcript variant X12"; orig_protein_id "gnl|WGS:JAAVVJ|G4P62_P009778"; orig_transcript_id "gnl|WGS:JAAVVJ|G4P62_T009778"; product "ryanodine receptor 1-like"; transcript_biotype "mRNA"; exon_number "14";
CM025014.1	Genbank	exon	41619280	41619375	.	+	.	gene_id "G4P62_005985"; transcript_id "gnl|WGS:JAAVVJ|G4P62_T009778"; locus_tag "G4P62_005985"; note "transcript variant X12"; orig_protein_id "gnl|WGS:JAAVVJ|G4P62_P009778"; orig_transcript_id "gnl|WGS:JAAVVJ|G4P62_T009778"; product "ryanodine receptor 1-like"; transcript_biotype "mRNA"; exon_number "15";
CM025014.1	Genbank	exon	41619878	41619996	.	+	.	gene_id "G4P62_005985"; transcript_id "gnl|WGS:JAAVVJ|G4P62_T009778"; locus_tag "G4P62_005985"; note "transcript variant X12"; orig_protein_id "gnl|WGS:JAAVVJ|G4P62_P009778"; orig_transcript_id "gnl|WGS:JAAVVJ|G4P62_T009778"; product "ryanodine receptor 1-like"; transcript_biotype "mRNA"; exon_number "16";
CM025014.1	Genbank	exon	41620112	41620245	.	+	.	gene_id "G4P62_005985"; transcript_id "gnl|WGS:JAAVVJ|G4P62_T009778"; locus_tag "G4P62_005985"; note "transcript variant X12"; orig_protein_id "gnl|WGS:JAAVVJ|G4P62_P009778"; orig_transcript_id "gnl|WGS:JAAVVJ|G4P62_T009778"; product "ryanodine receptor 1-like"; transcript_biotype "mRNA"; exon_number "17";
CM025014.1	Genbank	exon	41623026	41623267	.	+	.	gene_id "G4P62_005985"; transcript_id "gnl|WGS:JAAVVJ|G4P62_T009778"; locus_tag "G4P62_005985"; note "transcript variant X12"; orig_protein_id "gnl|WGS:JAAVVJ|G4P62_P009778"; orig_transcript_id "gnl|WGS:JAAVVJ|G4P62_T009778"; product "ryanodine receptor 1-like"; transcript_biotype "mRNA"; exon_number "18";
CM025014.1	Genbank	exon	41623355	41623547	.	+	.	gene_id "G4P62_005985"; transcript_id "gnl|WGS:JAAVVJ|G4P62_T009778"; locus_tag "G4P62_005985"; note "transcript variant X12"; orig_protein_id "gnl|WGS:JAAVVJ|G4P62_P009778"; orig_transcript_id "gnl|WGS:JAAVVJ|G4P62_T009778"; product "ryanodine receptor 1-like"; transcript_biotype "mRNA"; exon_number "19";
CM025014.1	Genbank	exon	41623710	41623926	.	+	.	gene_id "G4P62_005985"; transcript_id "gnl|WGS:JAAVVJ|G4P62_T009778"; locus_tag "G4P62_005985"; note "transcript variant X12"; orig_protein_id "gnl|WGS:JAAVVJ|G4P62_P009778"; orig_transcript_id "gnl|WGS:JAAVVJ|G4P62_T009778"; product "ryanodine receptor 1-like"; transcript_biotype "mRNA"; exon_number "20";
CM025014.1	Genbank	exon	41624001	41624105	.	+	.	gene_id "G4P62_005985"; transcript_id "gnl|WGS:JAAVVJ|G4P62_T009778"; locus_tag "G4P62_005985"; note "transcript variant X12"; orig_protein_id "gnl|WGS:JAAVVJ|G4P62_P009778"; orig_transcript_id "gnl|WGS:JAAVVJ|G4P62_T009778"; product "ryanodine receptor 1-like"; transcript_biotype "mRNA"; exon_number "21";
CM025014.1	Genbank	exon	41627020	41627123	.	+	.	gene_id "G4P62_005985"; transcript_id "gnl|WGS:JAAVVJ|G4P62_T009778"; locus_tag "G4P62_005985"; note "transcript variant X12"; orig_protein_id "gnl|WGS:JAAVVJ|G4P62_P009778"; orig_transcript_id "gnl|WGS:JAAVVJ|G4P62_T009778"; product "ryanodine receptor 1-like"; transcript_biotype "mRNA"; exon_number "22";
CM025014.1	Genbank	exon	41627200	41627283	.	+	.	gene_id "G4P62_005985"; transcript_id "gnl|WGS:JAAVVJ|G4P62_T009778"; locus_tag "G4P62_005985"; note "transcript variant X12"; orig_protein_id "gnl|WGS:JAAVVJ|G4P62_P009778"; orig_transcript_id "gnl|WGS:JAAVVJ|G4P62_T009778"; product "ryanodine receptor 1-like"; transcript_biotype "mRNA"; exon_number "23";
CM025014.1	Genbank	exon	41627351	41627510	.	+	.	gene_id "G4P62_005985"; transcript_id "gnl|WGS:JAAVVJ|G4P62_T009778"; locus_tag "G4P62_005985"; note "transcript variant X12"; orig_protein_id "gnl|WGS:JAAVVJ|G4P62_P009778"; orig_transcript_id "gnl|WGS:JAAVVJ|G4P62_T009778"; product "ryanodine receptor 1-like"; transcript_biotype "mRNA"; exon_number "24";
CM025014.1	Genbank	exon	41627585	41627732	.	+	.	gene_id "G4P62_005985"; transcript_id "gnl|WGS:JAAVVJ|G4P62_T009778"; locus_tag "G4P62_005985"; note "transcript variant X12"; orig_protein_id "gnl|WGS:JAAVVJ|G4P62_P009778"; orig_transcript_id "gnl|WGS:JAAVVJ|G4P62_T009778"; product "ryanodine receptor 1-like"; transcript_biotype "mRNA"; exon_number "25";
CM025014.1	Genbank	exon	41627813	41628018	.	+	.	gene_id "G4P62_005985"; transcript_id "gnl|WGS:JAAVVJ|G4P62_T009778"; locus_tag "G4P62_005985"; note "transcript variant X12"; orig_protein_id "gnl|WGS:JAAVVJ|G4P62_P009778"; orig_transcript_id "gnl|WGS:JAAVVJ|G4P62_T009778"; product "ryanodine receptor 1-like"; transcript_biotype "mRNA"; exon_number "26";
CM025014.1	Genbank	exon	41628117	41628291	.	+	.	gene_id "G4P62_005985"; transcript_id "gnl|WGS:JAAVVJ|G4P62_T009778"; locus_tag "G4P62_005985"; note "transcript variant X12"; orig_protein_id "gnl|WGS:JAAVVJ|G4P62_P009778"; orig_transcript_id "gnl|WGS:JAAVVJ|G4P62_T009778"; product "ryanodine receptor 1-like"; transcript_biotype "mRNA"; exon_number "27";
CM025014.1	Genbank	exon	41628393	41628601	.	+	.	gene_id "G4P62_005985"; transcript_id "gnl|WGS:JAAVVJ|G4P62_T009778"; locus_tag "G4P62_005985"; note "transcript variant X12"; orig_protein_id "gnl|WGS:JAAVVJ|G4P62_P009778"; orig_transcript_id "gnl|WGS:JAAVVJ|G4P62_T009778"; product "ryanodine receptor 1-like"; transcript_biotype "mRNA"; exon_number "28";
CM025014.1	Genbank	exon	41628676	41629022	.	+	.	gene_id "G4P62_005985"; transcript_id "gnl|WGS:JAAVVJ|G4P62_T009778"; locus_tag "G4P62_005985"; note "transcript variant X12"; orig_protein_id "gnl|WGS:JAAVVJ|G4P62_P009778"; orig_transcript_id "gnl|WGS:JAAVVJ|G4P62_T009778"; product "ryanodine receptor 1-like"; transcript_biotype "mRNA"; exon_number "29";
CM025014.1	Genbank	exon	41629119	41629254	.	+	.	gene_id "G4P62_005985"; transcript_id "gnl|WGS:JAAVVJ|G4P62_T009778"; locus_tag "G4P62_005985"; note "transcript variant X12"; orig_protein_id "gnl|WGS:JAAVVJ|G4P62_P009778"; orig_transcript_id "gnl|WGS:JAAVVJ|G4P62_T009778"; product "ryanodine receptor 1-like"; transcript_biotype "mRNA"; exon_number "30";
CM025014.1	Genbank	exon	41629335	41629495	.	+	.	gene_id "G4P62_005985"; transcript_id "gnl|WGS:JAAVVJ|G4P62_T009778"; locus_tag "G4P62_005985"; note "transcript variant X12"; orig_protein_id "gnl|WGS:JAAVVJ|G4P62_P009778"; orig_transcript_id "gnl|WGS:JAAVVJ|G4P62_T009778"; product "ryanodine receptor 1-like"; transcript_biotype "mRNA"; exon_number "31";
CM025014.1	Genbank	exon	41632744	41632906	.	+	.	gene_id "G4P62_005985"; transcript_id "gnl|WGS:JAAVVJ|G4P62_T009778"; locus_tag "G4P62_005985"; note "transcript variant X12"; orig_protein_id "gnl|WGS:JAAVVJ|G4P62_P009778"; orig_transcript_id "gnl|WGS:JAAVVJ|G4P62_T009778"; product "ryanodine receptor 1-like"; transcript_biotype "mRNA"; exon_number "32";
CM025014.1	Genbank	exon	41632979	41633065	.	+	.	gene_id "G4P62_005985"; transcript_id "gnl|WGS:JAAVVJ|G4P62_T009778"; locus_tag "G4P62_005985"; note "transcript variant X12"; orig_protein_id "gnl|WGS:JAAVVJ|G4P62_P009778"; orig_transcript_id "gnl|WGS:JAAVVJ|G4P62_T009778"; product "ryanodine receptor 1-like"; transcript_biotype "mRNA"; exon_number "33";
CM025014.1	Genbank	exon	41633478	41633704	.	+	.	gene_id "G4P62_005985"; transcript_id "gnl|WGS:JAAVVJ|G4P62_T009778"; locus_tag "G4P62_005985"; note "transcript variant X12"; orig_protein_id "gnl|WGS:JAAVVJ|G4P62_P009778"; orig_transcript_id "gnl|WGS:JAAVVJ|G4P62_T009778"; product "ryanodine receptor 1-like"; transcript_biotype "mRNA"; exon_number "34";
CM025014.1	Genbank	exon	41633780	41634224	.	+	.	gene_id "G4P62_005985"; transcript_id "gnl|WGS:JAAVVJ|G4P62_T009778"; locus_tag "G4P62_005985"; note "transcript variant X12"; orig_protein_id "gnl|WGS:JAAVVJ|G4P62_P009778"; orig_transcript_id "gnl|WGS:JAAVVJ|G4P62_T009778"; product "ryanodine receptor 1-like"; transcript_biotype "mRNA"; exon_number "35";
CM025014.1	Genbank	exon	41634309	41634839	.	+	.	gene_id "G4P62_005985"; transcript_id "gnl|WGS:JAAVVJ|G4P62_T009778"; locus_tag "G4P62_005985"; note "transcript variant X12"; orig_protein_id "gnl|WGS:JAAVVJ|G4P62_P009778"; orig_transcript_id "gnl|WGS:JAAVVJ|G4P62_T009778"; product "ryanodine receptor 1-like"; transcript_biotype "mRNA"; exon_number "36";
CM025014.1	Genbank	exon	41634919	41635119	.	+	.	gene_id "G4P62_005985"; transcript_id "gnl|WGS:JAAVVJ|G4P62_T009778"; locus_tag "G4P62_005985"; note "transcript variant X12"; orig_protein_id "gnl|WGS:JAAVVJ|G4P62_P009778"; orig_transcript_id "gnl|WGS:JAAVVJ|G4P62_T009778"; product "ryanodine receptor 1-like"; transcript_biotype "mRNA"; exon_number "37";
CM025014.1	Genbank	exon	41636732	41636843	.	+	.	gene_id "G4P62_005985"; transcript_id "gnl|WGS:JAAVVJ|G4P62_T009778"; locus_tag "G4P62_005985"; note "transcript variant X12"; orig_protein_id "gnl|WGS:JAAVVJ|G4P62_P009778"; orig_transcript_id "gnl|WGS:JAAVVJ|G4P62_T009778"; product "ryanodine receptor 1-like"; transcript_biotype "mRNA"; exon_number "38";
CM025014.1	Genbank	exon	41636921	41637073	.	+	.	gene_id "G4P62_005985"; transcript_id "gnl|WGS:JAAVVJ|G4P62_T009778"; locus_tag "G4P62_005985"; note "transcript variant X12"; orig_protein_id "gnl|WGS:JAAVVJ|G4P62_P009778"; orig_transcript_id "gnl|WGS:JAAVVJ|G4P62_T009778"; product "ryanodine receptor 1-like"; transcript_biotype "mRNA"; exon_number "39";
CM025014.1	Genbank	exon	41637143	41637416	.	+	.	gene_id "G4P62_005985"; transcript_id "gnl|WGS:JAAVVJ|G4P62_T009778"; locus_tag "G4P62_005985"; note "transcript variant X12"; orig_protein_id "gnl|WGS:JAAVVJ|G4P62_P009778"; orig_transcript_id "gnl|WGS:JAAVVJ|G4P62_T009778"; product "ryanodine receptor 1-like"; transcript_biotype "mRNA"; exon_number "40";
CM025014.1	Genbank	exon	41637500	41637617	.	+	.	gene_id "G4P62_005985"; transcript_id "gnl|WGS:JAAVVJ|G4P62_T009778"; locus_tag "G4P62_005985"; note "transcript variant X12"; orig_protein_id "gnl|WGS:JAAVVJ|G4P62_P009778"; orig_transcript_id "gnl|WGS:JAAVVJ|G4P62_T009778"; product "ryanodine receptor 1-like"; transcript_biotype "mRNA"; exon_number "41";
CM025014.1	Genbank	exon	41637700	41637832	.	+	.	gene_id "G4P62_005985"; transcript_id "gnl|WGS:JAAVVJ|G4P62_T009778"; locus_tag "G4P62_005985"; note "transcript variant X12"; orig_protein_id "gnl|WGS:JAAVVJ|G4P62_P009778"; orig_transcript_id "gnl|WGS:JAAVVJ|G4P62_T009778"; product "ryanodine receptor 1-like"; transcript_biotype "mRNA"; exon_number "42";
CM025014.1	Genbank	exon	41638015	41638109	.	+	.	gene_id "G4P62_005985"; transcript_id "gnl|WGS:JAAVVJ|G4P62_T009778"; locus_tag "G4P62_005985"; note "transcript variant X12"; orig_protein_id "gnl|WGS:JAAVVJ|G4P62_P009778"; orig_transcript_id "gnl|WGS:JAAVVJ|G4P62_T009778"; product "ryanodine receptor 1-like"; transcript_biotype "mRNA"; exon_number "43";
CM025014.1	Genbank	exon	41638195	41638330	.	+	.	gene_id "G4P62_005985"; transcript_id "gnl|WGS:JAAVVJ|G4P62_T009778"; locus_tag "G4P62_005985"; note "transcript variant X12"; orig_protein_id "gnl|WGS:JAAVVJ|G4P62_P009778"; orig_transcript_id "gnl|WGS:JAAVVJ|G4P62_T009778"; product "ryanodine receptor 1-like"; transcript_biotype "mRNA"; exon_number "44";
CM025014.1	Genbank	exon	41638408	41638591	.	+	.	gene_id "G4P62_005985"; transcript_id "gnl|WGS:JAAVVJ|G4P62_T009778"; locus_tag "G4P62_005985"; note "transcript variant X12"; orig_protein_id "gnl|WGS:JAAVVJ|G4P62_P009778"; orig_transcript_id "gnl|WGS:JAAVVJ|G4P62_T009778"; product "ryanodine receptor 1-like"; transcript_biotype "mRNA"; exon_number "45";
CM025014.1	Genbank	exon	41638664	41638775	.	+	.	gene_id "G4P62_005985"; transcript_id "gnl|WGS:JAAVVJ|G4P62_T009778"; locus_tag "G4P62_005985"; note "transcript variant X12"; orig_protein_id "gnl|WGS:JAAVVJ|G4P62_P009778"; orig_transcript_id "gnl|WGS:JAAVVJ|G4P62_T009778"; product "ryanodine receptor 1-like"; transcript_biotype "mRNA"; exon_number "46";
CM025014.1	Genbank	exon	41638860	41638980	.	+	.	gene_id "G4P62_005985"; transcript_id "gnl|WGS:JAAVVJ|G4P62_T009778"; locus_tag "G4P62_005985"; note "transcript variant X12"; orig_protein_id "gnl|WGS:JAAVVJ|G4P62_P009778"; orig_transcript_id "gnl|WGS:JAAVVJ|G4P62_T009778"; product "ryanodine receptor 1-like"; transcript_biotype "mRNA"; exon_number "47";
CM025014.1	Genbank	exon	41639055	41639224	.	+	.	gene_id "G4P62_005985"; transcript_id "gnl|WGS:JAAVVJ|G4P62_T009778"; locus_tag "G4P62_005985"; note "transcript variant X12"; orig_protein_id "gnl|WGS:JAAVVJ|G4P62_P009778"; orig_transcript_id "gnl|WGS:JAAVVJ|G4P62_T009778"; product "ryanodine receptor 1-like"; transcript_biotype "mRNA"; exon_number "48";
CM025014.1	Genbank	exon	41639313	41639533	.	+	.	gene_id "G4P62_005985"; transcript_id "gnl|WGS:JAAVVJ|G4P62_T009778"; locus_tag "G4P62_005985"; note "transcript variant X12"; orig_protein_id "gnl|WGS:JAAVVJ|G4P62_P009778"; orig_transcript_id "gnl|WGS:JAAVVJ|G4P62_T009778"; product "ryanodine receptor 1-like"; transcript_biotype "mRNA"; exon_number "49";
CM025014.1	Genbank	exon	41639613	41639703	.	+	.	gene_id "G4P62_005985"; transcript_id "gnl|WGS:JAAVVJ|G4P62_T009778"; locus_tag "G4P62_005985"; note "transcript variant X12"; orig_protein_id "gnl|WGS:JAAVVJ|G4P62_P009778"; orig_transcript_id "gnl|WGS:JAAVVJ|G4P62_T009778"; product "ryanodine receptor 1-like"; transcript_biotype "mRNA"; exon_number "50";
CM025014.1	Genbank	exon	41642553	41642693	.	+	.	gene_id "G4P62_005985"; transcript_id "gnl|WGS:JAAVVJ|G4P62_T009778"; locus_tag "G4P62_005985"; note "transcript variant X12"; orig_protein_id "gnl|WGS:JAAVVJ|G4P62_P009778"; orig_transcript_id "gnl|WGS:JAAVVJ|G4P62_T009778"; product "ryanodine receptor 1-like"; transcript_biotype "mRNA"; exon_number "51";
CM025014.1	Genbank	exon	41642869	41643032	.	+	.	gene_id "G4P62_005985"; transcript_id "gnl|WGS:JAAVVJ|G4P62_T009778"; locus_tag "G4P62_005985"; note "transcript variant X12"; orig_protein_id "gnl|WGS:JAAVVJ|G4P62_P009778"; orig_transcript_id "gnl|WGS:JAAVVJ|G4P62_T009778"; product "ryanodine receptor 1-like"; transcript_biotype "mRNA"; exon_number "52";
CM025014.1	Genbank	exon	41644640	41644718	.	+	.	gene_id "G4P62_005985"; transcript_id "gnl|WGS:JAAVVJ|G4P62_T009778"; locus_tag "G4P62_005985"; note "transcript variant X12"; orig_protein_id "gnl|WGS:JAAVVJ|G4P62_P009778"; orig_transcript_id "gnl|WGS:JAAVVJ|G4P62_T009778"; product "ryanodine receptor 1-like"; transcript_biotype "mRNA"; exon_number "53";
CM025014.1	Genbank	exon	41644791	41644880	.	+	.	gene_id "G4P62_005985"; transcript_id "gnl|WGS:JAAVVJ|G4P62_T009778"; locus_tag "G4P62_005985"; note "transcript variant X12"; orig_protein_id "gnl|WGS:JAAVVJ|G4P62_P009778"; orig_transcript_id "gnl|WGS:JAAVVJ|G4P62_T009778"; product "ryanodine receptor 1-like"; transcript_biotype "mRNA"; exon_number "54";
CM025014.1	Genbank	exon	41644954	41645094	.	+	.	gene_id "G4P62_005985"; transcript_id "gnl|WGS:JAAVVJ|G4P62_T009778"; locus_tag "G4P62_005985"; note "transcript variant X12"; orig_protein_id "gnl|WGS:JAAVVJ|G4P62_P009778"; orig_transcript_id "gnl|WGS:JAAVVJ|G4P62_T009778"; product "ryanodine receptor 1-like"; transcript_biotype "mRNA"; exon_number "55";
CM025014.1	Genbank	exon	41645262	41645339	.	+	.	gene_id "G4P62_005985"; transcript_id "gnl|WGS:JAAVVJ|G4P62_T009778"; locus_tag "G4P62_005985"; note "transcript variant X12"; orig_protein_id "gnl|WGS:JAAVVJ|G4P62_P009778"; orig_transcript_id "gnl|WGS:JAAVVJ|G4P62_T009778"; product "ryanodine receptor 1-like"; transcript_biotype "mRNA"; exon_number "56";
CM025014.1	Genbank	exon	41645415	41645490	.	+	.	gene_id "G4P62_005985"; transcript_id "gnl|WGS:JAAVVJ|G4P62_T009778"; locus_tag "G4P62_005985"; note "transcript variant X12"; orig_protein_id "gnl|WGS:JAAVVJ|G4P62_P009778"; orig_transcript_id "gnl|WGS:JAAVVJ|G4P62_T009778"; product "ryanodine receptor 1-like"; transcript_biotype "mRNA"; exon_number "57";
CM025014.1	Genbank	exon	41645559	41645682	.	+	.	gene_id "G4P62_005985"; transcript_id "gnl|WGS:JAAVVJ|G4P62_T009778"; locus_tag "G4P62_005985"; note "transcript variant X12"; orig_protein_id "gnl|WGS:JAAVVJ|G4P62_P009778"; orig_transcript_id "gnl|WGS:JAAVVJ|G4P62_T009778"; product "ryanodine receptor 1-like"; transcript_biotype "mRNA"; exon_number "58";
CM025014.1	Genbank	exon	41645748	41645863	.	+	.	gene_id "G4P62_005985"; transcript_id "gnl|WGS:JAAVVJ|G4P62_T009778"; locus_tag "G4P62_005985"; note "transcript variant X12"; orig_protein_id "gnl|WGS:JAAVVJ|G4P62_P009778"; orig_transcript_id "gnl|WGS:JAAVVJ|G4P62_T009778"; product "ryanodine receptor 1-like"; transcript_biotype "mRNA"; exon_number "59";
CM025014.1	Genbank	exon	41645961	41646028	.	+	.	gene_id "G4P62_005985"; transcript_id "gnl|WGS:JAAVVJ|G4P62_T009778"; locus_tag "G4P62_005985"; note "transcript variant X12"; orig_protein_id "gnl|WGS:JAAVVJ|G4P62_P009778"; orig_transcript_id "gnl|WGS:JAAVVJ|G4P62_T009778"; product "ryanodine receptor 1-like"; transcript_biotype "mRNA"; exon_number "60";
CM025014.1	Genbank	exon	41650435	41650556	.	+	.	gene_id "G4P62_005985"; transcript_id "gnl|WGS:JAAVVJ|G4P62_T009778"; locus_tag "G4P62_005985"; note "transcript variant X12"; orig_protein_id "gnl|WGS:JAAVVJ|G4P62_P009778"; orig_transcript_id "gnl|WGS:JAAVVJ|G4P62_T009778"; product "ryanodine receptor 1-like"; transcript_biotype "mRNA"; exon_number "61";
CM025014.1	Genbank	exon	41650765	41650814	.	+	.	gene_id "G4P62_005985"; transcript_id "gnl|WGS:JAAVVJ|G4P62_T009778"; locus_tag "G4P62_005985"; note "transcript variant X12"; orig_protein_id "gnl|WGS:JAAVVJ|G4P62_P009778"; orig_transcript_id "gnl|WGS:JAAVVJ|G4P62_T009778"; product "ryanodine receptor 1-like"; transcript_biotype "mRNA"; exon_number "62";
CM025014.1	Genbank	exon	41653865	41653925	.	+	.	gene_id "G4P62_005985"; transcript_id "gnl|WGS:JAAVVJ|G4P62_T009778"; locus_tag "G4P62_005985"; note "transcript variant X12"; orig_protein_id "gnl|WGS:JAAVVJ|G4P62_P009778"; orig_transcript_id "gnl|WGS:JAAVVJ|G4P62_T009778"; product "ryanodine receptor 1-like"; transcript_biotype "mRNA"; exon_number "63";
CM025014.1	Genbank	exon	41654015	41654141	.	+	.	gene_id "G4P62_005985"; transcript_id "gnl|WGS:JAAVVJ|G4P62_T009778"; locus_tag "G4P62_005985"; note "transcript variant X12"; orig_protein_id "gnl|WGS:JAAVVJ|G4P62_P009778"; orig_transcript_id "gnl|WGS:JAAVVJ|G4P62_T009778"; product "ryanodine receptor 1-like"; transcript_biotype "mRNA"; exon_number "64";
CM025014.1	Genbank	exon	41654972	41655080	.	+	.	gene_id "G4P62_005985"; transcript_id "gnl|WGS:JAAVVJ|G4P62_T009778"; locus_tag "G4P62_005985"; note "transcript variant X12"; orig_protein_id "gnl|WGS:JAAVVJ|G4P62_P009778"; orig_transcript_id "gnl|WGS:JAAVVJ|G4P62_T009778"; product "ryanodine receptor 1-like"; transcript_biotype "mRNA"; exon_number "65";
CM025014.1	Genbank	exon	41655162	41655243	.	+	.	gene_id "G4P62_005985"; transcript_id "gnl|WGS:JAAVVJ|G4P62_T009778"; locus_tag "G4P62_005985"; note "transcript variant X12"; orig_protein_id "gnl|WGS:JAAVVJ|G4P62_P009778"; orig_transcript_id "gnl|WGS:JAAVVJ|G4P62_T009778"; product "ryanodine receptor 1-like"; transcript_biotype "mRNA"; exon_number "66";
CM025014.1	Genbank	exon	41655851	41655981	.	+	.	gene_id "G4P62_005985"; transcript_id "gnl|WGS:JAAVVJ|G4P62_T009778"; locus_tag "G4P62_005985"; note "transcript variant X12"; orig_protein_id "gnl|WGS:JAAVVJ|G4P62_P009778"; orig_transcript_id "gnl|WGS:JAAVVJ|G4P62_T009778"; product "ryanodine receptor 1-like"; transcript_biotype "mRNA"; exon_number "67";
CM025014.1	Genbank	exon	41656234	41656554	.	+	.	gene_id "G4P62_005985"; transcript_id "gnl|WGS:JAAVVJ|G4P62_T009778"; locus_tag "G4P62_005985"; note "transcript variant X12"; orig_protein_id "gnl|WGS:JAAVVJ|G4P62_P009778"; orig_transcript_id "gnl|WGS:JAAVVJ|G4P62_T009778"; product "ryanodine receptor 1-like"; transcript_biotype "mRNA"; exon_number "68";
CM025014.1	Genbank	exon	41656649	41656889	.	+	.	gene_id "G4P62_005985"; transcript_id "gnl|WGS:JAAVVJ|G4P62_T009778"; locus_tag "G4P62_005985"; note "transcript variant X12"; orig_protein_id "gnl|WGS:JAAVVJ|G4P62_P009778"; orig_transcript_id "gnl|WGS:JAAVVJ|G4P62_T009778"; product "ryanodine receptor 1-like"; transcript_biotype "mRNA"; exon_number "69";
CM025014.1	Genbank	exon	41656968	41657055	.	+	.	gene_id "G4P62_005985"; transcript_id "gnl|WGS:JAAVVJ|G4P62_T009778"; locus_tag "G4P62_005985"; note "transcript variant X12"; orig_protein_id "gnl|WGS:JAAVVJ|G4P62_P009778"; orig_transcript_id "gnl|WGS:JAAVVJ|G4P62_T009778"; product "ryanodine receptor 1-like"; transcript_biotype "mRNA"; exon_number "70";
CM025014.1	Genbank	exon	41657238	41657330	.	+	.	gene_id "G4P62_005985"; transcript_id "gnl|WGS:JAAVVJ|G4P62_T009778"; locus_tag "G4P62_005985"; note "transcript variant X12"; orig_protein_id "gnl|WGS:JAAVVJ|G4P62_P009778"; orig_transcript_id "gnl|WGS:JAAVVJ|G4P62_T009778"; product "ryanodine receptor 1-like"; transcript_biotype "mRNA"; exon_number "71";
CM025014.1	Genbank	exon	41660363	41660545	.	+	.	gene_id "G4P62_005985"; transcript_id "gnl|WGS:JAAVVJ|G4P62_T009778"; locus_tag "G4P62_005985"; note "transcript variant X12"; orig_protein_id "gnl|WGS:JAAVVJ|G4P62_P009778"; orig_transcript_id "gnl|WGS:JAAVVJ|G4P62_T009778"; product "ryanodine receptor 1-like"; transcript_biotype "mRNA"; exon_number "72";
CM025014.1	Genbank	exon	41660799	41660858	.	+	.	gene_id "G4P62_005985"; transcript_id "gnl|WGS:JAAVVJ|G4P62_T009778"; locus_tag "G4P62_005985"; note "transcript variant X12"; orig_protein_id "gnl|WGS:JAAVVJ|G4P62_P009778"; orig_transcript_id "gnl|WGS:JAAVVJ|G4P62_T009778"; product "ryanodine receptor 1-like"; transcript_biotype "mRNA"; exon_number "73";
CM025014.1	Genbank	exon	41660931	41661065	.	+	.	gene_id "G4P62_005985"; transcript_id "gnl|WGS:JAAVVJ|G4P62_T009778"; locus_tag "G4P62_005985"; note "transcript variant X12"; orig_protein_id "gnl|WGS:JAAVVJ|G4P62_P009778"; orig_transcript_id "gnl|WGS:JAAVVJ|G4P62_T009778"; product "ryanodine receptor 1-like"; transcript_biotype "mRNA"; exon_number "74";
CM025014.1	Genbank	exon	41661158	41661270	.	+	.	gene_id "G4P62_005985"; transcript_id "gnl|WGS:JAAVVJ|G4P62_T009778"; locus_tag "G4P62_005985"; note "transcript variant X12"; orig_protein_id "gnl|WGS:JAAVVJ|G4P62_P009778"; orig_transcript_id "gnl|WGS:JAAVVJ|G4P62_T009778"; product "ryanodine receptor 1-like"; transcript_biotype "mRNA"; exon_number "75";
CM025014.1	Genbank	exon	41661350	41661446	.	+	.	gene_id "G4P62_005985"; transcript_id "gnl|WGS:JAAVVJ|G4P62_T009778"; locus_tag "G4P62_005985"; note "transcript variant X12"; orig_protein_id "gnl|WGS:JAAVVJ|G4P62_P009778"; orig_transcript_id "gnl|WGS:JAAVVJ|G4P62_T009778"; product "ryanodine receptor 1-like"; transcript_biotype "mRNA"; exon_number "76";
CM025014.1	Genbank	exon	41661516	41661622	.	+	.	gene_id "G4P62_005985"; transcript_id "gnl|WGS:JAAVVJ|G4P62_T009778"; locus_tag "G4P62_005985"; note "transcript variant X12"; orig_protein_id "gnl|WGS:JAAVVJ|G4P62_P009778"; orig_transcript_id "gnl|WGS:JAAVVJ|G4P62_T009778"; product "ryanodine receptor 1-like"; transcript_biotype "mRNA"; exon_number "77";
CM025014.1	Genbank	exon	41661692	41661743	.	+	.	gene_id "G4P62_005985"; transcript_id "gnl|WGS:JAAVVJ|G4P62_T009778"; locus_tag "G4P62_005985"; note "transcript variant X12"; orig_protein_id "gnl|WGS:JAAVVJ|G4P62_P009778"; orig_transcript_id "gnl|WGS:JAAVVJ|G4P62_T009778"; product "ryanodine receptor 1-like"; transcript_biotype "mRNA"; exon_number "78";
CM025014.1	Genbank	exon	41661839	41661901	.	+	.	gene_id "G4P62_005985"; transcript_id "gnl|WGS:JAAVVJ|G4P62_T009778"; locus_tag "G4P62_005985"; note "transcript variant X12"; orig_protein_id "gnl|WGS:JAAVVJ|G4P62_P009778"; orig_transcript_id "gnl|WGS:JAAVVJ|G4P62_T009778"; product "ryanodine receptor 1-like"; transcript_biotype "mRNA"; exon_number "79";
CM025014.1	Genbank	exon	41665651	41665750	.	+	.	gene_id "G4P62_005985"; transcript_id "gnl|WGS:JAAVVJ|G4P62_T009778"; locus_tag "G4P62_005985"; note "transcript variant X12"; orig_protein_id "gnl|WGS:JAAVVJ|G4P62_P009778"; orig_transcript_id "gnl|WGS:JAAVVJ|G4P62_T009778"; product "ryanodine receptor 1-like"; transcript_biotype "mRNA"; exon_number "80";
CM025014.1	Genbank	exon	41665949	41666028	.	+	.	gene_id "G4P62_005985"; transcript_id "gnl|WGS:JAAVVJ|G4P62_T009778"; locus_tag "G4P62_005985"; note "transcript variant X12"; orig_protein_id "gnl|WGS:JAAVVJ|G4P62_P009778"; orig_transcript_id "gnl|WGS:JAAVVJ|G4P62_T009778"; product "ryanodine receptor 1-like"; transcript_biotype "mRNA"; exon_number "81";
CM025014.1	Genbank	exon	41666128	41666204	.	+	.	gene_id "G4P62_005985"; transcript_id "gnl|WGS:JAAVVJ|G4P62_T009778"; locus_tag "G4P62_005985"; note "transcript variant X12"; orig_protein_id "gnl|WGS:JAAVVJ|G4P62_P009778"; orig_transcript_id "gnl|WGS:JAAVVJ|G4P62_T009778"; product "ryanodine receptor 1-like"; transcript_biotype "mRNA"; exon_number "82";
CM025014.1	Genbank	exon	41666295	41666373	.	+	.	gene_id "G4P62_005985"; transcript_id "gnl|WGS:JAAVVJ|G4P62_T009778"; locus_tag "G4P62_005985"; note "transcript variant X12"; orig_protein_id "gnl|WGS:JAAVVJ|G4P62_P009778"; orig_transcript_id "gnl|WGS:JAAVVJ|G4P62_T009778"; product "ryanodine receptor 1-like"; transcript_biotype "mRNA"; exon_number "83";
CM025014.1	Genbank	exon	41669219	41669312	.	+	.	gene_id "G4P62_005985"; transcript_id "gnl|WGS:JAAVVJ|G4P62_T009778"; locus_tag "G4P62_005985"; note "transcript variant X12"; orig_protein_id "gnl|WGS:JAAVVJ|G4P62_P009778"; orig_transcript_id "gnl|WGS:JAAVVJ|G4P62_T009778"; product "ryanodine receptor 1-like"; transcript_biotype "mRNA"; exon_number "84";
CM025014.1	Genbank	exon	41669417	41669505	.	+	.	gene_id "G4P62_005985"; transcript_id "gnl|WGS:JAAVVJ|G4P62_T009778"; locus_tag "G4P62_005985"; note "transcript variant X12"; orig_protein_id "gnl|WGS:JAAVVJ|G4P62_P009778"; orig_transcript_id "gnl|WGS:JAAVVJ|G4P62_T009778"; product "ryanodine receptor 1-like"; transcript_biotype "mRNA"; exon_number "85";
CM025014.1	Genbank	exon	41671069	41671197	.	+	.	gene_id "G4P62_005985"; transcript_id "gnl|WGS:JAAVVJ|G4P62_T009778"; locus_tag "G4P62_005985"; note "transcript variant X12"; orig_protein_id "gnl|WGS:JAAVVJ|G4P62_P009778"; orig_transcript_id "gnl|WGS:JAAVVJ|G4P62_T009778"; product "ryanodine receptor 1-like"; transcript_biotype "mRNA"; exon_number "86";
CM025014.1	Genbank	exon	41671355	41671459	.	+	.	gene_id "G4P62_005985"; transcript_id "gnl|WGS:JAAVVJ|G4P62_T009778"; locus_tag "G4P62_005985"; note "transcript variant X12"; orig_protein_id "gnl|WGS:JAAVVJ|G4P62_P009778"; orig_transcript_id "gnl|WGS:JAAVVJ|G4P62_T009778"; product "ryanodine receptor 1-like"; transcript_biotype "mRNA"; exon_number "87";
CM025014.1	Genbank	exon	41672809	41672890	.	+	.	gene_id "G4P62_005985"; transcript_id "gnl|WGS:JAAVVJ|G4P62_T009778"; locus_tag "G4P62_005985"; note "transcript variant X12"; orig_protein_id "gnl|WGS:JAAVVJ|G4P62_P009778"; orig_transcript_id "gnl|WGS:JAAVVJ|G4P62_T009778"; product "ryanodine receptor 1-like"; transcript_biotype "mRNA"; exon_number "88";
CM025014.1	Genbank	exon	41672977	41674286	.	+	.	gene_id "G4P62_005985"; transcript_id "gnl|WGS:JAAVVJ|G4P62_T009778"; locus_tag "G4P62_005985"; note "transcript variant X12"; orig_protein_id "gnl|WGS:JAAVVJ|G4P62_P009778"; orig_transcript_id "gnl|WGS:JAAVVJ|G4P62_T009778"; product "ryanodine receptor 1-like"; transcript_biotype "mRNA"; exon_number "89";
CM025014.1	Genbank	exon	41674388	41674470	.	+	.	gene_id "G4P62_005985"; transcript_id "gnl|WGS:JAAVVJ|G4P62_T009778"; locus_tag "G4P62_005985"; note "transcript variant X12"; orig_protein_id "gnl|WGS:JAAVVJ|G4P62_P009778"; orig_transcript_id "gnl|WGS:JAAVVJ|G4P62_T009778"; product "ryanodine receptor 1-like"; transcript_biotype "mRNA"; exon_number "90";
CM025014.1	Genbank	exon	41674641	41674815	.	+	.	gene_id "G4P62_005985"; transcript_id "gnl|WGS:JAAVVJ|G4P62_T009778"; locus_tag "G4P62_005985"; note "transcript variant X12"; orig_protein_id "gnl|WGS:JAAVVJ|G4P62_P009778"; orig_transcript_id "gnl|WGS:JAAVVJ|G4P62_T009778"; product "ryanodine receptor 1-like"; transcript_biotype "mRNA"; exon_number "91";
CM025014.1	Genbank	exon	41675116	41675202	.	+	.	gene_id "G4P62_005985"; transcript_id "gnl|WGS:JAAVVJ|G4P62_T009778"; locus_tag "G4P62_005985"; note "transcript variant X12"; orig_protein_id "gnl|WGS:JAAVVJ|G4P62_P009778"; orig_transcript_id "gnl|WGS:JAAVVJ|G4P62_T009778"; product "ryanodine receptor 1-like"; transcript_biotype "mRNA"; exon_number "92";
CM025014.1	Genbank	exon	41675270	41675524	.	+	.	gene_id "G4P62_005985"; transcript_id "gnl|WGS:JAAVVJ|G4P62_T009778"; locus_tag "G4P62_005985"; note "transcript variant X12"; orig_protein_id "gnl|WGS:JAAVVJ|G4P62_P009778"; orig_transcript_id "gnl|WGS:JAAVVJ|G4P62_T009778"; product "ryanodine receptor 1-like"; transcript_biotype "mRNA"; exon_number "93";
CM025014.1	Genbank	exon	41675603	41675733	.	+	.	gene_id "G4P62_005985"; transcript_id "gnl|WGS:JAAVVJ|G4P62_T009778"; locus_tag "G4P62_005985"; note "transcript variant X12"; orig_protein_id "gnl|WGS:JAAVVJ|G4P62_P009778"; orig_transcript_id "gnl|WGS:JAAVVJ|G4P62_T009778"; product "ryanodine receptor 1-like"; transcript_biotype "mRNA"; exon_number "94";
CM025014.1	Genbank	exon	41675809	41675851	.	+	.	gene_id "G4P62_005985"; transcript_id "gnl|WGS:JAAVVJ|G4P62_T009778"; locus_tag "G4P62_005985"; note "transcript variant X12"; orig_protein_id "gnl|WGS:JAAVVJ|G4P62_P009778"; orig_transcript_id "gnl|WGS:JAAVVJ|G4P62_T009778"; product "ryanodine receptor 1-like"; transcript_biotype "mRNA"; exon_number "95";
CM025014.1	Genbank	exon	41675925	41676058	.	+	.	gene_id "G4P62_005985"; transcript_id "gnl|WGS:JAAVVJ|G4P62_T009778"; locus_tag "G4P62_005985"; note "transcript variant X12"; orig_protein_id "gnl|WGS:JAAVVJ|G4P62_P009778"; orig_transcript_id "gnl|WGS:JAAVVJ|G4P62_T009778"; product "ryanodine receptor 1-like"; transcript_biotype "mRNA"; exon_number "96";
CM025014.1	Genbank	exon	41676320	41676380	.	+	.	gene_id "G4P62_005985"; transcript_id "gnl|WGS:JAAVVJ|G4P62_T009778"; locus_tag "G4P62_005985"; note "transcript variant X12"; orig_protein_id "gnl|WGS:JAAVVJ|G4P62_P009778"; orig_transcript_id "gnl|WGS:JAAVVJ|G4P62_T009778"; product "ryanodine receptor 1-like"; transcript_biotype "mRNA"; exon_number "97";
CM025014.1	Genbank	exon	41676454	41676600	.	+	.	gene_id "G4P62_005985"; transcript_id "gnl|WGS:JAAVVJ|G4P62_T009778"; locus_tag "G4P62_005985"; note "transcript variant X12"; orig_protein_id "gnl|WGS:JAAVVJ|G4P62_P009778"; orig_transcript_id "gnl|WGS:JAAVVJ|G4P62_T009778"; product "ryanodine receptor 1-like"; transcript_biotype "mRNA"; exon_number "98";
CM025014.1	Genbank	exon	41676674	41676808	.	+	.	gene_id "G4P62_005985"; transcript_id "gnl|WGS:JAAVVJ|G4P62_T009778"; locus_tag "G4P62_005985"; note "transcript variant X12"; orig_protein_id "gnl|WGS:JAAVVJ|G4P62_P009778"; orig_transcript_id "gnl|WGS:JAAVVJ|G4P62_T009778"; product "ryanodine receptor 1-like"; transcript_biotype "mRNA"; exon_number "99";
CM025014.1	Genbank	exon	41676873	41677029	.	+	.	gene_id "G4P62_005985"; transcript_id "gnl|WGS:JAAVVJ|G4P62_T009778"; locus_tag "G4P62_005985"; note "transcript variant X12"; orig_protein_id "gnl|WGS:JAAVVJ|G4P62_P009778"; orig_transcript_id "gnl|WGS:JAAVVJ|G4P62_T009778"; product "ryanodine receptor 1-like"; transcript_biotype "mRNA"; exon_number "100";
CM025014.1	Genbank	exon	41677150	41677214	.	+	.	gene_id "G4P62_005985"; transcript_id "gnl|WGS:JAAVVJ|G4P62_T009778"; locus_tag "G4P62_005985"; note "transcript variant X12"; orig_protein_id "gnl|WGS:JAAVVJ|G4P62_P009778"; orig_transcript_id "gnl|WGS:JAAVVJ|G4P62_T009778"; product "ryanodine receptor 1-like"; transcript_biotype "mRNA"; exon_number "101";
CM025014.1	Genbank	exon	41677292	41677392	.	+	.	gene_id "G4P62_005985"; transcript_id "gnl|WGS:JAAVVJ|G4P62_T009778"; locus_tag "G4P62_005985"; note "transcript variant X12"; orig_protein_id "gnl|WGS:JAAVVJ|G4P62_P009778"; orig_transcript_id "gnl|WGS:JAAVVJ|G4P62_T009778"; product "ryanodine receptor 1-like"; transcript_biotype "mRNA"; exon_number "102";
CM025014.1	Genbank	exon	41677464	41677515	.	+	.	gene_id "G4P62_005985"; transcript_id "gnl|WGS:JAAVVJ|G4P62_T009778"; locus_tag "G4P62_005985"; note "transcript variant X12"; orig_protein_id "gnl|WGS:JAAVVJ|G4P62_P009778"; orig_transcript_id "gnl|WGS:JAAVVJ|G4P62_T009778"; product "ryanodine receptor 1-like"; transcript_biotype "mRNA"; exon_number "103";
CM025014.1	Genbank	exon	41677583	41679082	.	+	.	gene_id "G4P62_005985"; transcript_id "gnl|WGS:JAAVVJ|G4P62_T009778"; locus_tag "G4P62_005985"; note "transcript variant X12"; orig_protein_id "gnl|WGS:JAAVVJ|G4P62_P009778"; orig_transcript_id "gnl|WGS:JAAVVJ|G4P62_T009778"; product "ryanodine receptor 1-like"; transcript_biotype "mRNA"; exon_number "104";
CM025014.1	Genbank	CDS	41597434	41597481	.	+	0	gene_id "G4P62_005985"; transcript_id "gnl|WGS:JAAVVJ|G4P62_T009778"; gbkey "CDS"; locus_tag "G4P62_005985"; orig_transcript_id "gnl|WGS:JAAVVJ|G4P62_T009778"; product "transcript variant X12"; protein_id "KAF7218295.1"; exon_number "1";
CM025014.1	Genbank	CDS	41613479	41613601	.	+	0	gene_id "G4P62_005985"; transcript_id "gnl|WGS:JAAVVJ|G4P62_T009778"; gbkey "CDS"; locus_tag "G4P62_005985"; orig_transcript_id "gnl|WGS:JAAVVJ|G4P62_T009778"; product "transcript variant X12"; protein_id "KAF7218295.1"; exon_number "2";
CM025014.1	Genbank	CDS	41613694	41613795	.	+	0	gene_id "G4P62_005985"; transcript_id "gnl|WGS:JAAVVJ|G4P62_T009778"; gbkey "CDS"; locus_tag "G4P62_005985"; orig_transcript_id "gnl|WGS:JAAVVJ|G4P62_T009778"; product "transcript variant X12"; protein_id "KAF7218295.1"; exon_number "3";
CM025014.1	Genbank	CDS	41615534	41615608	.	+	0	gene_id "G4P62_005985"; transcript_id "gnl|WGS:JAAVVJ|G4P62_T009778"; gbkey "CDS"; locus_tag "G4P62_005985"; orig_transcript_id "gnl|WGS:JAAVVJ|G4P62_T009778"; product "transcript variant X12"; protein_id "KAF7218295.1"; exon_number "4";
CM025014.1	Genbank	CDS	41615695	41615773	.	+	0	gene_id "G4P62_005985"; transcript_id "gnl|WGS:JAAVVJ|G4P62_T009778"; gbkey "CDS"; locus_tag "G4P62_005985"; orig_transcript_id "gnl|WGS:JAAVVJ|G4P62_T009778"; product "transcript variant X12"; protein_id "KAF7218295.1"; exon_number "5";
CM025014.1	Genbank	CDS	41615965	41616077	.	+	2	gene_id "G4P62_005985"; transcript_id "gnl|WGS:JAAVVJ|G4P62_T009778"; gbkey "CDS"; locus_tag "G4P62_005985"; orig_transcript_id "gnl|WGS:JAAVVJ|G4P62_T009778"; product "transcript variant X12"; protein_id "KAF7218295.1"; exon_number "6";
CM025014.1	Genbank	CDS	41616155	41616254	.	+	0	gene_id "G4P62_005985"; transcript_id "gnl|WGS:JAAVVJ|G4P62_T009778"; gbkey "CDS"; locus_tag "G4P62_005985"; orig_transcript_id "gnl|WGS:JAAVVJ|G4P62_T009778"; product "transcript variant X12"; protein_id "KAF7218295.1"; exon_number "7";
CM025014.1	Genbank	CDS	41616956	41617052	.	+	2	gene_id "G4P62_005985"; transcript_id "gnl|WGS:JAAVVJ|G4P62_T009778"; gbkey "CDS"; locus_tag "G4P62_005985"; orig_transcript_id "gnl|WGS:JAAVVJ|G4P62_T009778"; product "transcript variant X12"; protein_id "KAF7218295.1"; exon_number "8";
CM025014.1	Genbank	CDS	41617137	41617211	.	+	1	gene_id "G4P62_005985"; transcript_id "gnl|WGS:JAAVVJ|G4P62_T009778"; gbkey "CDS"; locus_tag "G4P62_005985"; orig_transcript_id "gnl|WGS:JAAVVJ|G4P62_T009778"; product "transcript variant X12"; protein_id "KAF7218295.1"; exon_number "9";
CM025014.1	Genbank	CDS	41617302	41617458	.	+	1	gene_id "G4P62_005985"; transcript_id "gnl|WGS:JAAVVJ|G4P62_T009778"; gbkey "CDS"; locus_tag "G4P62_005985"; orig_transcript_id "gnl|WGS:JAAVVJ|G4P62_T009778"; product "transcript variant X12"; protein_id "KAF7218295.1"; exon_number "10";
CM025014.1	Genbank	CDS	41617541	41617705	.	+	0	gene_id "G4P62_005985"; transcript_id "gnl|WGS:JAAVVJ|G4P62_T009778"; gbkey "CDS"; locus_tag "G4P62_005985"; orig_transcript_id "gnl|WGS:JAAVVJ|G4P62_T009778"; product "transcript variant X12"; protein_id "KAF7218295.1"; exon_number "11";
CM025014.1	Genbank	CDS	41617856	41617977	.	+	0	gene_id "G4P62_005985"; transcript_id "gnl|WGS:JAAVVJ|G4P62_T009778"; gbkey "CDS"; locus_tag "G4P62_005985"; orig_transcript_id "gnl|WGS:JAAVVJ|G4P62_T009778"; product "transcript variant X12"; protein_id "KAF7218295.1"; exon_number "12";
CM025014.1	Genbank	CDS	41618066	41618252	.	+	1	gene_id "G4P62_005985"; transcript_id "gnl|WGS:JAAVVJ|G4P62_T009778"; gbkey "CDS"; locus_tag "G4P62_005985"; orig_transcript_id "gnl|WGS:JAAVVJ|G4P62_T009778"; product "transcript variant X12"; protein_id "KAF7218295.1"; exon_number "13";
CM025014.1	Genbank	CDS	41619052	41619187	.	+	0	gene_id "G4P62_005985"; transcript_id "gnl|WGS:JAAVVJ|G4P62_T009778"; gbkey "CDS"; locus_tag "G4P62_005985"; orig_transcript_id "gnl|WGS:JAAVVJ|G4P62_T009778"; product "transcript variant X12"; protein_id "KAF7218295.1"; exon_number "14";
CM025014.1	Genbank	CDS	41619280	41619375	.	+	2	gene_id "G4P62_005985"; transcript_id "gnl|WGS:JAAVVJ|G4P62_T009778"; gbkey "CDS"; locus_tag "G4P62_005985"; orig_transcript_id "gnl|WGS:JAAVVJ|G4P62_T009778"; product "transcript variant X12"; protein_id "KAF7218295.1"; exon_number "15";
CM025014.1	Genbank	CDS	41619878	41619996	.	+	2	gene_id "G4P62_005985"; transcript_id "gnl|WGS:JAAVVJ|G4P62_T009778"; gbkey "CDS"; locus_tag "G4P62_005985"; orig_transcript_id "gnl|WGS:JAAVVJ|G4P62_T009778"; product "transcript variant X12"; protein_id "KAF7218295.1"; exon_number "16";
CM025014.1	Genbank	CDS	41620112	41620245	.	+	0	gene_id "G4P62_005985"; transcript_id "gnl|WGS:JAAVVJ|G4P62_T009778"; gbkey "CDS"; locus_tag "G4P62_005985"; orig_transcript_id "gnl|WGS:JAAVVJ|G4P62_T009778"; product "transcript variant X12"; protein_id "KAF7218295.1"; exon_number "17";
CM025014.1	Genbank	CDS	41623026	41623267	.	+	1	gene_id "G4P62_005985"; transcript_id "gnl|WGS:JAAVVJ|G4P62_T009778"; gbkey "CDS"; locus_tag "G4P62_005985"; orig_transcript_id "gnl|WGS:JAAVVJ|G4P62_T009778"; product "transcript variant X12"; protein_id "KAF7218295.1"; exon_number "18";
CM025014.1	Genbank	CDS	41623355	41623547	.	+	2	gene_id "G4P62_005985"; transcript_id "gnl|WGS:JAAVVJ|G4P62_T009778"; gbkey "CDS"; locus_tag "G4P62_005985"; orig_transcript_id "gnl|WGS:JAAVVJ|G4P62_T009778"; product "transcript variant X12"; protein_id "KAF7218295.1"; exon_number "19";
CM025014.1	Genbank	CDS	41623710	41623926	.	+	1	gene_id "G4P62_005985"; transcript_id "gnl|WGS:JAAVVJ|G4P62_T009778"; gbkey "CDS"; locus_tag "G4P62_005985"; orig_transcript_id "gnl|WGS:JAAVVJ|G4P62_T009778"; product "transcript variant X12"; protein_id "KAF7218295.1"; exon_number "20";
CM025014.1	Genbank	CDS	41624001	41624105	.	+	0	gene_id "G4P62_005985"; transcript_id "gnl|WGS:JAAVVJ|G4P62_T009778"; gbkey "CDS"; locus_tag "G4P62_005985"; orig_transcript_id "gnl|WGS:JAAVVJ|G4P62_T009778"; product "transcript variant X12"; protein_id "KAF7218295.1"; exon_number "21";
CM025014.1	Genbank	CDS	41627020	41627123	.	+	0	gene_id "G4P62_005985"; transcript_id "gnl|WGS:JAAVVJ|G4P62_T009778"; gbkey "CDS"; locus_tag "G4P62_005985"; orig_transcript_id "gnl|WGS:JAAVVJ|G4P62_T009778"; product "transcript variant X12"; protein_id "KAF7218295.1"; exon_number "22";
CM025014.1	Genbank	CDS	41627200	41627283	.	+	1	gene_id "G4P62_005985"; transcript_id "gnl|WGS:JAAVVJ|G4P62_T009778"; gbkey "CDS"; locus_tag "G4P62_005985"; orig_transcript_id "gnl|WGS:JAAVVJ|G4P62_T009778"; product "transcript variant X12"; protein_id "KAF7218295.1"; exon_number "23";
CM025014.1	Genbank	CDS	41627351	41627510	.	+	1	gene_id "G4P62_005985"; transcript_id "gnl|WGS:JAAVVJ|G4P62_T009778"; gbkey "CDS"; locus_tag "G4P62_005985"; orig_transcript_id "gnl|WGS:JAAVVJ|G4P62_T009778"; product "transcript variant X12"; protein_id "KAF7218295.1"; exon_number "24";
CM025014.1	Genbank	CDS	41627585	41627732	.	+	0	gene_id "G4P62_005985"; transcript_id "gnl|WGS:JAAVVJ|G4P62_T009778"; gbkey "CDS"; locus_tag "G4P62_005985"; orig_transcript_id "gnl|WGS:JAAVVJ|G4P62_T009778"; product "transcript variant X12"; protein_id "KAF7218295.1"; exon_number "25";
CM025014.1	Genbank	CDS	41627813	41628018	.	+	2	gene_id "G4P62_005985"; transcript_id "gnl|WGS:JAAVVJ|G4P62_T009778"; gbkey "CDS"; locus_tag "G4P62_005985"; orig_transcript_id "gnl|WGS:JAAVVJ|G4P62_T009778"; product "transcript variant X12"; protein_id "KAF7218295.1"; exon_number "26";
CM025014.1	Genbank	CDS	41628117	41628291	.	+	0	gene_id "G4P62_005985"; transcript_id "gnl|WGS:JAAVVJ|G4P62_T009778"; gbkey "CDS"; locus_tag "G4P62_005985"; orig_transcript_id "gnl|WGS:JAAVVJ|G4P62_T009778"; product "transcript variant X12"; protein_id "KAF7218295.1"; exon_number "27";
CM025014.1	Genbank	CDS	41628393	41628601	.	+	2	gene_id "G4P62_005985"; transcript_id "gnl|WGS:JAAVVJ|G4P62_T009778"; gbkey "CDS"; locus_tag "G4P62_005985"; orig_transcript_id "gnl|WGS:JAAVVJ|G4P62_T009778"; product "transcript variant X12"; protein_id "KAF7218295.1"; exon_number "28";
CM025014.1	Genbank	CDS	41628676	41629022	.	+	0	gene_id "G4P62_005985"; transcript_id "gnl|WGS:JAAVVJ|G4P62_T009778"; gbkey "CDS"; locus_tag "G4P62_005985"; orig_transcript_id "gnl|WGS:JAAVVJ|G4P62_T009778"; product "transcript variant X12"; protein_id "KAF7218295.1"; exon_number "29";
CM025014.1	Genbank	CDS	41629119	41629254	.	+	1	gene_id "G4P62_005985"; transcript_id "gnl|WGS:JAAVVJ|G4P62_T009778"; gbkey "CDS"; locus_tag "G4P62_005985"; orig_transcript_id "gnl|WGS:JAAVVJ|G4P62_T009778"; product "transcript variant X12"; protein_id "KAF7218295.1"; exon_number "30";
CM025014.1	Genbank	CDS	41629335	41629495	.	+	0	gene_id "G4P62_005985"; transcript_id "gnl|WGS:JAAVVJ|G4P62_T009778"; gbkey "CDS"; locus_tag "G4P62_005985"; orig_transcript_id "gnl|WGS:JAAVVJ|G4P62_T009778"; product "transcript variant X12"; protein_id "KAF7218295.1"; exon_number "31";
CM025014.1	Genbank	CDS	41632744	41632906	.	+	1	gene_id "G4P62_005985"; transcript_id "gnl|WGS:JAAVVJ|G4P62_T009778"; gbkey "CDS"; locus_tag "G4P62_005985"; orig_transcript_id "gnl|WGS:JAAVVJ|G4P62_T009778"; product "transcript variant X12"; protein_id "KAF7218295.1"; exon_number "32";
CM025014.1	Genbank	CDS	41632979	41633065	.	+	0	gene_id "G4P62_005985"; transcript_id "gnl|WGS:JAAVVJ|G4P62_T009778"; gbkey "CDS"; locus_tag "G4P62_005985"; orig_transcript_id "gnl|WGS:JAAVVJ|G4P62_T009778"; product "transcript variant X12"; protein_id "KAF7218295.1"; exon_number "33";
CM025014.1	Genbank	CDS	41633478	41633704	.	+	0	gene_id "G4P62_005985"; transcript_id "gnl|WGS:JAAVVJ|G4P62_T009778"; gbkey "CDS"; locus_tag "G4P62_005985"; orig_transcript_id "gnl|WGS:JAAVVJ|G4P62_T009778"; product "transcript variant X12"; protein_id "KAF7218295.1"; exon_number "34";
CM025014.1	Genbank	CDS	41633780	41634224	.	+	1	gene_id "G4P62_005985"; transcript_id "gnl|WGS:JAAVVJ|G4P62_T009778"; gbkey "CDS"; locus_tag "G4P62_005985"; orig_transcript_id "gnl|WGS:JAAVVJ|G4P62_T009778"; product "transcript variant X12"; protein_id "KAF7218295.1"; exon_number "35";
CM025014.1	Genbank	CDS	41634309	41634839	.	+	0	gene_id "G4P62_005985"; transcript_id "gnl|WGS:JAAVVJ|G4P62_T009778"; gbkey "CDS"; locus_tag "G4P62_005985"; orig_transcript_id "gnl|WGS:JAAVVJ|G4P62_T009778"; product "transcript variant X12"; protein_id "KAF7218295.1"; exon_number "36";
CM025014.1	Genbank	CDS	41634919	41635119	.	+	0	gene_id "G4P62_005985"; transcript_id "gnl|WGS:JAAVVJ|G4P62_T009778"; gbkey "CDS"; locus_tag "G4P62_005985"; orig_transcript_id "gnl|WGS:JAAVVJ|G4P62_T009778"; product "transcript variant X12"; protein_id "KAF7218295.1"; exon_number "37";
CM025014.1	Genbank	CDS	41636732	41636843	.	+	0	gene_id "G4P62_005985"; transcript_id "gnl|WGS:JAAVVJ|G4P62_T009778"; gbkey "CDS"; locus_tag "G4P62_005985"; orig_transcript_id "gnl|WGS:JAAVVJ|G4P62_T009778"; product "transcript variant X12"; protein_id "KAF7218295.1"; exon_number "38";
CM025014.1	Genbank	CDS	41636921	41637073	.	+	2	gene_id "G4P62_005985"; transcript_id "gnl|WGS:JAAVVJ|G4P62_T009778"; gbkey "CDS"; locus_tag "G4P62_005985"; orig_transcript_id "gnl|WGS:JAAVVJ|G4P62_T009778"; product "transcript variant X12"; protein_id "KAF7218295.1"; exon_number "39";
CM025014.1	Genbank	CDS	41637143	41637416	.	+	2	gene_id "G4P62_005985"; transcript_id "gnl|WGS:JAAVVJ|G4P62_T009778"; gbkey "CDS"; locus_tag "G4P62_005985"; orig_transcript_id "gnl|WGS:JAAVVJ|G4P62_T009778"; product "transcript variant X12"; protein_id "KAF7218295.1"; exon_number "40";
CM025014.1	Genbank	CDS	41637500	41637617	.	+	1	gene_id "G4P62_005985"; transcript_id "gnl|WGS:JAAVVJ|G4P62_T009778"; gbkey "CDS"; locus_tag "G4P62_005985"; orig_transcript_id "gnl|WGS:JAAVVJ|G4P62_T009778"; product "transcript variant X12"; protein_id "KAF7218295.1"; exon_number "41";
CM025014.1	Genbank	CDS	41637700	41637832	.	+	0	gene_id "G4P62_005985"; transcript_id "gnl|WGS:JAAVVJ|G4P62_T009778"; gbkey "CDS"; locus_tag "G4P62_005985"; orig_transcript_id "gnl|WGS:JAAVVJ|G4P62_T009778"; product "transcript variant X12"; protein_id "KAF7218295.1"; exon_number "42";
CM025014.1	Genbank	CDS	41638015	41638109	.	+	2	gene_id "G4P62_005985"; transcript_id "gnl|WGS:JAAVVJ|G4P62_T009778"; gbkey "CDS"; locus_tag "G4P62_005985"; orig_transcript_id "gnl|WGS:JAAVVJ|G4P62_T009778"; product "transcript variant X12"; protein_id "KAF7218295.1"; exon_number "43";
CM025014.1	Genbank	CDS	41638195	41638330	.	+	0	gene_id "G4P62_005985"; transcript_id "gnl|WGS:JAAVVJ|G4P62_T009778"; gbkey "CDS"; locus_tag "G4P62_005985"; orig_transcript_id "gnl|WGS:JAAVVJ|G4P62_T009778"; product "transcript variant X12"; protein_id "KAF7218295.1"; exon_number "44";
CM025014.1	Genbank	CDS	41638408	41638591	.	+	2	gene_id "G4P62_005985"; transcript_id "gnl|WGS:JAAVVJ|G4P62_T009778"; gbkey "CDS"; locus_tag "G4P62_005985"; orig_transcript_id "gnl|WGS:JAAVVJ|G4P62_T009778"; product "transcript variant X12"; protein_id "KAF7218295.1"; exon_number "45";
CM025014.1	Genbank	CDS	41638664	41638775	.	+	1	gene_id "G4P62_005985"; transcript_id "gnl|WGS:JAAVVJ|G4P62_T009778"; gbkey "CDS"; locus_tag "G4P62_005985"; orig_transcript_id "gnl|WGS:JAAVVJ|G4P62_T009778"; product "transcript variant X12"; protein_id "KAF7218295.1"; exon_number "46";
CM025014.1	Genbank	CDS	41638860	41638980	.	+	0	gene_id "G4P62_005985"; transcript_id "gnl|WGS:JAAVVJ|G4P62_T009778"; gbkey "CDS"; locus_tag "G4P62_005985"; orig_transcript_id "gnl|WGS:JAAVVJ|G4P62_T009778"; product "transcript variant X12"; protein_id "KAF7218295.1"; exon_number "47";
CM025014.1	Genbank	CDS	41639055	41639224	.	+	2	gene_id "G4P62_005985"; transcript_id "gnl|WGS:JAAVVJ|G4P62_T009778"; gbkey "CDS"; locus_tag "G4P62_005985"; orig_transcript_id "gnl|WGS:JAAVVJ|G4P62_T009778"; product "transcript variant X12"; protein_id "KAF7218295.1"; exon_number "48";
CM025014.1	Genbank	CDS	41639313	41639533	.	+	0	gene_id "G4P62_005985"; transcript_id "gnl|WGS:JAAVVJ|G4P62_T009778"; gbkey "CDS"; locus_tag "G4P62_005985"; orig_transcript_id "gnl|WGS:JAAVVJ|G4P62_T009778"; product "transcript variant X12"; protein_id "KAF7218295.1"; exon_number "49";
CM025014.1	Genbank	CDS	41639613	41639703	.	+	1	gene_id "G4P62_005985"; transcript_id "gnl|WGS:JAAVVJ|G4P62_T009778"; gbkey "CDS"; locus_tag "G4P62_005985"; orig_transcript_id "gnl|WGS:JAAVVJ|G4P62_T009778"; product "transcript variant X12"; protein_id "KAF7218295.1"; exon_number "50";
CM025014.1	Genbank	CDS	41642553	41642693	.	+	0	gene_id "G4P62_005985"; transcript_id "gnl|WGS:JAAVVJ|G4P62_T009778"; gbkey "CDS"; locus_tag "G4P62_005985"; orig_transcript_id "gnl|WGS:JAAVVJ|G4P62_T009778"; product "transcript variant X12"; protein_id "KAF7218295.1"; exon_number "51";
CM025014.1	Genbank	CDS	41642869	41643032	.	+	0	gene_id "G4P62_005985"; transcript_id "gnl|WGS:JAAVVJ|G4P62_T009778"; gbkey "CDS"; locus_tag "G4P62_005985"; orig_transcript_id "gnl|WGS:JAAVVJ|G4P62_T009778"; product "transcript variant X12"; protein_id "KAF7218295.1"; exon_number "52";
CM025014.1	Genbank	CDS	41644640	41644718	.	+	1	gene_id "G4P62_005985"; transcript_id "gnl|WGS:JAAVVJ|G4P62_T009778"; gbkey "CDS"; locus_tag "G4P62_005985"; orig_transcript_id "gnl|WGS:JAAVVJ|G4P62_T009778"; product "transcript variant X12"; protein_id "KAF7218295.1"; exon_number "53";
CM025014.1	Genbank	CDS	41644791	41644880	.	+	0	gene_id "G4P62_005985"; transcript_id "gnl|WGS:JAAVVJ|G4P62_T009778"; gbkey "CDS"; locus_tag "G4P62_005985"; orig_transcript_id "gnl|WGS:JAAVVJ|G4P62_T009778"; product "transcript variant X12"; protein_id "KAF7218295.1"; exon_number "54";
CM025014.1	Genbank	CDS	41644954	41645094	.	+	0	gene_id "G4P62_005985"; transcript_id "gnl|WGS:JAAVVJ|G4P62_T009778"; gbkey "CDS"; locus_tag "G4P62_005985"; orig_transcript_id "gnl|WGS:JAAVVJ|G4P62_T009778"; product "transcript variant X12"; protein_id "KAF7218295.1"; exon_number "55";
CM025014.1	Genbank	CDS	41645262	41645339	.	+	0	gene_id "G4P62_005985"; transcript_id "gnl|WGS:JAAVVJ|G4P62_T009778"; gbkey "CDS"; locus_tag "G4P62_005985"; orig_transcript_id "gnl|WGS:JAAVVJ|G4P62_T009778"; product "transcript variant X12"; protein_id "KAF7218295.1"; exon_number "56";
CM025014.1	Genbank	CDS	41645415	41645490	.	+	0	gene_id "G4P62_005985"; transcript_id "gnl|WGS:JAAVVJ|G4P62_T009778"; gbkey "CDS"; locus_tag "G4P62_005985"; orig_transcript_id "gnl|WGS:JAAVVJ|G4P62_T009778"; product "transcript variant X12"; protein_id "KAF7218295.1"; exon_number "57";
CM025014.1	Genbank	CDS	41645559	41645682	.	+	2	gene_id "G4P62_005985"; transcript_id "gnl|WGS:JAAVVJ|G4P62_T009778"; gbkey "CDS"; locus_tag "G4P62_005985"; orig_transcript_id "gnl|WGS:JAAVVJ|G4P62_T009778"; product "transcript variant X12"; protein_id "KAF7218295.1"; exon_number "58";
CM025014.1	Genbank	CDS	41645748	41645863	.	+	1	gene_id "G4P62_005985"; transcript_id "gnl|WGS:JAAVVJ|G4P62_T009778"; gbkey "CDS"; locus_tag "G4P62_005985"; orig_transcript_id "gnl|WGS:JAAVVJ|G4P62_T009778"; product "transcript variant X12"; protein_id "KAF7218295.1"; exon_number "59";
CM025014.1	Genbank	CDS	41645961	41646028	.	+	2	gene_id "G4P62_005985"; transcript_id "gnl|WGS:JAAVVJ|G4P62_T009778"; gbkey "CDS"; locus_tag "G4P62_005985"; orig_transcript_id "gnl|WGS:JAAVVJ|G4P62_T009778"; product "transcript variant X12"; protein_id "KAF7218295.1"; exon_number "60";
CM025014.1	Genbank	CDS	41650435	41650556	.	+	0	gene_id "G4P62_005985"; transcript_id "gnl|WGS:JAAVVJ|G4P62_T009778"; gbkey "CDS"; locus_tag "G4P62_005985"; orig_transcript_id "gnl|WGS:JAAVVJ|G4P62_T009778"; product "transcript variant X12"; protein_id "KAF7218295.1"; exon_number "61";
CM025014.1	Genbank	CDS	41650765	41650814	.	+	1	gene_id "G4P62_005985"; transcript_id "gnl|WGS:JAAVVJ|G4P62_T009778"; gbkey "CDS"; locus_tag "G4P62_005985"; orig_transcript_id "gnl|WGS:JAAVVJ|G4P62_T009778"; product "transcript variant X12"; protein_id "KAF7218295.1"; exon_number "62";
CM025014.1	Genbank	CDS	41653865	41653925	.	+	2	gene_id "G4P62_005985"; transcript_id "gnl|WGS:JAAVVJ|G4P62_T009778"; gbkey "CDS"; locus_tag "G4P62_005985"; orig_transcript_id "gnl|WGS:JAAVVJ|G4P62_T009778"; product "transcript variant X12"; protein_id "KAF7218295.1"; exon_number "63";
CM025014.1	Genbank	CDS	41654015	41654141	.	+	1	gene_id "G4P62_005985"; transcript_id "gnl|WGS:JAAVVJ|G4P62_T009778"; gbkey "CDS"; locus_tag "G4P62_005985"; orig_transcript_id "gnl|WGS:JAAVVJ|G4P62_T009778"; product "transcript variant X12"; protein_id "KAF7218295.1"; exon_number "64";
CM025014.1	Genbank	CDS	41654972	41655080	.	+	0	gene_id "G4P62_005985"; transcript_id "gnl|WGS:JAAVVJ|G4P62_T009778"; gbkey "CDS"; locus_tag "G4P62_005985"; orig_transcript_id "gnl|WGS:JAAVVJ|G4P62_T009778"; product "transcript variant X12"; protein_id "KAF7218295.1"; exon_number "65";
CM025014.1	Genbank	CDS	41655162	41655243	.	+	2	gene_id "G4P62_005985"; transcript_id "gnl|WGS:JAAVVJ|G4P62_T009778"; gbkey "CDS"; locus_tag "G4P62_005985"; orig_transcript_id "gnl|WGS:JAAVVJ|G4P62_T009778"; product "transcript variant X12"; protein_id "KAF7218295.1"; exon_number "66";
CM025014.1	Genbank	CDS	41655851	41655981	.	+	1	gene_id "G4P62_005985"; transcript_id "gnl|WGS:JAAVVJ|G4P62_T009778"; gbkey "CDS"; locus_tag "G4P62_005985"; orig_transcript_id "gnl|WGS:JAAVVJ|G4P62_T009778"; product "transcript variant X12"; protein_id "KAF7218295.1"; exon_number "67";
CM025014.1	Genbank	CDS	41656234	41656554	.	+	2	gene_id "G4P62_005985"; transcript_id "gnl|WGS:JAAVVJ|G4P62_T009778"; gbkey "CDS"; locus_tag "G4P62_005985"; orig_transcript_id "gnl|WGS:JAAVVJ|G4P62_T009778"; product "transcript variant X12"; protein_id "KAF7218295.1"; exon_number "68";
CM025014.1	Genbank	CDS	41656649	41656889	.	+	2	gene_id "G4P62_005985"; transcript_id "gnl|WGS:JAAVVJ|G4P62_T009778"; gbkey "CDS"; locus_tag "G4P62_005985"; orig_transcript_id "gnl|WGS:JAAVVJ|G4P62_T009778"; product "transcript variant X12"; protein_id "KAF7218295.1"; exon_number "69";
CM025014.1	Genbank	CDS	41656968	41657055	.	+	1	gene_id "G4P62_005985"; transcript_id "gnl|WGS:JAAVVJ|G4P62_T009778"; gbkey "CDS"; locus_tag "G4P62_005985"; orig_transcript_id "gnl|WGS:JAAVVJ|G4P62_T009778"; product "transcript variant X12"; protein_id "KAF7218295.1"; exon_number "70";
CM025014.1	Genbank	CDS	41657238	41657330	.	+	0	gene_id "G4P62_005985"; transcript_id "gnl|WGS:JAAVVJ|G4P62_T009778"; gbkey "CDS"; locus_tag "G4P62_005985"; orig_transcript_id "gnl|WGS:JAAVVJ|G4P62_T009778"; product "transcript variant X12"; protein_id "KAF7218295.1"; exon_number "71";
CM025014.1	Genbank	CDS	41660363	41660545	.	+	0	gene_id "G4P62_005985"; transcript_id "gnl|WGS:JAAVVJ|G4P62_T009778"; gbkey "CDS"; locus_tag "G4P62_005985"; orig_transcript_id "gnl|WGS:JAAVVJ|G4P62_T009778"; product "transcript variant X12"; protein_id "KAF7218295.1"; exon_number "72";
CM025014.1	Genbank	CDS	41660799	41660858	.	+	0	gene_id "G4P62_005985"; transcript_id "gnl|WGS:JAAVVJ|G4P62_T009778"; gbkey "CDS"; locus_tag "G4P62_005985"; orig_transcript_id "gnl|WGS:JAAVVJ|G4P62_T009778"; product "transcript variant X12"; protein_id "KAF7218295.1"; exon_number "73";
CM025014.1	Genbank	CDS	41660931	41661065	.	+	0	gene_id "G4P62_005985"; transcript_id "gnl|WGS:JAAVVJ|G4P62_T009778"; gbkey "CDS"; locus_tag "G4P62_005985"; orig_transcript_id "gnl|WGS:JAAVVJ|G4P62_T009778"; product "transcript variant X12"; protein_id "KAF7218295.1"; exon_number "74";
CM025014.1	Genbank	CDS	41661158	41661270	.	+	0	gene_id "G4P62_005985"; transcript_id "gnl|WGS:JAAVVJ|G4P62_T009778"; gbkey "CDS"; locus_tag "G4P62_005985"; orig_transcript_id "gnl|WGS:JAAVVJ|G4P62_T009778"; product "transcript variant X12"; protein_id "KAF7218295.1"; exon_number "75";
CM025014.1	Genbank	CDS	41661350	41661446	.	+	1	gene_id "G4P62_005985"; transcript_id "gnl|WGS:JAAVVJ|G4P62_T009778"; gbkey "CDS"; locus_tag "G4P62_005985"; orig_transcript_id "gnl|WGS:JAAVVJ|G4P62_T009778"; product "transcript variant X12"; protein_id "KAF7218295.1"; exon_number "76";
CM025014.1	Genbank	CDS	41661516	41661622	.	+	0	gene_id "G4P62_005985"; transcript_id "gnl|WGS:JAAVVJ|G4P62_T009778"; gbkey "CDS"; locus_tag "G4P62_005985"; orig_transcript_id "gnl|WGS:JAAVVJ|G4P62_T009778"; product "transcript variant X12"; protein_id "KAF7218295.1"; exon_number "77";
CM025014.1	Genbank	CDS	41661692	41661743	.	+	1	gene_id "G4P62_005985"; transcript_id "gnl|WGS:JAAVVJ|G4P62_T009778"; gbkey "CDS"; locus_tag "G4P62_005985"; orig_transcript_id "gnl|WGS:JAAVVJ|G4P62_T009778"; product "transcript variant X12"; protein_id "KAF7218295.1"; exon_number "78";
CM025014.1	Genbank	CDS	41661839	41661901	.	+	0	gene_id "G4P62_005985"; transcript_id "gnl|WGS:JAAVVJ|G4P62_T009778"; gbkey "CDS"; locus_tag "G4P62_005985"; orig_transcript_id "gnl|WGS:JAAVVJ|G4P62_T009778"; product "transcript variant X12"; protein_id "KAF7218295.1"; exon_number "79";
CM025014.1	Genbank	CDS	41665651	41665750	.	+	0	gene_id "G4P62_005985"; transcript_id "gnl|WGS:JAAVVJ|G4P62_T009778"; gbkey "CDS"; locus_tag "G4P62_005985"; orig_transcript_id "gnl|WGS:JAAVVJ|G4P62_T009778"; product "transcript variant X12"; protein_id "KAF7218295.1"; exon_number "80";
CM025014.1	Genbank	CDS	41665949	41666028	.	+	2	gene_id "G4P62_005985"; transcript_id "gnl|WGS:JAAVVJ|G4P62_T009778"; gbkey "CDS"; locus_tag "G4P62_005985"; orig_transcript_id "gnl|WGS:JAAVVJ|G4P62_T009778"; product "transcript variant X12"; protein_id "KAF7218295.1"; exon_number "81";
CM025014.1	Genbank	CDS	41666128	41666204	.	+	0	gene_id "G4P62_005985"; transcript_id "gnl|WGS:JAAVVJ|G4P62_T009778"; gbkey "CDS"; locus_tag "G4P62_005985"; orig_transcript_id "gnl|WGS:JAAVVJ|G4P62_T009778"; product "transcript variant X12"; protein_id "KAF7218295.1"; exon_number "82";
CM025014.1	Genbank	CDS	41666295	41666373	.	+	1	gene_id "G4P62_005985"; transcript_id "gnl|WGS:JAAVVJ|G4P62_T009778"; gbkey "CDS"; locus_tag "G4P62_005985"; orig_transcript_id "gnl|WGS:JAAVVJ|G4P62_T009778"; product "transcript variant X12"; protein_id "KAF7218295.1"; exon_number "83";
CM025014.1	Genbank	CDS	41669219	41669312	.	+	0	gene_id "G4P62_005985"; transcript_id "gnl|WGS:JAAVVJ|G4P62_T009778"; gbkey "CDS"; locus_tag "G4P62_005985"; orig_transcript_id "gnl|WGS:JAAVVJ|G4P62_T009778"; product "transcript variant X12"; protein_id "KAF7218295.1"; exon_number "84";
CM025014.1	Genbank	CDS	41669417	41669505	.	+	2	gene_id "G4P62_005985"; transcript_id "gnl|WGS:JAAVVJ|G4P62_T009778"; gbkey "CDS"; locus_tag "G4P62_005985"; orig_transcript_id "gnl|WGS:JAAVVJ|G4P62_T009778"; product "transcript variant X12"; protein_id "KAF7218295.1"; exon_number "85";
CM025014.1	Genbank	CDS	41671069	41671197	.	+	0	gene_id "G4P62_005985"; transcript_id "gnl|WGS:JAAVVJ|G4P62_T009778"; gbkey "CDS"; locus_tag "G4P62_005985"; orig_transcript_id "gnl|WGS:JAAVVJ|G4P62_T009778"; product "transcript variant X12"; protein_id "KAF7218295.1"; exon_number "86";
CM025014.1	Genbank	CDS	41671355	41671459	.	+	0	gene_id "G4P62_005985"; transcript_id "gnl|WGS:JAAVVJ|G4P62_T009778"; gbkey "CDS"; locus_tag "G4P62_005985"; orig_transcript_id "gnl|WGS:JAAVVJ|G4P62_T009778"; product "transcript variant X12"; protein_id "KAF7218295.1"; exon_number "87";
CM025014.1	Genbank	CDS	41672809	41672890	.	+	0	gene_id "G4P62_005985"; transcript_id "gnl|WGS:JAAVVJ|G4P62_T009778"; gbkey "CDS"; locus_tag "G4P62_005985"; orig_transcript_id "gnl|WGS:JAAVVJ|G4P62_T009778"; product "transcript variant X12"; protein_id "KAF7218295.1"; exon_number "88";
CM025014.1	Genbank	CDS	41672977	41674286	.	+	2	gene_id "G4P62_005985"; transcript_id "gnl|WGS:JAAVVJ|G4P62_T009778"; gbkey "CDS"; locus_tag "G4P62_005985"; orig_transcript_id "gnl|WGS:JAAVVJ|G4P62_T009778"; product "transcript variant X12"; protein_id "KAF7218295.1"; exon_number "89";
CM025014.1	Genbank	CDS	41674388	41674470	.	+	0	gene_id "G4P62_005985"; transcript_id "gnl|WGS:JAAVVJ|G4P62_T009778"; gbkey "CDS"; locus_tag "G4P62_005985"; orig_transcript_id "gnl|WGS:JAAVVJ|G4P62_T009778"; product "transcript variant X12"; protein_id "KAF7218295.1"; exon_number "90";
CM025014.1	Genbank	CDS	41674641	41674815	.	+	1	gene_id "G4P62_005985"; transcript_id "gnl|WGS:JAAVVJ|G4P62_T009778"; gbkey "CDS"; locus_tag "G4P62_005985"; orig_transcript_id "gnl|WGS:JAAVVJ|G4P62_T009778"; product "transcript variant X12"; protein_id "KAF7218295.1"; exon_number "91";
CM025014.1	Genbank	CDS	41675116	41675202	.	+	0	gene_id "G4P62_005985"; transcript_id "gnl|WGS:JAAVVJ|G4P62_T009778"; gbkey "CDS"; locus_tag "G4P62_005985"; orig_transcript_id "gnl|WGS:JAAVVJ|G4P62_T009778"; product "transcript variant X12"; protein_id "KAF7218295.1"; exon_number "92";
CM025014.1	Genbank	CDS	41675270	41675524	.	+	0	gene_id "G4P62_005985"; transcript_id "gnl|WGS:JAAVVJ|G4P62_T009778"; gbkey "CDS"; locus_tag "G4P62_005985"; orig_transcript_id "gnl|WGS:JAAVVJ|G4P62_T009778"; product "transcript variant X12"; protein_id "KAF7218295.1"; exon_number "93";
CM025014.1	Genbank	CDS	41675603	41675733	.	+	0	gene_id "G4P62_005985"; transcript_id "gnl|WGS:JAAVVJ|G4P62_T009778"; gbkey "CDS"; locus_tag "G4P62_005985"; orig_transcript_id "gnl|WGS:JAAVVJ|G4P62_T009778"; product "transcript variant X12"; protein_id "KAF7218295.1"; exon_number "94";
CM025014.1	Genbank	CDS	41675809	41675851	.	+	1	gene_id "G4P62_005985"; transcript_id "gnl|WGS:JAAVVJ|G4P62_T009778"; gbkey "CDS"; locus_tag "G4P62_005985"; orig_transcript_id "gnl|WGS:JAAVVJ|G4P62_T009778"; product "transcript variant X12"; protein_id "KAF7218295.1"; exon_number "95";
CM025014.1	Genbank	CDS	41675925	41676058	.	+	0	gene_id "G4P62_005985"; transcript_id "gnl|WGS:JAAVVJ|G4P62_T009778"; gbkey "CDS"; locus_tag "G4P62_005985"; orig_transcript_id "gnl|WGS:JAAVVJ|G4P62_T009778"; product "transcript variant X12"; protein_id "KAF7218295.1"; exon_number "96";
CM025014.1	Genbank	CDS	41676320	41676380	.	+	1	gene_id "G4P62_005985"; transcript_id "gnl|WGS:JAAVVJ|G4P62_T009778"; gbkey "CDS"; locus_tag "G4P62_005985"; orig_transcript_id "gnl|WGS:JAAVVJ|G4P62_T009778"; product "transcript variant X12"; protein_id "KAF7218295.1"; exon_number "97";
CM025014.1	Genbank	CDS	41676454	41676600	.	+	0	gene_id "G4P62_005985"; transcript_id "gnl|WGS:JAAVVJ|G4P62_T009778"; gbkey "CDS"; locus_tag "G4P62_005985"; orig_transcript_id "gnl|WGS:JAAVVJ|G4P62_T009778"; product "transcript variant X12"; protein_id "KAF7218295.1"; exon_number "98";
CM025014.1	Genbank	CDS	41676674	41676808	.	+	0	gene_id "G4P62_005985"; transcript_id "gnl|WGS:JAAVVJ|G4P62_T009778"; gbkey "CDS"; locus_tag "G4P62_005985"; orig_transcript_id "gnl|WGS:JAAVVJ|G4P62_T009778"; product "transcript variant X12"; protein_id "KAF7218295.1"; exon_number "99";
CM025014.1	Genbank	CDS	41676873	41677029	.	+	0	gene_id "G4P62_005985"; transcript_id "gnl|WGS:JAAVVJ|G4P62_T009778"; gbkey "CDS"; locus_tag "G4P62_005985"; orig_transcript_id "gnl|WGS:JAAVVJ|G4P62_T009778"; product "transcript variant X12"; protein_id "KAF7218295.1"; exon_number "100";
CM025014.1	Genbank	CDS	41677150	41677214	.	+	2	gene_id "G4P62_005985"; transcript_id "gnl|WGS:JAAVVJ|G4P62_T009778"; gbkey "CDS"; locus_tag "G4P62_005985"; orig_transcript_id "gnl|WGS:JAAVVJ|G4P62_T009778"; product "transcript variant X12"; protein_id "KAF7218295.1"; exon_number "101";
CM025014.1	Genbank	CDS	41677292	41677392	.	+	0	gene_id "G4P62_005985"; transcript_id "gnl|WGS:JAAVVJ|G4P62_T009778"; gbkey "CDS"; locus_tag "G4P62_005985"; orig_transcript_id "gnl|WGS:JAAVVJ|G4P62_T009778"; product "transcript variant X12"; protein_id "KAF7218295.1"; exon_number "102";
CM025014.1	Genbank	CDS	41677464	41677515	.	+	1	gene_id "G4P62_005985"; transcript_id "gnl|WGS:JAAVVJ|G4P62_T009778"; gbkey "CDS"; locus_tag "G4P62_005985"; orig_transcript_id "gnl|WGS:JAAVVJ|G4P62_T009778"; product "transcript variant X12"; protein_id "KAF7218295.1"; exon_number "103";
CM025014.1	Genbank	CDS	41677583	41677675	.	+	0	gene_id "G4P62_005985"; transcript_id "gnl|WGS:JAAVVJ|G4P62_T009778"; gbkey "CDS"; locus_tag "G4P62_005985"; orig_transcript_id "gnl|WGS:JAAVVJ|G4P62_T009778"; product "transcript variant X12"; protein_id "KAF7218295.1"; exon_number "104";
CM025014.1	Genbank	start_codon	41597434	41597436	.	+	0	gene_id "G4P62_005985"; transcript_id "gnl|WGS:JAAVVJ|G4P62_T009778"; gbkey "CDS"; locus_tag "G4P62_005985"; orig_transcript_id "gnl|WGS:JAAVVJ|G4P62_T009778"; product "transcript variant X12"; protein_id "KAF7218295.1"; exon_number "1";
CM025014.1	Genbank	stop_codon	41677676	41677678	.	+	0	gene_id "G4P62_005985"; transcript_id "gnl|WGS:JAAVVJ|G4P62_T009778"; gbkey "CDS"; locus_tag "G4P62_005985"; orig_transcript_id "gnl|WGS:JAAVVJ|G4P62_T009778"; product "transcript variant X12"; protein_id "KAF7218295.1"; exon_number "104";
CM025014.1	Genbank	transcript	41597201	41679082	.	+	.	gene_id "G4P62_005985"; transcript_id "gnl|WGS:JAAVVJ|G4P62_T009777"; gbkey "mRNA"; locus_tag "G4P62_005985"; note "transcript variant X13"; orig_protein_id "gnl|WGS:JAAVVJ|G4P62_P009777"; orig_transcript_id "gnl|WGS:JAAVVJ|G4P62_T009777"; product "ryanodine receptor 1-like"; transcript_biotype "mRNA";
CM025014.1	Genbank	exon	41597201	41597481	.	+	.	gene_id "G4P62_005985"; transcript_id "gnl|WGS:JAAVVJ|G4P62_T009777"; locus_tag "G4P62_005985"; note "transcript variant X13"; orig_protein_id "gnl|WGS:JAAVVJ|G4P62_P009777"; orig_transcript_id "gnl|WGS:JAAVVJ|G4P62_T009777"; product "ryanodine receptor 1-like"; transcript_biotype "mRNA"; exon_number "1";
CM025014.1	Genbank	exon	41613479	41613601	.	+	.	gene_id "G4P62_005985"; transcript_id "gnl|WGS:JAAVVJ|G4P62_T009777"; locus_tag "G4P62_005985"; note "transcript variant X13"; orig_protein_id "gnl|WGS:JAAVVJ|G4P62_P009777"; orig_transcript_id "gnl|WGS:JAAVVJ|G4P62_T009777"; product "ryanodine receptor 1-like"; transcript_biotype "mRNA"; exon_number "2";
CM025014.1	Genbank	exon	41613694	41613795	.	+	.	gene_id "G4P62_005985"; transcript_id "gnl|WGS:JAAVVJ|G4P62_T009777"; locus_tag "G4P62_005985"; note "transcript variant X13"; orig_protein_id "gnl|WGS:JAAVVJ|G4P62_P009777"; orig_transcript_id "gnl|WGS:JAAVVJ|G4P62_T009777"; product "ryanodine receptor 1-like"; transcript_biotype "mRNA"; exon_number "3";
CM025014.1	Genbank	exon	41615534	41615608	.	+	.	gene_id "G4P62_005985"; transcript_id "gnl|WGS:JAAVVJ|G4P62_T009777"; locus_tag "G4P62_005985"; note "transcript variant X13"; orig_protein_id "gnl|WGS:JAAVVJ|G4P62_P009777"; orig_transcript_id "gnl|WGS:JAAVVJ|G4P62_T009777"; product "ryanodine receptor 1-like"; transcript_biotype "mRNA"; exon_number "4";
CM025014.1	Genbank	exon	41615695	41615773	.	+	.	gene_id "G4P62_005985"; transcript_id "gnl|WGS:JAAVVJ|G4P62_T009777"; locus_tag "G4P62_005985"; note "transcript variant X13"; orig_protein_id "gnl|WGS:JAAVVJ|G4P62_P009777"; orig_transcript_id "gnl|WGS:JAAVVJ|G4P62_T009777"; product "ryanodine receptor 1-like"; transcript_biotype "mRNA"; exon_number "5";
CM025014.1	Genbank	exon	41615965	41616077	.	+	.	gene_id "G4P62_005985"; transcript_id "gnl|WGS:JAAVVJ|G4P62_T009777"; locus_tag "G4P62_005985"; note "transcript variant X13"; orig_protein_id "gnl|WGS:JAAVVJ|G4P62_P009777"; orig_transcript_id "gnl|WGS:JAAVVJ|G4P62_T009777"; product "ryanodine receptor 1-like"; transcript_biotype "mRNA"; exon_number "6";
CM025014.1	Genbank	exon	41616155	41616254	.	+	.	gene_id "G4P62_005985"; transcript_id "gnl|WGS:JAAVVJ|G4P62_T009777"; locus_tag "G4P62_005985"; note "transcript variant X13"; orig_protein_id "gnl|WGS:JAAVVJ|G4P62_P009777"; orig_transcript_id "gnl|WGS:JAAVVJ|G4P62_T009777"; product "ryanodine receptor 1-like"; transcript_biotype "mRNA"; exon_number "7";
CM025014.1	Genbank	exon	41616956	41617052	.	+	.	gene_id "G4P62_005985"; transcript_id "gnl|WGS:JAAVVJ|G4P62_T009777"; locus_tag "G4P62_005985"; note "transcript variant X13"; orig_protein_id "gnl|WGS:JAAVVJ|G4P62_P009777"; orig_transcript_id "gnl|WGS:JAAVVJ|G4P62_T009777"; product "ryanodine receptor 1-like"; transcript_biotype "mRNA"; exon_number "8";
CM025014.1	Genbank	exon	41617137	41617211	.	+	.	gene_id "G4P62_005985"; transcript_id "gnl|WGS:JAAVVJ|G4P62_T009777"; locus_tag "G4P62_005985"; note "transcript variant X13"; orig_protein_id "gnl|WGS:JAAVVJ|G4P62_P009777"; orig_transcript_id "gnl|WGS:JAAVVJ|G4P62_T009777"; product "ryanodine receptor 1-like"; transcript_biotype "mRNA"; exon_number "9";
CM025014.1	Genbank	exon	41617302	41617458	.	+	.	gene_id "G4P62_005985"; transcript_id "gnl|WGS:JAAVVJ|G4P62_T009777"; locus_tag "G4P62_005985"; note "transcript variant X13"; orig_protein_id "gnl|WGS:JAAVVJ|G4P62_P009777"; orig_transcript_id "gnl|WGS:JAAVVJ|G4P62_T009777"; product "ryanodine receptor 1-like"; transcript_biotype "mRNA"; exon_number "10";
CM025014.1	Genbank	exon	41617541	41617705	.	+	.	gene_id "G4P62_005985"; transcript_id "gnl|WGS:JAAVVJ|G4P62_T009777"; locus_tag "G4P62_005985"; note "transcript variant X13"; orig_protein_id "gnl|WGS:JAAVVJ|G4P62_P009777"; orig_transcript_id "gnl|WGS:JAAVVJ|G4P62_T009777"; product "ryanodine receptor 1-like"; transcript_biotype "mRNA"; exon_number "11";
CM025014.1	Genbank	exon	41617856	41617977	.	+	.	gene_id "G4P62_005985"; transcript_id "gnl|WGS:JAAVVJ|G4P62_T009777"; locus_tag "G4P62_005985"; note "transcript variant X13"; orig_protein_id "gnl|WGS:JAAVVJ|G4P62_P009777"; orig_transcript_id "gnl|WGS:JAAVVJ|G4P62_T009777"; product "ryanodine receptor 1-like"; transcript_biotype "mRNA"; exon_number "12";
CM025014.1	Genbank	exon	41618066	41618252	.	+	.	gene_id "G4P62_005985"; transcript_id "gnl|WGS:JAAVVJ|G4P62_T009777"; locus_tag "G4P62_005985"; note "transcript variant X13"; orig_protein_id "gnl|WGS:JAAVVJ|G4P62_P009777"; orig_transcript_id "gnl|WGS:JAAVVJ|G4P62_T009777"; product "ryanodine receptor 1-like"; transcript_biotype "mRNA"; exon_number "13";
CM025014.1	Genbank	exon	41619052	41619187	.	+	.	gene_id "G4P62_005985"; transcript_id "gnl|WGS:JAAVVJ|G4P62_T009777"; locus_tag "G4P62_005985"; note "transcript variant X13"; orig_protein_id "gnl|WGS:JAAVVJ|G4P62_P009777"; orig_transcript_id "gnl|WGS:JAAVVJ|G4P62_T009777"; product "ryanodine receptor 1-like"; transcript_biotype "mRNA"; exon_number "14";
CM025014.1	Genbank	exon	41619280	41619375	.	+	.	gene_id "G4P62_005985"; transcript_id "gnl|WGS:JAAVVJ|G4P62_T009777"; locus_tag "G4P62_005985"; note "transcript variant X13"; orig_protein_id "gnl|WGS:JAAVVJ|G4P62_P009777"; orig_transcript_id "gnl|WGS:JAAVVJ|G4P62_T009777"; product "ryanodine receptor 1-like"; transcript_biotype "mRNA"; exon_number "15";
CM025014.1	Genbank	exon	41619878	41619996	.	+	.	gene_id "G4P62_005985"; transcript_id "gnl|WGS:JAAVVJ|G4P62_T009777"; locus_tag "G4P62_005985"; note "transcript variant X13"; orig_protein_id "gnl|WGS:JAAVVJ|G4P62_P009777"; orig_transcript_id "gnl|WGS:JAAVVJ|G4P62_T009777"; product "ryanodine receptor 1-like"; transcript_biotype "mRNA"; exon_number "16";
CM025014.1	Genbank	exon	41620112	41620245	.	+	.	gene_id "G4P62_005985"; transcript_id "gnl|WGS:JAAVVJ|G4P62_T009777"; locus_tag "G4P62_005985"; note "transcript variant X13"; orig_protein_id "gnl|WGS:JAAVVJ|G4P62_P009777"; orig_transcript_id "gnl|WGS:JAAVVJ|G4P62_T009777"; product "ryanodine receptor 1-like"; transcript_biotype "mRNA"; exon_number "17";
CM025014.1	Genbank	exon	41623026	41623267	.	+	.	gene_id "G4P62_005985"; transcript_id "gnl|WGS:JAAVVJ|G4P62_T009777"; locus_tag "G4P62_005985"; note "transcript variant X13"; orig_protein_id "gnl|WGS:JAAVVJ|G4P62_P009777"; orig_transcript_id "gnl|WGS:JAAVVJ|G4P62_T009777"; product "ryanodine receptor 1-like"; transcript_biotype "mRNA"; exon_number "18";
CM025014.1	Genbank	exon	41623355	41623547	.	+	.	gene_id "G4P62_005985"; transcript_id "gnl|WGS:JAAVVJ|G4P62_T009777"; locus_tag "G4P62_005985"; note "transcript variant X13"; orig_protein_id "gnl|WGS:JAAVVJ|G4P62_P009777"; orig_transcript_id "gnl|WGS:JAAVVJ|G4P62_T009777"; product "ryanodine receptor 1-like"; transcript_biotype "mRNA"; exon_number "19";
CM025014.1	Genbank	exon	41623710	41623926	.	+	.	gene_id "G4P62_005985"; transcript_id "gnl|WGS:JAAVVJ|G4P62_T009777"; locus_tag "G4P62_005985"; note "transcript variant X13"; orig_protein_id "gnl|WGS:JAAVVJ|G4P62_P009777"; orig_transcript_id "gnl|WGS:JAAVVJ|G4P62_T009777"; product "ryanodine receptor 1-like"; transcript_biotype "mRNA"; exon_number "20";
CM025014.1	Genbank	exon	41624001	41624105	.	+	.	gene_id "G4P62_005985"; transcript_id "gnl|WGS:JAAVVJ|G4P62_T009777"; locus_tag "G4P62_005985"; note "transcript variant X13"; orig_protein_id "gnl|WGS:JAAVVJ|G4P62_P009777"; orig_transcript_id "gnl|WGS:JAAVVJ|G4P62_T009777"; product "ryanodine receptor 1-like"; transcript_biotype "mRNA"; exon_number "21";
CM025014.1	Genbank	exon	41627020	41627123	.	+	.	gene_id "G4P62_005985"; transcript_id "gnl|WGS:JAAVVJ|G4P62_T009777"; locus_tag "G4P62_005985"; note "transcript variant X13"; orig_protein_id "gnl|WGS:JAAVVJ|G4P62_P009777"; orig_transcript_id "gnl|WGS:JAAVVJ|G4P62_T009777"; product "ryanodine receptor 1-like"; transcript_biotype "mRNA"; exon_number "22";
CM025014.1	Genbank	exon	41627200	41627283	.	+	.	gene_id "G4P62_005985"; transcript_id "gnl|WGS:JAAVVJ|G4P62_T009777"; locus_tag "G4P62_005985"; note "transcript variant X13"; orig_protein_id "gnl|WGS:JAAVVJ|G4P62_P009777"; orig_transcript_id "gnl|WGS:JAAVVJ|G4P62_T009777"; product "ryanodine receptor 1-like"; transcript_biotype "mRNA"; exon_number "23";
CM025014.1	Genbank	exon	41627351	41627510	.	+	.	gene_id "G4P62_005985"; transcript_id "gnl|WGS:JAAVVJ|G4P62_T009777"; locus_tag "G4P62_005985"; note "transcript variant X13"; orig_protein_id "gnl|WGS:JAAVVJ|G4P62_P009777"; orig_transcript_id "gnl|WGS:JAAVVJ|G4P62_T009777"; product "ryanodine receptor 1-like"; transcript_biotype "mRNA"; exon_number "24";
CM025014.1	Genbank	exon	41627585	41627732	.	+	.	gene_id "G4P62_005985"; transcript_id "gnl|WGS:JAAVVJ|G4P62_T009777"; locus_tag "G4P62_005985"; note "transcript variant X13"; orig_protein_id "gnl|WGS:JAAVVJ|G4P62_P009777"; orig_transcript_id "gnl|WGS:JAAVVJ|G4P62_T009777"; product "ryanodine receptor 1-like"; transcript_biotype "mRNA"; exon_number "25";
CM025014.1	Genbank	exon	41627813	41628018	.	+	.	gene_id "G4P62_005985"; transcript_id "gnl|WGS:JAAVVJ|G4P62_T009777"; locus_tag "G4P62_005985"; note "transcript variant X13"; orig_protein_id "gnl|WGS:JAAVVJ|G4P62_P009777"; orig_transcript_id "gnl|WGS:JAAVVJ|G4P62_T009777"; product "ryanodine receptor 1-like"; transcript_biotype "mRNA"; exon_number "26";
CM025014.1	Genbank	exon	41628117	41628291	.	+	.	gene_id "G4P62_005985"; transcript_id "gnl|WGS:JAAVVJ|G4P62_T009777"; locus_tag "G4P62_005985"; note "transcript variant X13"; orig_protein_id "gnl|WGS:JAAVVJ|G4P62_P009777"; orig_transcript_id "gnl|WGS:JAAVVJ|G4P62_T009777"; product "ryanodine receptor 1-like"; transcript_biotype "mRNA"; exon_number "27";
CM025014.1	Genbank	exon	41628393	41628601	.	+	.	gene_id "G4P62_005985"; transcript_id "gnl|WGS:JAAVVJ|G4P62_T009777"; locus_tag "G4P62_005985"; note "transcript variant X13"; orig_protein_id "gnl|WGS:JAAVVJ|G4P62_P009777"; orig_transcript_id "gnl|WGS:JAAVVJ|G4P62_T009777"; product "ryanodine receptor 1-like"; transcript_biotype "mRNA"; exon_number "28";
CM025014.1	Genbank	exon	41628676	41629022	.	+	.	gene_id "G4P62_005985"; transcript_id "gnl|WGS:JAAVVJ|G4P62_T009777"; locus_tag "G4P62_005985"; note "transcript variant X13"; orig_protein_id "gnl|WGS:JAAVVJ|G4P62_P009777"; orig_transcript_id "gnl|WGS:JAAVVJ|G4P62_T009777"; product "ryanodine receptor 1-like"; transcript_biotype "mRNA"; exon_number "29";
CM025014.1	Genbank	exon	41629119	41629254	.	+	.	gene_id "G4P62_005985"; transcript_id "gnl|WGS:JAAVVJ|G4P62_T009777"; locus_tag "G4P62_005985"; note "transcript variant X13"; orig_protein_id "gnl|WGS:JAAVVJ|G4P62_P009777"; orig_transcript_id "gnl|WGS:JAAVVJ|G4P62_T009777"; product "ryanodine receptor 1-like"; transcript_biotype "mRNA"; exon_number "30";
CM025014.1	Genbank	exon	41629335	41629495	.	+	.	gene_id "G4P62_005985"; transcript_id "gnl|WGS:JAAVVJ|G4P62_T009777"; locus_tag "G4P62_005985"; note "transcript variant X13"; orig_protein_id "gnl|WGS:JAAVVJ|G4P62_P009777"; orig_transcript_id "gnl|WGS:JAAVVJ|G4P62_T009777"; product "ryanodine receptor 1-like"; transcript_biotype "mRNA"; exon_number "31";
CM025014.1	Genbank	exon	41632744	41632906	.	+	.	gene_id "G4P62_005985"; transcript_id "gnl|WGS:JAAVVJ|G4P62_T009777"; locus_tag "G4P62_005985"; note "transcript variant X13"; orig_protein_id "gnl|WGS:JAAVVJ|G4P62_P009777"; orig_transcript_id "gnl|WGS:JAAVVJ|G4P62_T009777"; product "ryanodine receptor 1-like"; transcript_biotype "mRNA"; exon_number "32";
CM025014.1	Genbank	exon	41632979	41633065	.	+	.	gene_id "G4P62_005985"; transcript_id "gnl|WGS:JAAVVJ|G4P62_T009777"; locus_tag "G4P62_005985"; note "transcript variant X13"; orig_protein_id "gnl|WGS:JAAVVJ|G4P62_P009777"; orig_transcript_id "gnl|WGS:JAAVVJ|G4P62_T009777"; product "ryanodine receptor 1-like"; transcript_biotype "mRNA"; exon_number "33";
CM025014.1	Genbank	exon	41633478	41633704	.	+	.	gene_id "G4P62_005985"; transcript_id "gnl|WGS:JAAVVJ|G4P62_T009777"; locus_tag "G4P62_005985"; note "transcript variant X13"; orig_protein_id "gnl|WGS:JAAVVJ|G4P62_P009777"; orig_transcript_id "gnl|WGS:JAAVVJ|G4P62_T009777"; product "ryanodine receptor 1-like"; transcript_biotype "mRNA"; exon_number "34";
CM025014.1	Genbank	exon	41633780	41634224	.	+	.	gene_id "G4P62_005985"; transcript_id "gnl|WGS:JAAVVJ|G4P62_T009777"; locus_tag "G4P62_005985"; note "transcript variant X13"; orig_protein_id "gnl|WGS:JAAVVJ|G4P62_P009777"; orig_transcript_id "gnl|WGS:JAAVVJ|G4P62_T009777"; product "ryanodine receptor 1-like"; transcript_biotype "mRNA"; exon_number "35";
CM025014.1	Genbank	exon	41634309	41634839	.	+	.	gene_id "G4P62_005985"; transcript_id "gnl|WGS:JAAVVJ|G4P62_T009777"; locus_tag "G4P62_005985"; note "transcript variant X13"; orig_protein_id "gnl|WGS:JAAVVJ|G4P62_P009777"; orig_transcript_id "gnl|WGS:JAAVVJ|G4P62_T009777"; product "ryanodine receptor 1-like"; transcript_biotype "mRNA"; exon_number "36";
CM025014.1	Genbank	exon	41634919	41635119	.	+	.	gene_id "G4P62_005985"; transcript_id "gnl|WGS:JAAVVJ|G4P62_T009777"; locus_tag "G4P62_005985"; note "transcript variant X13"; orig_protein_id "gnl|WGS:JAAVVJ|G4P62_P009777"; orig_transcript_id "gnl|WGS:JAAVVJ|G4P62_T009777"; product "ryanodine receptor 1-like"; transcript_biotype "mRNA"; exon_number "37";
CM025014.1	Genbank	exon	41636732	41636843	.	+	.	gene_id "G4P62_005985"; transcript_id "gnl|WGS:JAAVVJ|G4P62_T009777"; locus_tag "G4P62_005985"; note "transcript variant X13"; orig_protein_id "gnl|WGS:JAAVVJ|G4P62_P009777"; orig_transcript_id "gnl|WGS:JAAVVJ|G4P62_T009777"; product "ryanodine receptor 1-like"; transcript_biotype "mRNA"; exon_number "38";
CM025014.1	Genbank	exon	41636921	41637073	.	+	.	gene_id "G4P62_005985"; transcript_id "gnl|WGS:JAAVVJ|G4P62_T009777"; locus_tag "G4P62_005985"; note "transcript variant X13"; orig_protein_id "gnl|WGS:JAAVVJ|G4P62_P009777"; orig_transcript_id "gnl|WGS:JAAVVJ|G4P62_T009777"; product "ryanodine receptor 1-like"; transcript_biotype "mRNA"; exon_number "39";
CM025014.1	Genbank	exon	41637143	41637416	.	+	.	gene_id "G4P62_005985"; transcript_id "gnl|WGS:JAAVVJ|G4P62_T009777"; locus_tag "G4P62_005985"; note "transcript variant X13"; orig_protein_id "gnl|WGS:JAAVVJ|G4P62_P009777"; orig_transcript_id "gnl|WGS:JAAVVJ|G4P62_T009777"; product "ryanodine receptor 1-like"; transcript_biotype "mRNA"; exon_number "40";
CM025014.1	Genbank	exon	41637500	41637617	.	+	.	gene_id "G4P62_005985"; transcript_id "gnl|WGS:JAAVVJ|G4P62_T009777"; locus_tag "G4P62_005985"; note "transcript variant X13"; orig_protein_id "gnl|WGS:JAAVVJ|G4P62_P009777"; orig_transcript_id "gnl|WGS:JAAVVJ|G4P62_T009777"; product "ryanodine receptor 1-like"; transcript_biotype "mRNA"; exon_number "41";
CM025014.1	Genbank	exon	41637700	41637832	.	+	.	gene_id "G4P62_005985"; transcript_id "gnl|WGS:JAAVVJ|G4P62_T009777"; locus_tag "G4P62_005985"; note "transcript variant X13"; orig_protein_id "gnl|WGS:JAAVVJ|G4P62_P009777"; orig_transcript_id "gnl|WGS:JAAVVJ|G4P62_T009777"; product "ryanodine receptor 1-like"; transcript_biotype "mRNA"; exon_number "42";
CM025014.1	Genbank	exon	41638015	41638109	.	+	.	gene_id "G4P62_005985"; transcript_id "gnl|WGS:JAAVVJ|G4P62_T009777"; locus_tag "G4P62_005985"; note "transcript variant X13"; orig_protein_id "gnl|WGS:JAAVVJ|G4P62_P009777"; orig_transcript_id "gnl|WGS:JAAVVJ|G4P62_T009777"; product "ryanodine receptor 1-like"; transcript_biotype "mRNA"; exon_number "43";
CM025014.1	Genbank	exon	41638195	41638330	.	+	.	gene_id "G4P62_005985"; transcript_id "gnl|WGS:JAAVVJ|G4P62_T009777"; locus_tag "G4P62_005985"; note "transcript variant X13"; orig_protein_id "gnl|WGS:JAAVVJ|G4P62_P009777"; orig_transcript_id "gnl|WGS:JAAVVJ|G4P62_T009777"; product "ryanodine receptor 1-like"; transcript_biotype "mRNA"; exon_number "44";
CM025014.1	Genbank	exon	41638408	41638591	.	+	.	gene_id "G4P62_005985"; transcript_id "gnl|WGS:JAAVVJ|G4P62_T009777"; locus_tag "G4P62_005985"; note "transcript variant X13"; orig_protein_id "gnl|WGS:JAAVVJ|G4P62_P009777"; orig_transcript_id "gnl|WGS:JAAVVJ|G4P62_T009777"; product "ryanodine receptor 1-like"; transcript_biotype "mRNA"; exon_number "45";
```
