## Supplemental Code for "Dynamic regulation of gonadal transposon control across the lifespan of the naturally short-lived African turquoise killifish": GCA_014300015.1_MPIA_NFZ_2.0_genomic.gtf (part 129 of 321)

```
CM025014.1	Genbank	exon	41638664	41638775	.	+	.	gene_id "G4P62_005985"; transcript_id "gnl|WGS:JAAVVJ|G4P62_T009777"; locus_tag "G4P62_005985"; note "transcript variant X13"; orig_protein_id "gnl|WGS:JAAVVJ|G4P62_P009777"; orig_transcript_id "gnl|WGS:JAAVVJ|G4P62_T009777"; product "ryanodine receptor 1-like"; transcript_biotype "mRNA"; exon_number "46";
CM025014.1	Genbank	exon	41638860	41638980	.	+	.	gene_id "G4P62_005985"; transcript_id "gnl|WGS:JAAVVJ|G4P62_T009777"; locus_tag "G4P62_005985"; note "transcript variant X13"; orig_protein_id "gnl|WGS:JAAVVJ|G4P62_P009777"; orig_transcript_id "gnl|WGS:JAAVVJ|G4P62_T009777"; product "ryanodine receptor 1-like"; transcript_biotype "mRNA"; exon_number "47";
CM025014.1	Genbank	exon	41639055	41639224	.	+	.	gene_id "G4P62_005985"; transcript_id "gnl|WGS:JAAVVJ|G4P62_T009777"; locus_tag "G4P62_005985"; note "transcript variant X13"; orig_protein_id "gnl|WGS:JAAVVJ|G4P62_P009777"; orig_transcript_id "gnl|WGS:JAAVVJ|G4P62_T009777"; product "ryanodine receptor 1-like"; transcript_biotype "mRNA"; exon_number "48";
CM025014.1	Genbank	exon	41639313	41639533	.	+	.	gene_id "G4P62_005985"; transcript_id "gnl|WGS:JAAVVJ|G4P62_T009777"; locus_tag "G4P62_005985"; note "transcript variant X13"; orig_protein_id "gnl|WGS:JAAVVJ|G4P62_P009777"; orig_transcript_id "gnl|WGS:JAAVVJ|G4P62_T009777"; product "ryanodine receptor 1-like"; transcript_biotype "mRNA"; exon_number "49";
CM025014.1	Genbank	exon	41639613	41639703	.	+	.	gene_id "G4P62_005985"; transcript_id "gnl|WGS:JAAVVJ|G4P62_T009777"; locus_tag "G4P62_005985"; note "transcript variant X13"; orig_protein_id "gnl|WGS:JAAVVJ|G4P62_P009777"; orig_transcript_id "gnl|WGS:JAAVVJ|G4P62_T009777"; product "ryanodine receptor 1-like"; transcript_biotype "mRNA"; exon_number "50";
CM025014.1	Genbank	exon	41642553	41642693	.	+	.	gene_id "G4P62_005985"; transcript_id "gnl|WGS:JAAVVJ|G4P62_T009777"; locus_tag "G4P62_005985"; note "transcript variant X13"; orig_protein_id "gnl|WGS:JAAVVJ|G4P62_P009777"; orig_transcript_id "gnl|WGS:JAAVVJ|G4P62_T009777"; product "ryanodine receptor 1-like"; transcript_biotype "mRNA"; exon_number "51";
CM025014.1	Genbank	exon	41642869	41643032	.	+	.	gene_id "G4P62_005985"; transcript_id "gnl|WGS:JAAVVJ|G4P62_T009777"; locus_tag "G4P62_005985"; note "transcript variant X13"; orig_protein_id "gnl|WGS:JAAVVJ|G4P62_P009777"; orig_transcript_id "gnl|WGS:JAAVVJ|G4P62_T009777"; product "ryanodine receptor 1-like"; transcript_biotype "mRNA"; exon_number "52";
CM025014.1	Genbank	exon	41644640	41644718	.	+	.	gene_id "G4P62_005985"; transcript_id "gnl|WGS:JAAVVJ|G4P62_T009777"; locus_tag "G4P62_005985"; note "transcript variant X13"; orig_protein_id "gnl|WGS:JAAVVJ|G4P62_P009777"; orig_transcript_id "gnl|WGS:JAAVVJ|G4P62_T009777"; product "ryanodine receptor 1-like"; transcript_biotype "mRNA"; exon_number "53";
CM025014.1	Genbank	exon	41644791	41644880	.	+	.	gene_id "G4P62_005985"; transcript_id "gnl|WGS:JAAVVJ|G4P62_T009777"; locus_tag "G4P62_005985"; note "transcript variant X13"; orig_protein_id "gnl|WGS:JAAVVJ|G4P62_P009777"; orig_transcript_id "gnl|WGS:JAAVVJ|G4P62_T009777"; product "ryanodine receptor 1-like"; transcript_biotype "mRNA"; exon_number "54";
CM025014.1	Genbank	exon	41644954	41645094	.	+	.	gene_id "G4P62_005985"; transcript_id "gnl|WGS:JAAVVJ|G4P62_T009777"; locus_tag "G4P62_005985"; note "transcript variant X13"; orig_protein_id "gnl|WGS:JAAVVJ|G4P62_P009777"; orig_transcript_id "gnl|WGS:JAAVVJ|G4P62_T009777"; product "ryanodine receptor 1-like"; transcript_biotype "mRNA"; exon_number "55";
CM025014.1	Genbank	exon	41645262	41645339	.	+	.	gene_id "G4P62_005985"; transcript_id "gnl|WGS:JAAVVJ|G4P62_T009777"; locus_tag "G4P62_005985"; note "transcript variant X13"; orig_protein_id "gnl|WGS:JAAVVJ|G4P62_P009777"; orig_transcript_id "gnl|WGS:JAAVVJ|G4P62_T009777"; product "ryanodine receptor 1-like"; transcript_biotype "mRNA"; exon_number "56";
CM025014.1	Genbank	exon	41645415	41645490	.	+	.	gene_id "G4P62_005985"; transcript_id "gnl|WGS:JAAVVJ|G4P62_T009777"; locus_tag "G4P62_005985"; note "transcript variant X13"; orig_protein_id "gnl|WGS:JAAVVJ|G4P62_P009777"; orig_transcript_id "gnl|WGS:JAAVVJ|G4P62_T009777"; product "ryanodine receptor 1-like"; transcript_biotype "mRNA"; exon_number "57";
CM025014.1	Genbank	exon	41645559	41645682	.	+	.	gene_id "G4P62_005985"; transcript_id "gnl|WGS:JAAVVJ|G4P62_T009777"; locus_tag "G4P62_005985"; note "transcript variant X13"; orig_protein_id "gnl|WGS:JAAVVJ|G4P62_P009777"; orig_transcript_id "gnl|WGS:JAAVVJ|G4P62_T009777"; product "ryanodine receptor 1-like"; transcript_biotype "mRNA"; exon_number "58";
CM025014.1	Genbank	exon	41645748	41645863	.	+	.	gene_id "G4P62_005985"; transcript_id "gnl|WGS:JAAVVJ|G4P62_T009777"; locus_tag "G4P62_005985"; note "transcript variant X13"; orig_protein_id "gnl|WGS:JAAVVJ|G4P62_P009777"; orig_transcript_id "gnl|WGS:JAAVVJ|G4P62_T009777"; product "ryanodine receptor 1-like"; transcript_biotype "mRNA"; exon_number "59";
CM025014.1	Genbank	exon	41645961	41646028	.	+	.	gene_id "G4P62_005985"; transcript_id "gnl|WGS:JAAVVJ|G4P62_T009777"; locus_tag "G4P62_005985"; note "transcript variant X13"; orig_protein_id "gnl|WGS:JAAVVJ|G4P62_P009777"; orig_transcript_id "gnl|WGS:JAAVVJ|G4P62_T009777"; product "ryanodine receptor 1-like"; transcript_biotype "mRNA"; exon_number "60";
CM025014.1	Genbank	exon	41650435	41650556	.	+	.	gene_id "G4P62_005985"; transcript_id "gnl|WGS:JAAVVJ|G4P62_T009777"; locus_tag "G4P62_005985"; note "transcript variant X13"; orig_protein_id "gnl|WGS:JAAVVJ|G4P62_P009777"; orig_transcript_id "gnl|WGS:JAAVVJ|G4P62_T009777"; product "ryanodine receptor 1-like"; transcript_biotype "mRNA"; exon_number "61";
CM025014.1	Genbank	exon	41650765	41650814	.	+	.	gene_id "G4P62_005985"; transcript_id "gnl|WGS:JAAVVJ|G4P62_T009777"; locus_tag "G4P62_005985"; note "transcript variant X13"; orig_protein_id "gnl|WGS:JAAVVJ|G4P62_P009777"; orig_transcript_id "gnl|WGS:JAAVVJ|G4P62_T009777"; product "ryanodine receptor 1-like"; transcript_biotype "mRNA"; exon_number "62";
CM025014.1	Genbank	exon	41653865	41653925	.	+	.	gene_id "G4P62_005985"; transcript_id "gnl|WGS:JAAVVJ|G4P62_T009777"; locus_tag "G4P62_005985"; note "transcript variant X13"; orig_protein_id "gnl|WGS:JAAVVJ|G4P62_P009777"; orig_transcript_id "gnl|WGS:JAAVVJ|G4P62_T009777"; product "ryanodine receptor 1-like"; transcript_biotype "mRNA"; exon_number "63";
CM025014.1	Genbank	exon	41654015	41654141	.	+	.	gene_id "G4P62_005985"; transcript_id "gnl|WGS:JAAVVJ|G4P62_T009777"; locus_tag "G4P62_005985"; note "transcript variant X13"; orig_protein_id "gnl|WGS:JAAVVJ|G4P62_P009777"; orig_transcript_id "gnl|WGS:JAAVVJ|G4P62_T009777"; product "ryanodine receptor 1-like"; transcript_biotype "mRNA"; exon_number "64";
CM025014.1	Genbank	exon	41654972	41655080	.	+	.	gene_id "G4P62_005985"; transcript_id "gnl|WGS:JAAVVJ|G4P62_T009777"; locus_tag "G4P62_005985"; note "transcript variant X13"; orig_protein_id "gnl|WGS:JAAVVJ|G4P62_P009777"; orig_transcript_id "gnl|WGS:JAAVVJ|G4P62_T009777"; product "ryanodine receptor 1-like"; transcript_biotype "mRNA"; exon_number "65";
CM025014.1	Genbank	exon	41655162	41655243	.	+	.	gene_id "G4P62_005985"; transcript_id "gnl|WGS:JAAVVJ|G4P62_T009777"; locus_tag "G4P62_005985"; note "transcript variant X13"; orig_protein_id "gnl|WGS:JAAVVJ|G4P62_P009777"; orig_transcript_id "gnl|WGS:JAAVVJ|G4P62_T009777"; product "ryanodine receptor 1-like"; transcript_biotype "mRNA"; exon_number "66";
CM025014.1	Genbank	exon	41655851	41655981	.	+	.	gene_id "G4P62_005985"; transcript_id "gnl|WGS:JAAVVJ|G4P62_T009777"; locus_tag "G4P62_005985"; note "transcript variant X13"; orig_protein_id "gnl|WGS:JAAVVJ|G4P62_P009777"; orig_transcript_id "gnl|WGS:JAAVVJ|G4P62_T009777"; product "ryanodine receptor 1-like"; transcript_biotype "mRNA"; exon_number "67";
CM025014.1	Genbank	exon	41656234	41656554	.	+	.	gene_id "G4P62_005985"; transcript_id "gnl|WGS:JAAVVJ|G4P62_T009777"; locus_tag "G4P62_005985"; note "transcript variant X13"; orig_protein_id "gnl|WGS:JAAVVJ|G4P62_P009777"; orig_transcript_id "gnl|WGS:JAAVVJ|G4P62_T009777"; product "ryanodine receptor 1-like"; transcript_biotype "mRNA"; exon_number "68";
CM025014.1	Genbank	exon	41656649	41656889	.	+	.	gene_id "G4P62_005985"; transcript_id "gnl|WGS:JAAVVJ|G4P62_T009777"; locus_tag "G4P62_005985"; note "transcript variant X13"; orig_protein_id "gnl|WGS:JAAVVJ|G4P62_P009777"; orig_transcript_id "gnl|WGS:JAAVVJ|G4P62_T009777"; product "ryanodine receptor 1-like"; transcript_biotype "mRNA"; exon_number "69";
CM025014.1	Genbank	exon	41656968	41657055	.	+	.	gene_id "G4P62_005985"; transcript_id "gnl|WGS:JAAVVJ|G4P62_T009777"; locus_tag "G4P62_005985"; note "transcript variant X13"; orig_protein_id "gnl|WGS:JAAVVJ|G4P62_P009777"; orig_transcript_id "gnl|WGS:JAAVVJ|G4P62_T009777"; product "ryanodine receptor 1-like"; transcript_biotype "mRNA"; exon_number "70";
CM025014.1	Genbank	exon	41657238	41657330	.	+	.	gene_id "G4P62_005985"; transcript_id "gnl|WGS:JAAVVJ|G4P62_T009777"; locus_tag "G4P62_005985"; note "transcript variant X13"; orig_protein_id "gnl|WGS:JAAVVJ|G4P62_P009777"; orig_transcript_id "gnl|WGS:JAAVVJ|G4P62_T009777"; product "ryanodine receptor 1-like"; transcript_biotype "mRNA"; exon_number "71";
CM025014.1	Genbank	exon	41660378	41660545	.	+	.	gene_id "G4P62_005985"; transcript_id "gnl|WGS:JAAVVJ|G4P62_T009777"; locus_tag "G4P62_005985"; note "transcript variant X13"; orig_protein_id "gnl|WGS:JAAVVJ|G4P62_P009777"; orig_transcript_id "gnl|WGS:JAAVVJ|G4P62_T009777"; product "ryanodine receptor 1-like"; transcript_biotype "mRNA"; exon_number "72";
CM025014.1	Genbank	exon	41660799	41660858	.	+	.	gene_id "G4P62_005985"; transcript_id "gnl|WGS:JAAVVJ|G4P62_T009777"; locus_tag "G4P62_005985"; note "transcript variant X13"; orig_protein_id "gnl|WGS:JAAVVJ|G4P62_P009777"; orig_transcript_id "gnl|WGS:JAAVVJ|G4P62_T009777"; product "ryanodine receptor 1-like"; transcript_biotype "mRNA"; exon_number "73";
CM025014.1	Genbank	exon	41660931	41661065	.	+	.	gene_id "G4P62_005985"; transcript_id "gnl|WGS:JAAVVJ|G4P62_T009777"; locus_tag "G4P62_005985"; note "transcript variant X13"; orig_protein_id "gnl|WGS:JAAVVJ|G4P62_P009777"; orig_transcript_id "gnl|WGS:JAAVVJ|G4P62_T009777"; product "ryanodine receptor 1-like"; transcript_biotype "mRNA"; exon_number "74";
CM025014.1	Genbank	exon	41661158	41661270	.	+	.	gene_id "G4P62_005985"; transcript_id "gnl|WGS:JAAVVJ|G4P62_T009777"; locus_tag "G4P62_005985"; note "transcript variant X13"; orig_protein_id "gnl|WGS:JAAVVJ|G4P62_P009777"; orig_transcript_id "gnl|WGS:JAAVVJ|G4P62_T009777"; product "ryanodine receptor 1-like"; transcript_biotype "mRNA"; exon_number "75";
CM025014.1	Genbank	exon	41661350	41661446	.	+	.	gene_id "G4P62_005985"; transcript_id "gnl|WGS:JAAVVJ|G4P62_T009777"; locus_tag "G4P62_005985"; note "transcript variant X13"; orig_protein_id "gnl|WGS:JAAVVJ|G4P62_P009777"; orig_transcript_id "gnl|WGS:JAAVVJ|G4P62_T009777"; product "ryanodine receptor 1-like"; transcript_biotype "mRNA"; exon_number "76";
CM025014.1	Genbank	exon	41661516	41661622	.	+	.	gene_id "G4P62_005985"; transcript_id "gnl|WGS:JAAVVJ|G4P62_T009777"; locus_tag "G4P62_005985"; note "transcript variant X13"; orig_protein_id "gnl|WGS:JAAVVJ|G4P62_P009777"; orig_transcript_id "gnl|WGS:JAAVVJ|G4P62_T009777"; product "ryanodine receptor 1-like"; transcript_biotype "mRNA"; exon_number "77";
CM025014.1	Genbank	exon	41661692	41661743	.	+	.	gene_id "G4P62_005985"; transcript_id "gnl|WGS:JAAVVJ|G4P62_T009777"; locus_tag "G4P62_005985"; note "transcript variant X13"; orig_protein_id "gnl|WGS:JAAVVJ|G4P62_P009777"; orig_transcript_id "gnl|WGS:JAAVVJ|G4P62_T009777"; product "ryanodine receptor 1-like"; transcript_biotype "mRNA"; exon_number "78";
CM025014.1	Genbank	exon	41661839	41661901	.	+	.	gene_id "G4P62_005985"; transcript_id "gnl|WGS:JAAVVJ|G4P62_T009777"; locus_tag "G4P62_005985"; note "transcript variant X13"; orig_protein_id "gnl|WGS:JAAVVJ|G4P62_P009777"; orig_transcript_id "gnl|WGS:JAAVVJ|G4P62_T009777"; product "ryanodine receptor 1-like"; transcript_biotype "mRNA"; exon_number "79";
CM025014.1	Genbank	exon	41665651	41665750	.	+	.	gene_id "G4P62_005985"; transcript_id "gnl|WGS:JAAVVJ|G4P62_T009777"; locus_tag "G4P62_005985"; note "transcript variant X13"; orig_protein_id "gnl|WGS:JAAVVJ|G4P62_P009777"; orig_transcript_id "gnl|WGS:JAAVVJ|G4P62_T009777"; product "ryanodine receptor 1-like"; transcript_biotype "mRNA"; exon_number "80";
CM025014.1	Genbank	exon	41665949	41666028	.	+	.	gene_id "G4P62_005985"; transcript_id "gnl|WGS:JAAVVJ|G4P62_T009777"; locus_tag "G4P62_005985"; note "transcript variant X13"; orig_protein_id "gnl|WGS:JAAVVJ|G4P62_P009777"; orig_transcript_id "gnl|WGS:JAAVVJ|G4P62_T009777"; product "ryanodine receptor 1-like"; transcript_biotype "mRNA"; exon_number "81";
CM025014.1	Genbank	exon	41666128	41666204	.	+	.	gene_id "G4P62_005985"; transcript_id "gnl|WGS:JAAVVJ|G4P62_T009777"; locus_tag "G4P62_005985"; note "transcript variant X13"; orig_protein_id "gnl|WGS:JAAVVJ|G4P62_P009777"; orig_transcript_id "gnl|WGS:JAAVVJ|G4P62_T009777"; product "ryanodine receptor 1-like"; transcript_biotype "mRNA"; exon_number "82";
CM025014.1	Genbank	exon	41666295	41666373	.	+	.	gene_id "G4P62_005985"; transcript_id "gnl|WGS:JAAVVJ|G4P62_T009777"; locus_tag "G4P62_005985"; note "transcript variant X13"; orig_protein_id "gnl|WGS:JAAVVJ|G4P62_P009777"; orig_transcript_id "gnl|WGS:JAAVVJ|G4P62_T009777"; product "ryanodine receptor 1-like"; transcript_biotype "mRNA"; exon_number "83";
CM025014.1	Genbank	exon	41669219	41669312	.	+	.	gene_id "G4P62_005985"; transcript_id "gnl|WGS:JAAVVJ|G4P62_T009777"; locus_tag "G4P62_005985"; note "transcript variant X13"; orig_protein_id "gnl|WGS:JAAVVJ|G4P62_P009777"; orig_transcript_id "gnl|WGS:JAAVVJ|G4P62_T009777"; product "ryanodine receptor 1-like"; transcript_biotype "mRNA"; exon_number "84";
CM025014.1	Genbank	exon	41669417	41669505	.	+	.	gene_id "G4P62_005985"; transcript_id "gnl|WGS:JAAVVJ|G4P62_T009777"; locus_tag "G4P62_005985"; note "transcript variant X13"; orig_protein_id "gnl|WGS:JAAVVJ|G4P62_P009777"; orig_transcript_id "gnl|WGS:JAAVVJ|G4P62_T009777"; product "ryanodine receptor 1-like"; transcript_biotype "mRNA"; exon_number "85";
CM025014.1	Genbank	exon	41671069	41671197	.	+	.	gene_id "G4P62_005985"; transcript_id "gnl|WGS:JAAVVJ|G4P62_T009777"; locus_tag "G4P62_005985"; note "transcript variant X13"; orig_protein_id "gnl|WGS:JAAVVJ|G4P62_P009777"; orig_transcript_id "gnl|WGS:JAAVVJ|G4P62_T009777"; product "ryanodine receptor 1-like"; transcript_biotype "mRNA"; exon_number "86";
CM025014.1	Genbank	exon	41671355	41671459	.	+	.	gene_id "G4P62_005985"; transcript_id "gnl|WGS:JAAVVJ|G4P62_T009777"; locus_tag "G4P62_005985"; note "transcript variant X13"; orig_protein_id "gnl|WGS:JAAVVJ|G4P62_P009777"; orig_transcript_id "gnl|WGS:JAAVVJ|G4P62_T009777"; product "ryanodine receptor 1-like"; transcript_biotype "mRNA"; exon_number "87";
CM025014.1	Genbank	exon	41672809	41672890	.	+	.	gene_id "G4P62_005985"; transcript_id "gnl|WGS:JAAVVJ|G4P62_T009777"; locus_tag "G4P62_005985"; note "transcript variant X13"; orig_protein_id "gnl|WGS:JAAVVJ|G4P62_P009777"; orig_transcript_id "gnl|WGS:JAAVVJ|G4P62_T009777"; product "ryanodine receptor 1-like"; transcript_biotype "mRNA"; exon_number "88";
CM025014.1	Genbank	exon	41672977	41674286	.	+	.	gene_id "G4P62_005985"; transcript_id "gnl|WGS:JAAVVJ|G4P62_T009777"; locus_tag "G4P62_005985"; note "transcript variant X13"; orig_protein_id "gnl|WGS:JAAVVJ|G4P62_P009777"; orig_transcript_id "gnl|WGS:JAAVVJ|G4P62_T009777"; product "ryanodine receptor 1-like"; transcript_biotype "mRNA"; exon_number "89";
CM025014.1	Genbank	exon	41674388	41674470	.	+	.	gene_id "G4P62_005985"; transcript_id "gnl|WGS:JAAVVJ|G4P62_T009777"; locus_tag "G4P62_005985"; note "transcript variant X13"; orig_protein_id "gnl|WGS:JAAVVJ|G4P62_P009777"; orig_transcript_id "gnl|WGS:JAAVVJ|G4P62_T009777"; product "ryanodine receptor 1-like"; transcript_biotype "mRNA"; exon_number "90";
CM025014.1	Genbank	exon	41674641	41674815	.	+	.	gene_id "G4P62_005985"; transcript_id "gnl|WGS:JAAVVJ|G4P62_T009777"; locus_tag "G4P62_005985"; note "transcript variant X13"; orig_protein_id "gnl|WGS:JAAVVJ|G4P62_P009777"; orig_transcript_id "gnl|WGS:JAAVVJ|G4P62_T009777"; product "ryanodine receptor 1-like"; transcript_biotype "mRNA"; exon_number "91";
CM025014.1	Genbank	exon	41675116	41675202	.	+	.	gene_id "G4P62_005985"; transcript_id "gnl|WGS:JAAVVJ|G4P62_T009777"; locus_tag "G4P62_005985"; note "transcript variant X13"; orig_protein_id "gnl|WGS:JAAVVJ|G4P62_P009777"; orig_transcript_id "gnl|WGS:JAAVVJ|G4P62_T009777"; product "ryanodine receptor 1-like"; transcript_biotype "mRNA"; exon_number "92";
CM025014.1	Genbank	exon	41675270	41675524	.	+	.	gene_id "G4P62_005985"; transcript_id "gnl|WGS:JAAVVJ|G4P62_T009777"; locus_tag "G4P62_005985"; note "transcript variant X13"; orig_protein_id "gnl|WGS:JAAVVJ|G4P62_P009777"; orig_transcript_id "gnl|WGS:JAAVVJ|G4P62_T009777"; product "ryanodine receptor 1-like"; transcript_biotype "mRNA"; exon_number "93";
CM025014.1	Genbank	exon	41675603	41675733	.	+	.	gene_id "G4P62_005985"; transcript_id "gnl|WGS:JAAVVJ|G4P62_T009777"; locus_tag "G4P62_005985"; note "transcript variant X13"; orig_protein_id "gnl|WGS:JAAVVJ|G4P62_P009777"; orig_transcript_id "gnl|WGS:JAAVVJ|G4P62_T009777"; product "ryanodine receptor 1-like"; transcript_biotype "mRNA"; exon_number "94";
CM025014.1	Genbank	exon	41675809	41675851	.	+	.	gene_id "G4P62_005985"; transcript_id "gnl|WGS:JAAVVJ|G4P62_T009777"; locus_tag "G4P62_005985"; note "transcript variant X13"; orig_protein_id "gnl|WGS:JAAVVJ|G4P62_P009777"; orig_transcript_id "gnl|WGS:JAAVVJ|G4P62_T009777"; product "ryanodine receptor 1-like"; transcript_biotype "mRNA"; exon_number "95";
CM025014.1	Genbank	exon	41675925	41676058	.	+	.	gene_id "G4P62_005985"; transcript_id "gnl|WGS:JAAVVJ|G4P62_T009777"; locus_tag "G4P62_005985"; note "transcript variant X13"; orig_protein_id "gnl|WGS:JAAVVJ|G4P62_P009777"; orig_transcript_id "gnl|WGS:JAAVVJ|G4P62_T009777"; product "ryanodine receptor 1-like"; transcript_biotype "mRNA"; exon_number "96";
CM025014.1	Genbank	exon	41676320	41676380	.	+	.	gene_id "G4P62_005985"; transcript_id "gnl|WGS:JAAVVJ|G4P62_T009777"; locus_tag "G4P62_005985"; note "transcript variant X13"; orig_protein_id "gnl|WGS:JAAVVJ|G4P62_P009777"; orig_transcript_id "gnl|WGS:JAAVVJ|G4P62_T009777"; product "ryanodine receptor 1-like"; transcript_biotype "mRNA"; exon_number "97";
CM025014.1	Genbank	exon	41676454	41676600	.	+	.	gene_id "G4P62_005985"; transcript_id "gnl|WGS:JAAVVJ|G4P62_T009777"; locus_tag "G4P62_005985"; note "transcript variant X13"; orig_protein_id "gnl|WGS:JAAVVJ|G4P62_P009777"; orig_transcript_id "gnl|WGS:JAAVVJ|G4P62_T009777"; product "ryanodine receptor 1-like"; transcript_biotype "mRNA"; exon_number "98";
CM025014.1	Genbank	exon	41676674	41676808	.	+	.	gene_id "G4P62_005985"; transcript_id "gnl|WGS:JAAVVJ|G4P62_T009777"; locus_tag "G4P62_005985"; note "transcript variant X13"; orig_protein_id "gnl|WGS:JAAVVJ|G4P62_P009777"; orig_transcript_id "gnl|WGS:JAAVVJ|G4P62_T009777"; product "ryanodine receptor 1-like"; transcript_biotype "mRNA"; exon_number "99";
CM025014.1	Genbank	exon	41676873	41677029	.	+	.	gene_id "G4P62_005985"; transcript_id "gnl|WGS:JAAVVJ|G4P62_T009777"; locus_tag "G4P62_005985"; note "transcript variant X13"; orig_protein_id "gnl|WGS:JAAVVJ|G4P62_P009777"; orig_transcript_id "gnl|WGS:JAAVVJ|G4P62_T009777"; product "ryanodine receptor 1-like"; transcript_biotype "mRNA"; exon_number "100";
CM025014.1	Genbank	exon	41677150	41677214	.	+	.	gene_id "G4P62_005985"; transcript_id "gnl|WGS:JAAVVJ|G4P62_T009777"; locus_tag "G4P62_005985"; note "transcript variant X13"; orig_protein_id "gnl|WGS:JAAVVJ|G4P62_P009777"; orig_transcript_id "gnl|WGS:JAAVVJ|G4P62_T009777"; product "ryanodine receptor 1-like"; transcript_biotype "mRNA"; exon_number "101";
CM025014.1	Genbank	exon	41677292	41677392	.	+	.	gene_id "G4P62_005985"; transcript_id "gnl|WGS:JAAVVJ|G4P62_T009777"; locus_tag "G4P62_005985"; note "transcript variant X13"; orig_protein_id "gnl|WGS:JAAVVJ|G4P62_P009777"; orig_transcript_id "gnl|WGS:JAAVVJ|G4P62_T009777"; product "ryanodine receptor 1-like"; transcript_biotype "mRNA"; exon_number "102";
CM025014.1	Genbank	exon	41677464	41677515	.	+	.	gene_id "G4P62_005985"; transcript_id "gnl|WGS:JAAVVJ|G4P62_T009777"; locus_tag "G4P62_005985"; note "transcript variant X13"; orig_protein_id "gnl|WGS:JAAVVJ|G4P62_P009777"; orig_transcript_id "gnl|WGS:JAAVVJ|G4P62_T009777"; product "ryanodine receptor 1-like"; transcript_biotype "mRNA"; exon_number "103";
CM025014.1	Genbank	exon	41677583	41679082	.	+	.	gene_id "G4P62_005985"; transcript_id "gnl|WGS:JAAVVJ|G4P62_T009777"; locus_tag "G4P62_005985"; note "transcript variant X13"; orig_protein_id "gnl|WGS:JAAVVJ|G4P62_P009777"; orig_transcript_id "gnl|WGS:JAAVVJ|G4P62_T009777"; product "ryanodine receptor 1-like"; transcript_biotype "mRNA"; exon_number "104";
CM025014.1	Genbank	CDS	41597434	41597481	.	+	0	gene_id "G4P62_005985"; transcript_id "gnl|WGS:JAAVVJ|G4P62_T009777"; gbkey "CDS"; locus_tag "G4P62_005985"; orig_transcript_id "gnl|WGS:JAAVVJ|G4P62_T009777"; product "transcript variant X13"; protein_id "KAF7218294.1"; exon_number "1";
CM025014.1	Genbank	CDS	41613479	41613601	.	+	0	gene_id "G4P62_005985"; transcript_id "gnl|WGS:JAAVVJ|G4P62_T009777"; gbkey "CDS"; locus_tag "G4P62_005985"; orig_transcript_id "gnl|WGS:JAAVVJ|G4P62_T009777"; product "transcript variant X13"; protein_id "KAF7218294.1"; exon_number "2";
CM025014.1	Genbank	CDS	41613694	41613795	.	+	0	gene_id "G4P62_005985"; transcript_id "gnl|WGS:JAAVVJ|G4P62_T009777"; gbkey "CDS"; locus_tag "G4P62_005985"; orig_transcript_id "gnl|WGS:JAAVVJ|G4P62_T009777"; product "transcript variant X13"; protein_id "KAF7218294.1"; exon_number "3";
CM025014.1	Genbank	CDS	41615534	41615608	.	+	0	gene_id "G4P62_005985"; transcript_id "gnl|WGS:JAAVVJ|G4P62_T009777"; gbkey "CDS"; locus_tag "G4P62_005985"; orig_transcript_id "gnl|WGS:JAAVVJ|G4P62_T009777"; product "transcript variant X13"; protein_id "KAF7218294.1"; exon_number "4";
CM025014.1	Genbank	CDS	41615695	41615773	.	+	0	gene_id "G4P62_005985"; transcript_id "gnl|WGS:JAAVVJ|G4P62_T009777"; gbkey "CDS"; locus_tag "G4P62_005985"; orig_transcript_id "gnl|WGS:JAAVVJ|G4P62_T009777"; product "transcript variant X13"; protein_id "KAF7218294.1"; exon_number "5";
CM025014.1	Genbank	CDS	41615965	41616077	.	+	2	gene_id "G4P62_005985"; transcript_id "gnl|WGS:JAAVVJ|G4P62_T009777"; gbkey "CDS"; locus_tag "G4P62_005985"; orig_transcript_id "gnl|WGS:JAAVVJ|G4P62_T009777"; product "transcript variant X13"; protein_id "KAF7218294.1"; exon_number "6";
CM025014.1	Genbank	CDS	41616155	41616254	.	+	0	gene_id "G4P62_005985"; transcript_id "gnl|WGS:JAAVVJ|G4P62_T009777"; gbkey "CDS"; locus_tag "G4P62_005985"; orig_transcript_id "gnl|WGS:JAAVVJ|G4P62_T009777"; product "transcript variant X13"; protein_id "KAF7218294.1"; exon_number "7";
CM025014.1	Genbank	CDS	41616956	41617052	.	+	2	gene_id "G4P62_005985"; transcript_id "gnl|WGS:JAAVVJ|G4P62_T009777"; gbkey "CDS"; locus_tag "G4P62_005985"; orig_transcript_id "gnl|WGS:JAAVVJ|G4P62_T009777"; product "transcript variant X13"; protein_id "KAF7218294.1"; exon_number "8";
CM025014.1	Genbank	CDS	41617137	41617211	.	+	1	gene_id "G4P62_005985"; transcript_id "gnl|WGS:JAAVVJ|G4P62_T009777"; gbkey "CDS"; locus_tag "G4P62_005985"; orig_transcript_id "gnl|WGS:JAAVVJ|G4P62_T009777"; product "transcript variant X13"; protein_id "KAF7218294.1"; exon_number "9";
CM025014.1	Genbank	CDS	41617302	41617458	.	+	1	gene_id "G4P62_005985"; transcript_id "gnl|WGS:JAAVVJ|G4P62_T009777"; gbkey "CDS"; locus_tag "G4P62_005985"; orig_transcript_id "gnl|WGS:JAAVVJ|G4P62_T009777"; product "transcript variant X13"; protein_id "KAF7218294.1"; exon_number "10";
CM025014.1	Genbank	CDS	41617541	41617705	.	+	0	gene_id "G4P62_005985"; transcript_id "gnl|WGS:JAAVVJ|G4P62_T009777"; gbkey "CDS"; locus_tag "G4P62_005985"; orig_transcript_id "gnl|WGS:JAAVVJ|G4P62_T009777"; product "transcript variant X13"; protein_id "KAF7218294.1"; exon_number "11";
CM025014.1	Genbank	CDS	41617856	41617977	.	+	0	gene_id "G4P62_005985"; transcript_id "gnl|WGS:JAAVVJ|G4P62_T009777"; gbkey "CDS"; locus_tag "G4P62_005985"; orig_transcript_id "gnl|WGS:JAAVVJ|G4P62_T009777"; product "transcript variant X13"; protein_id "KAF7218294.1"; exon_number "12";
CM025014.1	Genbank	CDS	41618066	41618252	.	+	1	gene_id "G4P62_005985"; transcript_id "gnl|WGS:JAAVVJ|G4P62_T009777"; gbkey "CDS"; locus_tag "G4P62_005985"; orig_transcript_id "gnl|WGS:JAAVVJ|G4P62_T009777"; product "transcript variant X13"; protein_id "KAF7218294.1"; exon_number "13";
CM025014.1	Genbank	CDS	41619052	41619187	.	+	0	gene_id "G4P62_005985"; transcript_id "gnl|WGS:JAAVVJ|G4P62_T009777"; gbkey "CDS"; locus_tag "G4P62_005985"; orig_transcript_id "gnl|WGS:JAAVVJ|G4P62_T009777"; product "transcript variant X13"; protein_id "KAF7218294.1"; exon_number "14";
CM025014.1	Genbank	CDS	41619280	41619375	.	+	2	gene_id "G4P62_005985"; transcript_id "gnl|WGS:JAAVVJ|G4P62_T009777"; gbkey "CDS"; locus_tag "G4P62_005985"; orig_transcript_id "gnl|WGS:JAAVVJ|G4P62_T009777"; product "transcript variant X13"; protein_id "KAF7218294.1"; exon_number "15";
CM025014.1	Genbank	CDS	41619878	41619996	.	+	2	gene_id "G4P62_005985"; transcript_id "gnl|WGS:JAAVVJ|G4P62_T009777"; gbkey "CDS"; locus_tag "G4P62_005985"; orig_transcript_id "gnl|WGS:JAAVVJ|G4P62_T009777"; product "transcript variant X13"; protein_id "KAF7218294.1"; exon_number "16";
CM025014.1	Genbank	CDS	41620112	41620245	.	+	0	gene_id "G4P62_005985"; transcript_id "gnl|WGS:JAAVVJ|G4P62_T009777"; gbkey "CDS"; locus_tag "G4P62_005985"; orig_transcript_id "gnl|WGS:JAAVVJ|G4P62_T009777"; product "transcript variant X13"; protein_id "KAF7218294.1"; exon_number "17";
CM025014.1	Genbank	CDS	41623026	41623267	.	+	1	gene_id "G4P62_005985"; transcript_id "gnl|WGS:JAAVVJ|G4P62_T009777"; gbkey "CDS"; locus_tag "G4P62_005985"; orig_transcript_id "gnl|WGS:JAAVVJ|G4P62_T009777"; product "transcript variant X13"; protein_id "KAF7218294.1"; exon_number "18";
CM025014.1	Genbank	CDS	41623355	41623547	.	+	2	gene_id "G4P62_005985"; transcript_id "gnl|WGS:JAAVVJ|G4P62_T009777"; gbkey "CDS"; locus_tag "G4P62_005985"; orig_transcript_id "gnl|WGS:JAAVVJ|G4P62_T009777"; product "transcript variant X13"; protein_id "KAF7218294.1"; exon_number "19";
CM025014.1	Genbank	CDS	41623710	41623926	.	+	1	gene_id "G4P62_005985"; transcript_id "gnl|WGS:JAAVVJ|G4P62_T009777"; gbkey "CDS"; locus_tag "G4P62_005985"; orig_transcript_id "gnl|WGS:JAAVVJ|G4P62_T009777"; product "transcript variant X13"; protein_id "KAF7218294.1"; exon_number "20";
CM025014.1	Genbank	CDS	41624001	41624105	.	+	0	gene_id "G4P62_005985"; transcript_id "gnl|WGS:JAAVVJ|G4P62_T009777"; gbkey "CDS"; locus_tag "G4P62_005985"; orig_transcript_id "gnl|WGS:JAAVVJ|G4P62_T009777"; product "transcript variant X13"; protein_id "KAF7218294.1"; exon_number "21";
CM025014.1	Genbank	CDS	41627020	41627123	.	+	0	gene_id "G4P62_005985"; transcript_id "gnl|WGS:JAAVVJ|G4P62_T009777"; gbkey "CDS"; locus_tag "G4P62_005985"; orig_transcript_id "gnl|WGS:JAAVVJ|G4P62_T009777"; product "transcript variant X13"; protein_id "KAF7218294.1"; exon_number "22";
CM025014.1	Genbank	CDS	41627200	41627283	.	+	1	gene_id "G4P62_005985"; transcript_id "gnl|WGS:JAAVVJ|G4P62_T009777"; gbkey "CDS"; locus_tag "G4P62_005985"; orig_transcript_id "gnl|WGS:JAAVVJ|G4P62_T009777"; product "transcript variant X13"; protein_id "KAF7218294.1"; exon_number "23";
CM025014.1	Genbank	CDS	41627351	41627510	.	+	1	gene_id "G4P62_005985"; transcript_id "gnl|WGS:JAAVVJ|G4P62_T009777"; gbkey "CDS"; locus_tag "G4P62_005985"; orig_transcript_id "gnl|WGS:JAAVVJ|G4P62_T009777"; product "transcript variant X13"; protein_id "KAF7218294.1"; exon_number "24";
CM025014.1	Genbank	CDS	41627585	41627732	.	+	0	gene_id "G4P62_005985"; transcript_id "gnl|WGS:JAAVVJ|G4P62_T009777"; gbkey "CDS"; locus_tag "G4P62_005985"; orig_transcript_id "gnl|WGS:JAAVVJ|G4P62_T009777"; product "transcript variant X13"; protein_id "KAF7218294.1"; exon_number "25";
CM025014.1	Genbank	CDS	41627813	41628018	.	+	2	gene_id "G4P62_005985"; transcript_id "gnl|WGS:JAAVVJ|G4P62_T009777"; gbkey "CDS"; locus_tag "G4P62_005985"; orig_transcript_id "gnl|WGS:JAAVVJ|G4P62_T009777"; product "transcript variant X13"; protein_id "KAF7218294.1"; exon_number "26";
CM025014.1	Genbank	CDS	41628117	41628291	.	+	0	gene_id "G4P62_005985"; transcript_id "gnl|WGS:JAAVVJ|G4P62_T009777"; gbkey "CDS"; locus_tag "G4P62_005985"; orig_transcript_id "gnl|WGS:JAAVVJ|G4P62_T009777"; product "transcript variant X13"; protein_id "KAF7218294.1"; exon_number "27";
CM025014.1	Genbank	CDS	41628393	41628601	.	+	2	gene_id "G4P62_005985"; transcript_id "gnl|WGS:JAAVVJ|G4P62_T009777"; gbkey "CDS"; locus_tag "G4P62_005985"; orig_transcript_id "gnl|WGS:JAAVVJ|G4P62_T009777"; product "transcript variant X13"; protein_id "KAF7218294.1"; exon_number "28";
CM025014.1	Genbank	CDS	41628676	41629022	.	+	0	gene_id "G4P62_005985"; transcript_id "gnl|WGS:JAAVVJ|G4P62_T009777"; gbkey "CDS"; locus_tag "G4P62_005985"; orig_transcript_id "gnl|WGS:JAAVVJ|G4P62_T009777"; product "transcript variant X13"; protein_id "KAF7218294.1"; exon_number "29";
CM025014.1	Genbank	CDS	41629119	41629254	.	+	1	gene_id "G4P62_005985"; transcript_id "gnl|WGS:JAAVVJ|G4P62_T009777"; gbkey "CDS"; locus_tag "G4P62_005985"; orig_transcript_id "gnl|WGS:JAAVVJ|G4P62_T009777"; product "transcript variant X13"; protein_id "KAF7218294.1"; exon_number "30";
CM025014.1	Genbank	CDS	41629335	41629495	.	+	0	gene_id "G4P62_005985"; transcript_id "gnl|WGS:JAAVVJ|G4P62_T009777"; gbkey "CDS"; locus_tag "G4P62_005985"; orig_transcript_id "gnl|WGS:JAAVVJ|G4P62_T009777"; product "transcript variant X13"; protein_id "KAF7218294.1"; exon_number "31";
CM025014.1	Genbank	CDS	41632744	41632906	.	+	1	gene_id "G4P62_005985"; transcript_id "gnl|WGS:JAAVVJ|G4P62_T009777"; gbkey "CDS"; locus_tag "G4P62_005985"; orig_transcript_id "gnl|WGS:JAAVVJ|G4P62_T009777"; product "transcript variant X13"; protein_id "KAF7218294.1"; exon_number "32";
CM025014.1	Genbank	CDS	41632979	41633065	.	+	0	gene_id "G4P62_005985"; transcript_id "gnl|WGS:JAAVVJ|G4P62_T009777"; gbkey "CDS"; locus_tag "G4P62_005985"; orig_transcript_id "gnl|WGS:JAAVVJ|G4P62_T009777"; product "transcript variant X13"; protein_id "KAF7218294.1"; exon_number "33";
CM025014.1	Genbank	CDS	41633478	41633704	.	+	0	gene_id "G4P62_005985"; transcript_id "gnl|WGS:JAAVVJ|G4P62_T009777"; gbkey "CDS"; locus_tag "G4P62_005985"; orig_transcript_id "gnl|WGS:JAAVVJ|G4P62_T009777"; product "transcript variant X13"; protein_id "KAF7218294.1"; exon_number "34";
CM025014.1	Genbank	CDS	41633780	41634224	.	+	1	gene_id "G4P62_005985"; transcript_id "gnl|WGS:JAAVVJ|G4P62_T009777"; gbkey "CDS"; locus_tag "G4P62_005985"; orig_transcript_id "gnl|WGS:JAAVVJ|G4P62_T009777"; product "transcript variant X13"; protein_id "KAF7218294.1"; exon_number "35";
CM025014.1	Genbank	CDS	41634309	41634839	.	+	0	gene_id "G4P62_005985"; transcript_id "gnl|WGS:JAAVVJ|G4P62_T009777"; gbkey "CDS"; locus_tag "G4P62_005985"; orig_transcript_id "gnl|WGS:JAAVVJ|G4P62_T009777"; product "transcript variant X13"; protein_id "KAF7218294.1"; exon_number "36";
CM025014.1	Genbank	CDS	41634919	41635119	.	+	0	gene_id "G4P62_005985"; transcript_id "gnl|WGS:JAAVVJ|G4P62_T009777"; gbkey "CDS"; locus_tag "G4P62_005985"; orig_transcript_id "gnl|WGS:JAAVVJ|G4P62_T009777"; product "transcript variant X13"; protein_id "KAF7218294.1"; exon_number "37";
CM025014.1	Genbank	CDS	41636732	41636843	.	+	0	gene_id "G4P62_005985"; transcript_id "gnl|WGS:JAAVVJ|G4P62_T009777"; gbkey "CDS"; locus_tag "G4P62_005985"; orig_transcript_id "gnl|WGS:JAAVVJ|G4P62_T009777"; product "transcript variant X13"; protein_id "KAF7218294.1"; exon_number "38";
CM025014.1	Genbank	CDS	41636921	41637073	.	+	2	gene_id "G4P62_005985"; transcript_id "gnl|WGS:JAAVVJ|G4P62_T009777"; gbkey "CDS"; locus_tag "G4P62_005985"; orig_transcript_id "gnl|WGS:JAAVVJ|G4P62_T009777"; product "transcript variant X13"; protein_id "KAF7218294.1"; exon_number "39";
CM025014.1	Genbank	CDS	41637143	41637416	.	+	2	gene_id "G4P62_005985"; transcript_id "gnl|WGS:JAAVVJ|G4P62_T009777"; gbkey "CDS"; locus_tag "G4P62_005985"; orig_transcript_id "gnl|WGS:JAAVVJ|G4P62_T009777"; product "transcript variant X13"; protein_id "KAF7218294.1"; exon_number "40";
CM025014.1	Genbank	CDS	41637500	41637617	.	+	1	gene_id "G4P62_005985"; transcript_id "gnl|WGS:JAAVVJ|G4P62_T009777"; gbkey "CDS"; locus_tag "G4P62_005985"; orig_transcript_id "gnl|WGS:JAAVVJ|G4P62_T009777"; product "transcript variant X13"; protein_id "KAF7218294.1"; exon_number "41";
CM025014.1	Genbank	CDS	41637700	41637832	.	+	0	gene_id "G4P62_005985"; transcript_id "gnl|WGS:JAAVVJ|G4P62_T009777"; gbkey "CDS"; locus_tag "G4P62_005985"; orig_transcript_id "gnl|WGS:JAAVVJ|G4P62_T009777"; product "transcript variant X13"; protein_id "KAF7218294.1"; exon_number "42";
CM025014.1	Genbank	CDS	41638015	41638109	.	+	2	gene_id "G4P62_005985"; transcript_id "gnl|WGS:JAAVVJ|G4P62_T009777"; gbkey "CDS"; locus_tag "G4P62_005985"; orig_transcript_id "gnl|WGS:JAAVVJ|G4P62_T009777"; product "transcript variant X13"; protein_id "KAF7218294.1"; exon_number "43";
CM025014.1	Genbank	CDS	41638195	41638330	.	+	0	gene_id "G4P62_005985"; transcript_id "gnl|WGS:JAAVVJ|G4P62_T009777"; gbkey "CDS"; locus_tag "G4P62_005985"; orig_transcript_id "gnl|WGS:JAAVVJ|G4P62_T009777"; product "transcript variant X13"; protein_id "KAF7218294.1"; exon_number "44";
CM025014.1	Genbank	CDS	41638408	41638591	.	+	2	gene_id "G4P62_005985"; transcript_id "gnl|WGS:JAAVVJ|G4P62_T009777"; gbkey "CDS"; locus_tag "G4P62_005985"; orig_transcript_id "gnl|WGS:JAAVVJ|G4P62_T009777"; product "transcript variant X13"; protein_id "KAF7218294.1"; exon_number "45";
CM025014.1	Genbank	CDS	41638664	41638775	.	+	1	gene_id "G4P62_005985"; transcript_id "gnl|WGS:JAAVVJ|G4P62_T009777"; gbkey "CDS"; locus_tag "G4P62_005985"; orig_transcript_id "gnl|WGS:JAAVVJ|G4P62_T009777"; product "transcript variant X13"; protein_id "KAF7218294.1"; exon_number "46";
CM025014.1	Genbank	CDS	41638860	41638980	.	+	0	gene_id "G4P62_005985"; transcript_id "gnl|WGS:JAAVVJ|G4P62_T009777"; gbkey "CDS"; locus_tag "G4P62_005985"; orig_transcript_id "gnl|WGS:JAAVVJ|G4P62_T009777"; product "transcript variant X13"; protein_id "KAF7218294.1"; exon_number "47";
CM025014.1	Genbank	CDS	41639055	41639224	.	+	2	gene_id "G4P62_005985"; transcript_id "gnl|WGS:JAAVVJ|G4P62_T009777"; gbkey "CDS"; locus_tag "G4P62_005985"; orig_transcript_id "gnl|WGS:JAAVVJ|G4P62_T009777"; product "transcript variant X13"; protein_id "KAF7218294.1"; exon_number "48";
CM025014.1	Genbank	CDS	41639313	41639533	.	+	0	gene_id "G4P62_005985"; transcript_id "gnl|WGS:JAAVVJ|G4P62_T009777"; gbkey "CDS"; locus_tag "G4P62_005985"; orig_transcript_id "gnl|WGS:JAAVVJ|G4P62_T009777"; product "transcript variant X13"; protein_id "KAF7218294.1"; exon_number "49";
CM025014.1	Genbank	CDS	41639613	41639703	.	+	1	gene_id "G4P62_005985"; transcript_id "gnl|WGS:JAAVVJ|G4P62_T009777"; gbkey "CDS"; locus_tag "G4P62_005985"; orig_transcript_id "gnl|WGS:JAAVVJ|G4P62_T009777"; product "transcript variant X13"; protein_id "KAF7218294.1"; exon_number "50";
CM025014.1	Genbank	CDS	41642553	41642693	.	+	0	gene_id "G4P62_005985"; transcript_id "gnl|WGS:JAAVVJ|G4P62_T009777"; gbkey "CDS"; locus_tag "G4P62_005985"; orig_transcript_id "gnl|WGS:JAAVVJ|G4P62_T009777"; product "transcript variant X13"; protein_id "KAF7218294.1"; exon_number "51";
CM025014.1	Genbank	CDS	41642869	41643032	.	+	0	gene_id "G4P62_005985"; transcript_id "gnl|WGS:JAAVVJ|G4P62_T009777"; gbkey "CDS"; locus_tag "G4P62_005985"; orig_transcript_id "gnl|WGS:JAAVVJ|G4P62_T009777"; product "transcript variant X13"; protein_id "KAF7218294.1"; exon_number "52";
CM025014.1	Genbank	CDS	41644640	41644718	.	+	1	gene_id "G4P62_005985"; transcript_id "gnl|WGS:JAAVVJ|G4P62_T009777"; gbkey "CDS"; locus_tag "G4P62_005985"; orig_transcript_id "gnl|WGS:JAAVVJ|G4P62_T009777"; product "transcript variant X13"; protein_id "KAF7218294.1"; exon_number "53";
CM025014.1	Genbank	CDS	41644791	41644880	.	+	0	gene_id "G4P62_005985"; transcript_id "gnl|WGS:JAAVVJ|G4P62_T009777"; gbkey "CDS"; locus_tag "G4P62_005985"; orig_transcript_id "gnl|WGS:JAAVVJ|G4P62_T009777"; product "transcript variant X13"; protein_id "KAF7218294.1"; exon_number "54";
CM025014.1	Genbank	CDS	41644954	41645094	.	+	0	gene_id "G4P62_005985"; transcript_id "gnl|WGS:JAAVVJ|G4P62_T009777"; gbkey "CDS"; locus_tag "G4P62_005985"; orig_transcript_id "gnl|WGS:JAAVVJ|G4P62_T009777"; product "transcript variant X13"; protein_id "KAF7218294.1"; exon_number "55";
CM025014.1	Genbank	CDS	41645262	41645339	.	+	0	gene_id "G4P62_005985"; transcript_id "gnl|WGS:JAAVVJ|G4P62_T009777"; gbkey "CDS"; locus_tag "G4P62_005985"; orig_transcript_id "gnl|WGS:JAAVVJ|G4P62_T009777"; product "transcript variant X13"; protein_id "KAF7218294.1"; exon_number "56";
CM025014.1	Genbank	CDS	41645415	41645490	.	+	0	gene_id "G4P62_005985"; transcript_id "gnl|WGS:JAAVVJ|G4P62_T009777"; gbkey "CDS"; locus_tag "G4P62_005985"; orig_transcript_id "gnl|WGS:JAAVVJ|G4P62_T009777"; product "transcript variant X13"; protein_id "KAF7218294.1"; exon_number "57";
CM025014.1	Genbank	CDS	41645559	41645682	.	+	2	gene_id "G4P62_005985"; transcript_id "gnl|WGS:JAAVVJ|G4P62_T009777"; gbkey "CDS"; locus_tag "G4P62_005985"; orig_transcript_id "gnl|WGS:JAAVVJ|G4P62_T009777"; product "transcript variant X13"; protein_id "KAF7218294.1"; exon_number "58";
CM025014.1	Genbank	CDS	41645748	41645863	.	+	1	gene_id "G4P62_005985"; transcript_id "gnl|WGS:JAAVVJ|G4P62_T009777"; gbkey "CDS"; locus_tag "G4P62_005985"; orig_transcript_id "gnl|WGS:JAAVVJ|G4P62_T009777"; product "transcript variant X13"; protein_id "KAF7218294.1"; exon_number "59";
CM025014.1	Genbank	CDS	41645961	41646028	.	+	2	gene_id "G4P62_005985"; transcript_id "gnl|WGS:JAAVVJ|G4P62_T009777"; gbkey "CDS"; locus_tag "G4P62_005985"; orig_transcript_id "gnl|WGS:JAAVVJ|G4P62_T009777"; product "transcript variant X13"; protein_id "KAF7218294.1"; exon_number "60";
CM025014.1	Genbank	CDS	41650435	41650556	.	+	0	gene_id "G4P62_005985"; transcript_id "gnl|WGS:JAAVVJ|G4P62_T009777"; gbkey "CDS"; locus_tag "G4P62_005985"; orig_transcript_id "gnl|WGS:JAAVVJ|G4P62_T009777"; product "transcript variant X13"; protein_id "KAF7218294.1"; exon_number "61";
CM025014.1	Genbank	CDS	41650765	41650814	.	+	1	gene_id "G4P62_005985"; transcript_id "gnl|WGS:JAAVVJ|G4P62_T009777"; gbkey "CDS"; locus_tag "G4P62_005985"; orig_transcript_id "gnl|WGS:JAAVVJ|G4P62_T009777"; product "transcript variant X13"; protein_id "KAF7218294.1"; exon_number "62";
CM025014.1	Genbank	CDS	41653865	41653925	.	+	2	gene_id "G4P62_005985"; transcript_id "gnl|WGS:JAAVVJ|G4P62_T009777"; gbkey "CDS"; locus_tag "G4P62_005985"; orig_transcript_id "gnl|WGS:JAAVVJ|G4P62_T009777"; product "transcript variant X13"; protein_id "KAF7218294.1"; exon_number "63";
CM025014.1	Genbank	CDS	41654015	41654141	.	+	1	gene_id "G4P62_005985"; transcript_id "gnl|WGS:JAAVVJ|G4P62_T009777"; gbkey "CDS"; locus_tag "G4P62_005985"; orig_transcript_id "gnl|WGS:JAAVVJ|G4P62_T009777"; product "transcript variant X13"; protein_id "KAF7218294.1"; exon_number "64";
CM025014.1	Genbank	CDS	41654972	41655080	.	+	0	gene_id "G4P62_005985"; transcript_id "gnl|WGS:JAAVVJ|G4P62_T009777"; gbkey "CDS"; locus_tag "G4P62_005985"; orig_transcript_id "gnl|WGS:JAAVVJ|G4P62_T009777"; product "transcript variant X13"; protein_id "KAF7218294.1"; exon_number "65";
CM025014.1	Genbank	CDS	41655162	41655243	.	+	2	gene_id "G4P62_005985"; transcript_id "gnl|WGS:JAAVVJ|G4P62_T009777"; gbkey "CDS"; locus_tag "G4P62_005985"; orig_transcript_id "gnl|WGS:JAAVVJ|G4P62_T009777"; product "transcript variant X13"; protein_id "KAF7218294.1"; exon_number "66";
CM025014.1	Genbank	CDS	41655851	41655981	.	+	1	gene_id "G4P62_005985"; transcript_id "gnl|WGS:JAAVVJ|G4P62_T009777"; gbkey "CDS"; locus_tag "G4P62_005985"; orig_transcript_id "gnl|WGS:JAAVVJ|G4P62_T009777"; product "transcript variant X13"; protein_id "KAF7218294.1"; exon_number "67";
CM025014.1	Genbank	CDS	41656234	41656554	.	+	2	gene_id "G4P62_005985"; transcript_id "gnl|WGS:JAAVVJ|G4P62_T009777"; gbkey "CDS"; locus_tag "G4P62_005985"; orig_transcript_id "gnl|WGS:JAAVVJ|G4P62_T009777"; product "transcript variant X13"; protein_id "KAF7218294.1"; exon_number "68";
CM025014.1	Genbank	CDS	41656649	41656889	.	+	2	gene_id "G4P62_005985"; transcript_id "gnl|WGS:JAAVVJ|G4P62_T009777"; gbkey "CDS"; locus_tag "G4P62_005985"; orig_transcript_id "gnl|WGS:JAAVVJ|G4P62_T009777"; product "transcript variant X13"; protein_id "KAF7218294.1"; exon_number "69";
CM025014.1	Genbank	CDS	41656968	41657055	.	+	1	gene_id "G4P62_005985"; transcript_id "gnl|WGS:JAAVVJ|G4P62_T009777"; gbkey "CDS"; locus_tag "G4P62_005985"; orig_transcript_id "gnl|WGS:JAAVVJ|G4P62_T009777"; product "transcript variant X13"; protein_id "KAF7218294.1"; exon_number "70";
CM025014.1	Genbank	CDS	41657238	41657330	.	+	0	gene_id "G4P62_005985"; transcript_id "gnl|WGS:JAAVVJ|G4P62_T009777"; gbkey "CDS"; locus_tag "G4P62_005985"; orig_transcript_id "gnl|WGS:JAAVVJ|G4P62_T009777"; product "transcript variant X13"; protein_id "KAF7218294.1"; exon_number "71";
CM025014.1	Genbank	CDS	41660378	41660545	.	+	0	gene_id "G4P62_005985"; transcript_id "gnl|WGS:JAAVVJ|G4P62_T009777"; gbkey "CDS"; locus_tag "G4P62_005985"; orig_transcript_id "gnl|WGS:JAAVVJ|G4P62_T009777"; product "transcript variant X13"; protein_id "KAF7218294.1"; exon_number "72";
CM025014.1	Genbank	CDS	41660799	41660858	.	+	0	gene_id "G4P62_005985"; transcript_id "gnl|WGS:JAAVVJ|G4P62_T009777"; gbkey "CDS"; locus_tag "G4P62_005985"; orig_transcript_id "gnl|WGS:JAAVVJ|G4P62_T009777"; product "transcript variant X13"; protein_id "KAF7218294.1"; exon_number "73";
CM025014.1	Genbank	CDS	41660931	41661065	.	+	0	gene_id "G4P62_005985"; transcript_id "gnl|WGS:JAAVVJ|G4P62_T009777"; gbkey "CDS"; locus_tag "G4P62_005985"; orig_transcript_id "gnl|WGS:JAAVVJ|G4P62_T009777"; product "transcript variant X13"; protein_id "KAF7218294.1"; exon_number "74";
CM025014.1	Genbank	CDS	41661158	41661270	.	+	0	gene_id "G4P62_005985"; transcript_id "gnl|WGS:JAAVVJ|G4P62_T009777"; gbkey "CDS"; locus_tag "G4P62_005985"; orig_transcript_id "gnl|WGS:JAAVVJ|G4P62_T009777"; product "transcript variant X13"; protein_id "KAF7218294.1"; exon_number "75";
CM025014.1	Genbank	CDS	41661350	41661446	.	+	1	gene_id "G4P62_005985"; transcript_id "gnl|WGS:JAAVVJ|G4P62_T009777"; gbkey "CDS"; locus_tag "G4P62_005985"; orig_transcript_id "gnl|WGS:JAAVVJ|G4P62_T009777"; product "transcript variant X13"; protein_id "KAF7218294.1"; exon_number "76";
CM025014.1	Genbank	CDS	41661516	41661622	.	+	0	gene_id "G4P62_005985"; transcript_id "gnl|WGS:JAAVVJ|G4P62_T009777"; gbkey "CDS"; locus_tag "G4P62_005985"; orig_transcript_id "gnl|WGS:JAAVVJ|G4P62_T009777"; product "transcript variant X13"; protein_id "KAF7218294.1"; exon_number "77";
CM025014.1	Genbank	CDS	41661692	41661743	.	+	1	gene_id "G4P62_005985"; transcript_id "gnl|WGS:JAAVVJ|G4P62_T009777"; gbkey "CDS"; locus_tag "G4P62_005985"; orig_transcript_id "gnl|WGS:JAAVVJ|G4P62_T009777"; product "transcript variant X13"; protein_id "KAF7218294.1"; exon_number "78";
CM025014.1	Genbank	CDS	41661839	41661901	.	+	0	gene_id "G4P62_005985"; transcript_id "gnl|WGS:JAAVVJ|G4P62_T009777"; gbkey "CDS"; locus_tag "G4P62_005985"; orig_transcript_id "gnl|WGS:JAAVVJ|G4P62_T009777"; product "transcript variant X13"; protein_id "KAF7218294.1"; exon_number "79";
CM025014.1	Genbank	CDS	41665651	41665750	.	+	0	gene_id "G4P62_005985"; transcript_id "gnl|WGS:JAAVVJ|G4P62_T009777"; gbkey "CDS"; locus_tag "G4P62_005985"; orig_transcript_id "gnl|WGS:JAAVVJ|G4P62_T009777"; product "transcript variant X13"; protein_id "KAF7218294.1"; exon_number "80";
CM025014.1	Genbank	CDS	41665949	41666028	.	+	2	gene_id "G4P62_005985"; transcript_id "gnl|WGS:JAAVVJ|G4P62_T009777"; gbkey "CDS"; locus_tag "G4P62_005985"; orig_transcript_id "gnl|WGS:JAAVVJ|G4P62_T009777"; product "transcript variant X13"; protein_id "KAF7218294.1"; exon_number "81";
CM025014.1	Genbank	CDS	41666128	41666204	.	+	0	gene_id "G4P62_005985"; transcript_id "gnl|WGS:JAAVVJ|G4P62_T009777"; gbkey "CDS"; locus_tag "G4P62_005985"; orig_transcript_id "gnl|WGS:JAAVVJ|G4P62_T009777"; product "transcript variant X13"; protein_id "KAF7218294.1"; exon_number "82";
CM025014.1	Genbank	CDS	41666295	41666373	.	+	1	gene_id "G4P62_005985"; transcript_id "gnl|WGS:JAAVVJ|G4P62_T009777"; gbkey "CDS"; locus_tag "G4P62_005985"; orig_transcript_id "gnl|WGS:JAAVVJ|G4P62_T009777"; product "transcript variant X13"; protein_id "KAF7218294.1"; exon_number "83";
CM025014.1	Genbank	CDS	41669219	41669312	.	+	0	gene_id "G4P62_005985"; transcript_id "gnl|WGS:JAAVVJ|G4P62_T009777"; gbkey "CDS"; locus_tag "G4P62_005985"; orig_transcript_id "gnl|WGS:JAAVVJ|G4P62_T009777"; product "transcript variant X13"; protein_id "KAF7218294.1"; exon_number "84";
CM025014.1	Genbank	CDS	41669417	41669505	.	+	2	gene_id "G4P62_005985"; transcript_id "gnl|WGS:JAAVVJ|G4P62_T009777"; gbkey "CDS"; locus_tag "G4P62_005985"; orig_transcript_id "gnl|WGS:JAAVVJ|G4P62_T009777"; product "transcript variant X13"; protein_id "KAF7218294.1"; exon_number "85";
CM025014.1	Genbank	CDS	41671069	41671197	.	+	0	gene_id "G4P62_005985"; transcript_id "gnl|WGS:JAAVVJ|G4P62_T009777"; gbkey "CDS"; locus_tag "G4P62_005985"; orig_transcript_id "gnl|WGS:JAAVVJ|G4P62_T009777"; product "transcript variant X13"; protein_id "KAF7218294.1"; exon_number "86";
CM025014.1	Genbank	CDS	41671355	41671459	.	+	0	gene_id "G4P62_005985"; transcript_id "gnl|WGS:JAAVVJ|G4P62_T009777"; gbkey "CDS"; locus_tag "G4P62_005985"; orig_transcript_id "gnl|WGS:JAAVVJ|G4P62_T009777"; product "transcript variant X13"; protein_id "KAF7218294.1"; exon_number "87";
CM025014.1	Genbank	CDS	41672809	41672890	.	+	0	gene_id "G4P62_005985"; transcript_id "gnl|WGS:JAAVVJ|G4P62_T009777"; gbkey "CDS"; locus_tag "G4P62_005985"; orig_transcript_id "gnl|WGS:JAAVVJ|G4P62_T009777"; product "transcript variant X13"; protein_id "KAF7218294.1"; exon_number "88";
CM025014.1	Genbank	CDS	41672977	41674286	.	+	2	gene_id "G4P62_005985"; transcript_id "gnl|WGS:JAAVVJ|G4P62_T009777"; gbkey "CDS"; locus_tag "G4P62_005985"; orig_transcript_id "gnl|WGS:JAAVVJ|G4P62_T009777"; product "transcript variant X13"; protein_id "KAF7218294.1"; exon_number "89";
CM025014.1	Genbank	CDS	41674388	41674470	.	+	0	gene_id "G4P62_005985"; transcript_id "gnl|WGS:JAAVVJ|G4P62_T009777"; gbkey "CDS"; locus_tag "G4P62_005985"; orig_transcript_id "gnl|WGS:JAAVVJ|G4P62_T009777"; product "transcript variant X13"; protein_id "KAF7218294.1"; exon_number "90";
CM025014.1	Genbank	CDS	41674641	41674815	.	+	1	gene_id "G4P62_005985"; transcript_id "gnl|WGS:JAAVVJ|G4P62_T009777"; gbkey "CDS"; locus_tag "G4P62_005985"; orig_transcript_id "gnl|WGS:JAAVVJ|G4P62_T009777"; product "transcript variant X13"; protein_id "KAF7218294.1"; exon_number "91";
CM025014.1	Genbank	CDS	41675116	41675202	.	+	0	gene_id "G4P62_005985"; transcript_id "gnl|WGS:JAAVVJ|G4P62_T009777"; gbkey "CDS"; locus_tag "G4P62_005985"; orig_transcript_id "gnl|WGS:JAAVVJ|G4P62_T009777"; product "transcript variant X13"; protein_id "KAF7218294.1"; exon_number "92";
CM025014.1	Genbank	CDS	41675270	41675524	.	+	0	gene_id "G4P62_005985"; transcript_id "gnl|WGS:JAAVVJ|G4P62_T009777"; gbkey "CDS"; locus_tag "G4P62_005985"; orig_transcript_id "gnl|WGS:JAAVVJ|G4P62_T009777"; product "transcript variant X13"; protein_id "KAF7218294.1"; exon_number "93";
CM025014.1	Genbank	CDS	41675603	41675733	.	+	0	gene_id "G4P62_005985"; transcript_id "gnl|WGS:JAAVVJ|G4P62_T009777"; gbkey "CDS"; locus_tag "G4P62_005985"; orig_transcript_id "gnl|WGS:JAAVVJ|G4P62_T009777"; product "transcript variant X13"; protein_id "KAF7218294.1"; exon_number "94";
CM025014.1	Genbank	CDS	41675809	41675851	.	+	1	gene_id "G4P62_005985"; transcript_id "gnl|WGS:JAAVVJ|G4P62_T009777"; gbkey "CDS"; locus_tag "G4P62_005985"; orig_transcript_id "gnl|WGS:JAAVVJ|G4P62_T009777"; product "transcript variant X13"; protein_id "KAF7218294.1"; exon_number "95";
CM025014.1	Genbank	CDS	41675925	41676058	.	+	0	gene_id "G4P62_005985"; transcript_id "gnl|WGS:JAAVVJ|G4P62_T009777"; gbkey "CDS"; locus_tag "G4P62_005985"; orig_transcript_id "gnl|WGS:JAAVVJ|G4P62_T009777"; product "transcript variant X13"; protein_id "KAF7218294.1"; exon_number "96";
CM025014.1	Genbank	CDS	41676320	41676380	.	+	1	gene_id "G4P62_005985"; transcript_id "gnl|WGS:JAAVVJ|G4P62_T009777"; gbkey "CDS"; locus_tag "G4P62_005985"; orig_transcript_id "gnl|WGS:JAAVVJ|G4P62_T009777"; product "transcript variant X13"; protein_id "KAF7218294.1"; exon_number "97";
CM025014.1	Genbank	CDS	41676454	41676600	.	+	0	gene_id "G4P62_005985"; transcript_id "gnl|WGS:JAAVVJ|G4P62_T009777"; gbkey "CDS"; locus_tag "G4P62_005985"; orig_transcript_id "gnl|WGS:JAAVVJ|G4P62_T009777"; product "transcript variant X13"; protein_id "KAF7218294.1"; exon_number "98";
CM025014.1	Genbank	CDS	41676674	41676808	.	+	0	gene_id "G4P62_005985"; transcript_id "gnl|WGS:JAAVVJ|G4P62_T009777"; gbkey "CDS"; locus_tag "G4P62_005985"; orig_transcript_id "gnl|WGS:JAAVVJ|G4P62_T009777"; product "transcript variant X13"; protein_id "KAF7218294.1"; exon_number "99";
CM025014.1	Genbank	CDS	41676873	41677029	.	+	0	gene_id "G4P62_005985"; transcript_id "gnl|WGS:JAAVVJ|G4P62_T009777"; gbkey "CDS"; locus_tag "G4P62_005985"; orig_transcript_id "gnl|WGS:JAAVVJ|G4P62_T009777"; product "transcript variant X13"; protein_id "KAF7218294.1"; exon_number "100";
CM025014.1	Genbank	CDS	41677150	41677214	.	+	2	gene_id "G4P62_005985"; transcript_id "gnl|WGS:JAAVVJ|G4P62_T009777"; gbkey "CDS"; locus_tag "G4P62_005985"; orig_transcript_id "gnl|WGS:JAAVVJ|G4P62_T009777"; product "transcript variant X13"; protein_id "KAF7218294.1"; exon_number "101";
CM025014.1	Genbank	CDS	41677292	41677392	.	+	0	gene_id "G4P62_005985"; transcript_id "gnl|WGS:JAAVVJ|G4P62_T009777"; gbkey "CDS"; locus_tag "G4P62_005985"; orig_transcript_id "gnl|WGS:JAAVVJ|G4P62_T009777"; product "transcript variant X13"; protein_id "KAF7218294.1"; exon_number "102";
CM025014.1	Genbank	CDS	41677464	41677515	.	+	1	gene_id "G4P62_005985"; transcript_id "gnl|WGS:JAAVVJ|G4P62_T009777"; gbkey "CDS"; locus_tag "G4P62_005985"; orig_transcript_id "gnl|WGS:JAAVVJ|G4P62_T009777"; product "transcript variant X13"; protein_id "KAF7218294.1"; exon_number "103";
CM025014.1	Genbank	CDS	41677583	41677675	.	+	0	gene_id "G4P62_005985"; transcript_id "gnl|WGS:JAAVVJ|G4P62_T009777"; gbkey "CDS"; locus_tag "G4P62_005985"; orig_transcript_id "gnl|WGS:JAAVVJ|G4P62_T009777"; product "transcript variant X13"; protein_id "KAF7218294.1"; exon_number "104";
CM025014.1	Genbank	start_codon	41597434	41597436	.	+	0	gene_id "G4P62_005985"; transcript_id "gnl|WGS:JAAVVJ|G4P62_T009777"; gbkey "CDS"; locus_tag "G4P62_005985"; orig_transcript_id "gnl|WGS:JAAVVJ|G4P62_T009777"; product "transcript variant X13"; protein_id "KAF7218294.1"; exon_number "1";
CM025014.1	Genbank	stop_codon	41677676	41677678	.	+	0	gene_id "G4P62_005985"; transcript_id "gnl|WGS:JAAVVJ|G4P62_T009777"; gbkey "CDS"; locus_tag "G4P62_005985"; orig_transcript_id "gnl|WGS:JAAVVJ|G4P62_T009777"; product "transcript variant X13"; protein_id "KAF7218294.1"; exon_number "104";
CM025014.1	Genbank	gene	41680754	41685444	.	+	.	gene_id "G4P62_005984"; transcript_id ""; description "galectin-4-like"; gbkey "Gene"; gene_biotype "protein_coding"; locus_tag "G4P62_005984"; note "LOC107379826";
CM025014.1	Genbank	transcript	41680754	41685444	.	+	.	gene_id "G4P62_005984"; transcript_id "gnl|WGS:JAAVVJ|G4P62_T009773"; gbkey "mRNA"; locus_tag "G4P62_005984"; orig_protein_id "gnl|WGS:JAAVVJ|G4P62_P009773"; orig_transcript_id "gnl|WGS:JAAVVJ|G4P62_T009773"; product "galectin-4-like"; transcript_biotype "mRNA";
CM025014.1	Genbank	exon	41680754	41681731	.	+	.	gene_id "G4P62_005984"; transcript_id "gnl|WGS:JAAVVJ|G4P62_T009773"; locus_tag "G4P62_005984"; orig_protein_id "gnl|WGS:JAAVVJ|G4P62_P009773"; orig_transcript_id "gnl|WGS:JAAVVJ|G4P62_T009773"; product "galectin-4-like"; transcript_biotype "mRNA"; exon_number "1";
CM025014.1	Genbank	exon	41682201	41682289	.	+	.	gene_id "G4P62_005984"; transcript_id "gnl|WGS:JAAVVJ|G4P62_T009773"; locus_tag "G4P62_005984"; orig_protein_id "gnl|WGS:JAAVVJ|G4P62_P009773"; orig_transcript_id "gnl|WGS:JAAVVJ|G4P62_T009773"; product "galectin-4-like"; transcript_biotype "mRNA"; exon_number "2";
CM025014.1	Genbank	exon	41682497	41682701	.	+	.	gene_id "G4P62_005984"; transcript_id "gnl|WGS:JAAVVJ|G4P62_T009773"; locus_tag "G4P62_005984"; orig_protein_id "gnl|WGS:JAAVVJ|G4P62_P009773"; orig_transcript_id "gnl|WGS:JAAVVJ|G4P62_T009773"; product "galectin-4-like"; transcript_biotype "mRNA"; exon_number "3";
CM025014.1	Genbank	exon	41683031	41683144	.	+	.	gene_id "G4P62_005984"; transcript_id "gnl|WGS:JAAVVJ|G4P62_T009773"; locus_tag "G4P62_005984"; orig_protein_id "gnl|WGS:JAAVVJ|G4P62_P009773"; orig_transcript_id "gnl|WGS:JAAVVJ|G4P62_T009773"; product "galectin-4-like"; transcript_biotype "mRNA"; exon_number "4";
CM025014.1	Genbank	exon	41684250	41684285	.	+	.	gene_id "G4P62_005984"; transcript_id "gnl|WGS:JAAVVJ|G4P62_T009773"; locus_tag "G4P62_005984"; orig_protein_id "gnl|WGS:JAAVVJ|G4P62_P009773"; orig_transcript_id "gnl|WGS:JAAVVJ|G4P62_T009773"; product "galectin-4-like"; transcript_biotype "mRNA"; exon_number "5";
CM025014.1	Genbank	exon	41684367	41684393	.	+	.	gene_id "G4P62_005984"; transcript_id "gnl|WGS:JAAVVJ|G4P62_T009773"; locus_tag "G4P62_005984"; orig_protein_id "gnl|WGS:JAAVVJ|G4P62_P009773"; orig_transcript_id "gnl|WGS:JAAVVJ|G4P62_T009773"; product "galectin-4-like"; transcript_biotype "mRNA"; exon_number "6";
CM025014.1	Genbank	exon	41684483	41684512	.	+	.	gene_id "G4P62_005984"; transcript_id "gnl|WGS:JAAVVJ|G4P62_T009773"; locus_tag "G4P62_005984"; orig_protein_id "gnl|WGS:JAAVVJ|G4P62_P009773"; orig_transcript_id "gnl|WGS:JAAVVJ|G4P62_T009773"; product "galectin-4-like"; transcript_biotype "mRNA"; exon_number "7";
CM025014.1	Genbank	exon	41684814	41684902	.	+	.	gene_id "G4P62_005984"; transcript_id "gnl|WGS:JAAVVJ|G4P62_T009773"; locus_tag "G4P62_005984"; orig_protein_id "gnl|WGS:JAAVVJ|G4P62_P009773"; orig_transcript_id "gnl|WGS:JAAVVJ|G4P62_T009773"; product "galectin-4-like"; transcript_biotype "mRNA"; exon_number "8";
CM025014.1	Genbank	exon	41684975	41685140	.	+	.	gene_id "G4P62_005984"; transcript_id "gnl|WGS:JAAVVJ|G4P62_T009773"; locus_tag "G4P62_005984"; orig_protein_id "gnl|WGS:JAAVVJ|G4P62_P009773"; orig_transcript_id "gnl|WGS:JAAVVJ|G4P62_T009773"; product "galectin-4-like"; transcript_biotype "mRNA"; exon_number "9";
CM025014.1	Genbank	exon	41685208	41685444	.	+	.	gene_id "G4P62_005984"; transcript_id "gnl|WGS:JAAVVJ|G4P62_T009773"; locus_tag "G4P62_005984"; orig_protein_id "gnl|WGS:JAAVVJ|G4P62_P009773"; orig_transcript_id "gnl|WGS:JAAVVJ|G4P62_T009773"; product "galectin-4-like"; transcript_biotype "mRNA"; exon_number "10";
CM025014.1	Genbank	CDS	41681594	41681731	.	+	0	gene_id "G4P62_005984"; transcript_id "gnl|WGS:JAAVVJ|G4P62_T009773"; gbkey "CDS"; locus_tag "G4P62_005984"; orig_transcript_id "gnl|WGS:JAAVVJ|G4P62_T009773"; product "galectin-4-like"; protein_id "KAF7218290.1"; exon_number "1";
CM025014.1	Genbank	CDS	41682201	41682289	.	+	0	gene_id "G4P62_005984"; transcript_id "gnl|WGS:JAAVVJ|G4P62_T009773"; gbkey "CDS"; locus_tag "G4P62_005984"; orig_transcript_id "gnl|WGS:JAAVVJ|G4P62_T009773"; product "galectin-4-like"; protein_id "KAF7218290.1"; exon_number "2";
CM025014.1	Genbank	CDS	41682497	41682701	.	+	1	gene_id "G4P62_005984"; transcript_id "gnl|WGS:JAAVVJ|G4P62_T009773"; gbkey "CDS"; locus_tag "G4P62_005984"; orig_transcript_id "gnl|WGS:JAAVVJ|G4P62_T009773"; product "galectin-4-like"; protein_id "KAF7218290.1"; exon_number "3";
CM025014.1	Genbank	CDS	41683031	41683144	.	+	0	gene_id "G4P62_005984"; transcript_id "gnl|WGS:JAAVVJ|G4P62_T009773"; gbkey "CDS"; locus_tag "G4P62_005984"; orig_transcript_id "gnl|WGS:JAAVVJ|G4P62_T009773"; product "galectin-4-like"; protein_id "KAF7218290.1"; exon_number "4";
CM025014.1	Genbank	CDS	41684250	41684285	.	+	0	gene_id "G4P62_005984"; transcript_id "gnl|WGS:JAAVVJ|G4P62_T009773"; gbkey "CDS"; locus_tag "G4P62_005984"; orig_transcript_id "gnl|WGS:JAAVVJ|G4P62_T009773"; product "galectin-4-like"; protein_id "KAF7218290.1"; exon_number "5";
CM025014.1	Genbank	CDS	41684367	41684393	.	+	0	gene_id "G4P62_005984"; transcript_id "gnl|WGS:JAAVVJ|G4P62_T009773"; gbkey "CDS"; locus_tag "G4P62_005984"; orig_transcript_id "gnl|WGS:JAAVVJ|G4P62_T009773"; product "galectin-4-like"; protein_id "KAF7218290.1"; exon_number "6";
CM025014.1	Genbank	CDS	41684483	41684512	.	+	0	gene_id "G4P62_005984"; transcript_id "gnl|WGS:JAAVVJ|G4P62_T009773"; gbkey "CDS"; locus_tag "G4P62_005984"; orig_transcript_id "gnl|WGS:JAAVVJ|G4P62_T009773"; product "galectin-4-like"; protein_id "KAF7218290.1"; exon_number "7";
CM025014.1	Genbank	CDS	41684814	41684902	.	+	0	gene_id "G4P62_005984"; transcript_id "gnl|WGS:JAAVVJ|G4P62_T009773"; gbkey "CDS"; locus_tag "G4P62_005984"; orig_transcript_id "gnl|WGS:JAAVVJ|G4P62_T009773"; product "galectin-4-like"; protein_id "KAF7218290.1"; exon_number "8";
CM025014.1	Genbank	CDS	41684975	41685140	.	+	1	gene_id "G4P62_005984"; transcript_id "gnl|WGS:JAAVVJ|G4P62_T009773"; gbkey "CDS"; locus_tag "G4P62_005984"; orig_transcript_id "gnl|WGS:JAAVVJ|G4P62_T009773"; product "galectin-4-like"; protein_id "KAF7218290.1"; exon_number "9";
CM025014.1	Genbank	CDS	41685208	41685348	.	+	0	gene_id "G4P62_005984"; transcript_id "gnl|WGS:JAAVVJ|G4P62_T009773"; gbkey "CDS"; locus_tag "G4P62_005984"; orig_transcript_id "gnl|WGS:JAAVVJ|G4P62_T009773"; product "galectin-4-like"; protein_id "KAF7218290.1"; exon_number "10";
CM025014.1	Genbank	start_codon	41681594	41681596	.	+	0	gene_id "G4P62_005984"; transcript_id "gnl|WGS:JAAVVJ|G4P62_T009773"; gbkey "CDS"; locus_tag "G4P62_005984"; orig_transcript_id "gnl|WGS:JAAVVJ|G4P62_T009773"; product "galectin-4-like"; protein_id "KAF7218290.1"; exon_number "1";
CM025014.1	Genbank	stop_codon	41685349	41685351	.	+	0	gene_id "G4P62_005984"; transcript_id "gnl|WGS:JAAVVJ|G4P62_T009773"; gbkey "CDS"; locus_tag "G4P62_005984"; orig_transcript_id "gnl|WGS:JAAVVJ|G4P62_T009773"; product "galectin-4-like"; protein_id "KAF7218290.1"; exon_number "10";
CM025014.1	Genbank	gene	41687398	41711819	.	-	.	gene_id "G4P62_005983"; transcript_id ""; description "LOW QUALITY PROTEIN tyrosine-protein kinase"; gbkey "Gene"; gene "axl"; gene_biotype "protein_coding"; locus_tag "G4P62_005983";
CM025014.1	Genbank	transcript	41687398	41711819	.	-	.	gene_id "G4P62_005983"; transcript_id "gnl|WGS:JAAVVJ|G4P62_T009772"; gbkey "mRNA"; gene "axl"; locus_tag "G4P62_005983"; orig_protein_id "gnl|WGS:JAAVVJ|G4P62_P009772"; orig_transcript_id "gnl|WGS:JAAVVJ|G4P62_T009772"; product "AXL receptor tyrosine kinase"; transcript_biotype "mRNA";
CM025014.1	Genbank	exon	41711138	41711819	.	-	.	gene_id "G4P62_005983"; transcript_id "gnl|WGS:JAAVVJ|G4P62_T009772"; gene "axl"; locus_tag "G4P62_005983"; orig_protein_id "gnl|WGS:JAAVVJ|G4P62_P009772"; orig_transcript_id "gnl|WGS:JAAVVJ|G4P62_T009772"; product "AXL receptor tyrosine kinase"; transcript_biotype "mRNA"; exon_number "1";
CM025014.1	Genbank	exon	41707767	41707977	.	-	.	gene_id "G4P62_005983"; transcript_id "gnl|WGS:JAAVVJ|G4P62_T009772"; gene "axl"; locus_tag "G4P62_005983"; orig_protein_id "gnl|WGS:JAAVVJ|G4P62_P009772"; orig_transcript_id "gnl|WGS:JAAVVJ|G4P62_T009772"; product "AXL receptor tyrosine kinase"; transcript_biotype "mRNA"; exon_number "2";
CM025014.1	Genbank	exon	41707582	41707682	.	-	.	gene_id "G4P62_005983"; transcript_id "gnl|WGS:JAAVVJ|G4P62_T009772"; gene "axl"; locus_tag "G4P62_005983"; orig_protein_id "gnl|WGS:JAAVVJ|G4P62_P009772"; orig_transcript_id "gnl|WGS:JAAVVJ|G4P62_T009772"; product "AXL receptor tyrosine kinase"; transcript_biotype "mRNA"; exon_number "3";
CM025014.1	Genbank	exon	41707232	41707414	.	-	.	gene_id "G4P62_005983"; transcript_id "gnl|WGS:JAAVVJ|G4P62_T009772"; gene "axl"; locus_tag "G4P62_005983"; orig_protein_id "gnl|WGS:JAAVVJ|G4P62_P009772"; orig_transcript_id "gnl|WGS:JAAVVJ|G4P62_T009772"; product "AXL receptor tyrosine kinase"; transcript_biotype "mRNA"; exon_number "4";
CM025014.1	Genbank	exon	41702053	41702133	.	-	.	gene_id "G4P62_005983"; transcript_id "gnl|WGS:JAAVVJ|G4P62_T009772"; gene "axl"; locus_tag "G4P62_005983"; orig_protein_id "gnl|WGS:JAAVVJ|G4P62_P009772"; orig_transcript_id "gnl|WGS:JAAVVJ|G4P62_T009772"; product "AXL receptor tyrosine kinase"; transcript_biotype "mRNA"; exon_number "5";
CM025014.1	Genbank	exon	41701859	41701974	.	-	.	gene_id "G4P62_005983"; transcript_id "gnl|WGS:JAAVVJ|G4P62_T009772"; gene "axl"; locus_tag "G4P62_005983"; orig_protein_id "gnl|WGS:JAAVVJ|G4P62_P009772"; orig_transcript_id "gnl|WGS:JAAVVJ|G4P62_T009772"; product "AXL receptor tyrosine kinase"; transcript_biotype "mRNA"; exon_number "6";
CM025014.1	Genbank	exon	41699982	41700171	.	-	.	gene_id "G4P62_005983"; transcript_id "gnl|WGS:JAAVVJ|G4P62_T009772"; gene "axl"; locus_tag "G4P62_005983"; orig_protein_id "gnl|WGS:JAAVVJ|G4P62_P009772"; orig_transcript_id "gnl|WGS:JAAVVJ|G4P62_T009772"; product "AXL receptor tyrosine kinase"; transcript_biotype "mRNA"; exon_number "7";
CM025014.1	Genbank	exon	41695887	41696026	.	-	.	gene_id "G4P62_005983"; transcript_id "gnl|WGS:JAAVVJ|G4P62_T009772"; gene "axl"; locus_tag "G4P62_005983"; orig_protein_id "gnl|WGS:JAAVVJ|G4P62_P009772"; orig_transcript_id "gnl|WGS:JAAVVJ|G4P62_T009772"; product "AXL receptor tyrosine kinase"; transcript_biotype "mRNA"; exon_number "8";
CM025014.1	Genbank	exon	41694667	41694826	.	-	.	gene_id "G4P62_005983"; transcript_id "gnl|WGS:JAAVVJ|G4P62_T009772"; gene "axl"; locus_tag "G4P62_005983"; orig_protein_id "gnl|WGS:JAAVVJ|G4P62_P009772"; orig_transcript_id "gnl|WGS:JAAVVJ|G4P62_T009772"; product "AXL receptor tyrosine kinase"; transcript_biotype "mRNA"; exon_number "9";
CM025014.1	Genbank	exon	41692894	41693023	.	-	.	gene_id "G4P62_005983"; transcript_id "gnl|WGS:JAAVVJ|G4P62_T009772"; gene "axl"; locus_tag "G4P62_005983"; orig_protein_id "gnl|WGS:JAAVVJ|G4P62_P009772"; orig_transcript_id "gnl|WGS:JAAVVJ|G4P62_T009772"; product "AXL receptor tyrosine kinase"; transcript_biotype "mRNA"; exon_number "10";
CM025014.1	Genbank	exon	41692653	41692744	.	-	.	gene_id "G4P62_005983"; transcript_id "gnl|WGS:JAAVVJ|G4P62_T009772"; gene "axl"; locus_tag "G4P62_005983"; orig_protein_id "gnl|WGS:JAAVVJ|G4P62_P009772"; orig_transcript_id "gnl|WGS:JAAVVJ|G4P62_T009772"; product "AXL receptor tyrosine kinase"; transcript_biotype "mRNA"; exon_number "11";
CM025014.1	Genbank	exon	41690821	41690916	.	-	.	gene_id "G4P62_005983"; transcript_id "gnl|WGS:JAAVVJ|G4P62_T009772"; gene "axl"; locus_tag "G4P62_005983"; orig_protein_id "gnl|WGS:JAAVVJ|G4P62_P009772"; orig_transcript_id "gnl|WGS:JAAVVJ|G4P62_T009772"; product "AXL receptor tyrosine kinase"; transcript_biotype "mRNA"; exon_number "12";
CM025014.1	Genbank	exon	41690621	41690698	.	-	.	gene_id "G4P62_005983"; transcript_id "gnl|WGS:JAAVVJ|G4P62_T009772"; gene "axl"; locus_tag "G4P62_005983"; orig_protein_id "gnl|WGS:JAAVVJ|G4P62_P009772"; orig_transcript_id "gnl|WGS:JAAVVJ|G4P62_T009772"; product "AXL receptor tyrosine kinase"; transcript_biotype "mRNA"; exon_number "13";
CM025014.1	Genbank	exon	41690357	41690449	.	-	.	gene_id "G4P62_005983"; transcript_id "gnl|WGS:JAAVVJ|G4P62_T009772"; gene "axl"; locus_tag "G4P62_005983"; orig_protein_id "gnl|WGS:JAAVVJ|G4P62_P009772"; orig_transcript_id "gnl|WGS:JAAVVJ|G4P62_T009772"; product "AXL receptor tyrosine kinase"; transcript_biotype "mRNA"; exon_number "14";
CM025014.1	Genbank	exon	41689729	41689850	.	-	.	gene_id "G4P62_005983"; transcript_id "gnl|WGS:JAAVVJ|G4P62_T009772"; gene "axl"; locus_tag "G4P62_005983"; orig_protein_id "gnl|WGS:JAAVVJ|G4P62_P009772"; orig_transcript_id "gnl|WGS:JAAVVJ|G4P62_T009772"; product "AXL receptor tyrosine kinase"; transcript_biotype "mRNA"; exon_number "15";
CM025014.1	Genbank	exon	41689208	41689317	.	-	.	gene_id "G4P62_005983"; transcript_id "gnl|WGS:JAAVVJ|G4P62_T009772"; gene "axl"; locus_tag "G4P62_005983"; orig_protein_id "gnl|WGS:JAAVVJ|G4P62_P009772"; orig_transcript_id "gnl|WGS:JAAVVJ|G4P62_T009772"; product "AXL receptor tyrosine kinase"; transcript_biotype "mRNA"; exon_number "16";
CM025014.1	Genbank	exon	41688816	41688975	.	-	.	gene_id "G4P62_005983"; transcript_id "gnl|WGS:JAAVVJ|G4P62_T009772"; gene "axl"; locus_tag "G4P62_005983"; orig_protein_id "gnl|WGS:JAAVVJ|G4P62_P009772"; orig_transcript_id "gnl|WGS:JAAVVJ|G4P62_T009772"; product "AXL receptor tyrosine kinase"; transcript_biotype "mRNA"; exon_number "17";
CM025014.1	Genbank	exon	41688313	41688449	.	-	.	gene_id "G4P62_005983"; transcript_id "gnl|WGS:JAAVVJ|G4P62_T009772"; gene "axl"; locus_tag "G4P62_005983"; orig_protein_id "gnl|WGS:JAAVVJ|G4P62_P009772"; orig_transcript_id "gnl|WGS:JAAVVJ|G4P62_T009772"; product "AXL receptor tyrosine kinase"; transcript_biotype "mRNA"; exon_number "18";
CM025014.1	Genbank	exon	41687398	41688136	.	-	.	gene_id "G4P62_005983"; transcript_id "gnl|WGS:JAAVVJ|G4P62_T009772"; gene "axl"; locus_tag "G4P62_005983"; orig_protein_id "gnl|WGS:JAAVVJ|G4P62_P009772"; orig_transcript_id "gnl|WGS:JAAVVJ|G4P62_T009772"; product "AXL receptor tyrosine kinase"; transcript_biotype "mRNA"; exon_number "19";
CM025014.1	Genbank	CDS	41711138	41711237	.	-	0	gene_id "G4P62_005983"; transcript_id "gnl|WGS:JAAVVJ|G4P62_T009772"; gbkey "CDS"; gene "axl"; locus_tag "G4P62_005983"; orig_transcript_id "gnl|WGS:JAAVVJ|G4P62_T009772"; product "AXL receptor tyrosine kinase"; protein_id "KAF7218289.1"; exon_number "1";
CM025014.1	Genbank	CDS	41707767	41707977	.	-	2	gene_id "G4P62_005983"; transcript_id "gnl|WGS:JAAVVJ|G4P62_T009772"; gbkey "CDS"; gene "axl"; locus_tag "G4P62_005983"; orig_transcript_id "gnl|WGS:JAAVVJ|G4P62_T009772"; product "AXL receptor tyrosine kinase"; protein_id "KAF7218289.1"; exon_number "2";
CM025014.1	Genbank	CDS	41707582	41707682	.	-	1	gene_id "G4P62_005983"; transcript_id "gnl|WGS:JAAVVJ|G4P62_T009772"; gbkey "CDS"; gene "axl"; locus_tag "G4P62_005983"; orig_transcript_id "gnl|WGS:JAAVVJ|G4P62_T009772"; product "AXL receptor tyrosine kinase"; protein_id "KAF7218289.1"; exon_number "3";
CM025014.1	Genbank	CDS	41707232	41707414	.	-	2	gene_id "G4P62_005983"; transcript_id "gnl|WGS:JAAVVJ|G4P62_T009772"; gbkey "CDS"; gene "axl"; locus_tag "G4P62_005983"; orig_transcript_id "gnl|WGS:JAAVVJ|G4P62_T009772"; product "AXL receptor tyrosine kinase"; protein_id "KAF7218289.1"; exon_number "4";
CM025014.1	Genbank	CDS	41702053	41702133	.	-	2	gene_id "G4P62_005983"; transcript_id "gnl|WGS:JAAVVJ|G4P62_T009772"; gbkey "CDS"; gene "axl"; locus_tag "G4P62_005983"; orig_transcript_id "gnl|WGS:JAAVVJ|G4P62_T009772"; product "AXL receptor tyrosine kinase"; protein_id "KAF7218289.1"; exon_number "5";
CM025014.1	Genbank	CDS	41701859	41701974	.	-	2	gene_id "G4P62_005983"; transcript_id "gnl|WGS:JAAVVJ|G4P62_T009772"; gbkey "CDS"; gene "axl"; locus_tag "G4P62_005983"; orig_transcript_id "gnl|WGS:JAAVVJ|G4P62_T009772"; product "AXL receptor tyrosine kinase"; protein_id "KAF7218289.1"; exon_number "6";
CM025014.1	Genbank	CDS	41699982	41700171	.	-	0	gene_id "G4P62_005983"; transcript_id "gnl|WGS:JAAVVJ|G4P62_T009772"; gbkey "CDS"; gene "axl"; locus_tag "G4P62_005983"; orig_transcript_id "gnl|WGS:JAAVVJ|G4P62_T009772"; product "AXL receptor tyrosine kinase"; protein_id "KAF7218289.1"; exon_number "7";
CM025014.1	Genbank	CDS	41695887	41696026	.	-	2	gene_id "G4P62_005983"; transcript_id "gnl|WGS:JAAVVJ|G4P62_T009772"; gbkey "CDS"; gene "axl"; locus_tag "G4P62_005983"; orig_transcript_id "gnl|WGS:JAAVVJ|G4P62_T009772"; product "AXL receptor tyrosine kinase"; protein_id "KAF7218289.1"; exon_number "8";
CM025014.1	Genbank	CDS	41694667	41694826	.	-	0	gene_id "G4P62_005983"; transcript_id "gnl|WGS:JAAVVJ|G4P62_T009772"; gbkey "CDS"; gene "axl"; locus_tag "G4P62_005983"; orig_transcript_id "gnl|WGS:JAAVVJ|G4P62_T009772"; product "AXL receptor tyrosine kinase"; protein_id "KAF7218289.1"; exon_number "9";
CM025014.1	Genbank	CDS	41692894	41693023	.	-	2	gene_id "G4P62_005983"; transcript_id "gnl|WGS:JAAVVJ|G4P62_T009772"; gbkey "CDS"; gene "axl"; locus_tag "G4P62_005983"; orig_transcript_id "gnl|WGS:JAAVVJ|G4P62_T009772"; product "AXL receptor tyrosine kinase"; protein_id "KAF7218289.1"; exon_number "10";
CM025014.1	Genbank	CDS	41692653	41692744	.	-	1	gene_id "G4P62_005983"; transcript_id "gnl|WGS:JAAVVJ|G4P62_T009772"; gbkey "CDS"; gene "axl"; locus_tag "G4P62_005983"; orig_transcript_id "gnl|WGS:JAAVVJ|G4P62_T009772"; product "AXL receptor tyrosine kinase"; protein_id "KAF7218289.1"; exon_number "11";
CM025014.1	Genbank	CDS	41690821	41690916	.	-	2	gene_id "G4P62_005983"; transcript_id "gnl|WGS:JAAVVJ|G4P62_T009772"; gbkey "CDS"; gene "axl"; locus_tag "G4P62_005983"; orig_transcript_id "gnl|WGS:JAAVVJ|G4P62_T009772"; product "AXL receptor tyrosine kinase"; protein_id "KAF7218289.1"; exon_number "12";
CM025014.1	Genbank	CDS	41690621	41690698	.	-	2	gene_id "G4P62_005983"; transcript_id "gnl|WGS:JAAVVJ|G4P62_T009772"; gbkey "CDS"; gene "axl"; locus_tag "G4P62_005983"; orig_transcript_id "gnl|WGS:JAAVVJ|G4P62_T009772"; product "AXL receptor tyrosine kinase"; protein_id "KAF7218289.1"; exon_number "13";
CM025014.1	Genbank	CDS	41690357	41690449	.	-	2	gene_id "G4P62_005983"; transcript_id "gnl|WGS:JAAVVJ|G4P62_T009772"; gbkey "CDS"; gene "axl"; locus_tag "G4P62_005983"; orig_transcript_id "gnl|WGS:JAAVVJ|G4P62_T009772"; product "AXL receptor tyrosine kinase"; protein_id "KAF7218289.1"; exon_number "14";
CM025014.1	Genbank	CDS	41689729	41689850	.	-	2	gene_id "G4P62_005983"; transcript_id "gnl|WGS:JAAVVJ|G4P62_T009772"; gbkey "CDS"; gene "axl"; locus_tag "G4P62_005983"; orig_transcript_id "gnl|WGS:JAAVVJ|G4P62_T009772"; product "AXL receptor tyrosine kinase"; protein_id "KAF7218289.1"; exon_number "15";
CM025014.1	Genbank	CDS	41689208	41689317	.	-	0	gene_id "G4P62_005983"; transcript_id "gnl|WGS:JAAVVJ|G4P62_T009772"; gbkey "CDS"; gene "axl"; locus_tag "G4P62_005983"; orig_transcript_id "gnl|WGS:JAAVVJ|G4P62_T009772"; product "AXL receptor tyrosine kinase"; protein_id "KAF7218289.1"; exon_number "16";
CM025014.1	Genbank	CDS	41688816	41688975	.	-	1	gene_id "G4P62_005983"; transcript_id "gnl|WGS:JAAVVJ|G4P62_T009772"; gbkey "CDS"; gene "axl"; locus_tag "G4P62_005983"; orig_transcript_id "gnl|WGS:JAAVVJ|G4P62_T009772"; product "AXL receptor tyrosine kinase"; protein_id "KAF7218289.1"; exon_number "17";
CM025014.1	Genbank	CDS	41688313	41688449	.	-	0	gene_id "G4P62_005983"; transcript_id "gnl|WGS:JAAVVJ|G4P62_T009772"; gbkey "CDS"; gene "axl"; locus_tag "G4P62_005983"; orig_transcript_id "gnl|WGS:JAAVVJ|G4P62_T009772"; product "AXL receptor tyrosine kinase"; protein_id "KAF7218289.1"; exon_number "18";
CM025014.1	Genbank	CDS	41687680	41688136	.	-	1	gene_id "G4P62_005983"; transcript_id "gnl|WGS:JAAVVJ|G4P62_T009772"; gbkey "CDS"; gene "axl"; locus_tag "G4P62_005983"; orig_transcript_id "gnl|WGS:JAAVVJ|G4P62_T009772"; product "AXL receptor tyrosine kinase"; protein_id "KAF7218289.1"; exon_number "19";
CM025014.1	Genbank	start_codon	41711235	41711237	.	-	0	gene_id "G4P62_005983"; transcript_id "gnl|WGS:JAAVVJ|G4P62_T009772"; gbkey "CDS"; gene "axl"; locus_tag "G4P62_005983"; orig_transcript_id "gnl|WGS:JAAVVJ|G4P62_T009772"; product "AXL receptor tyrosine kinase"; protein_id "KAF7218289.1"; exon_number "1";
CM025014.1	Genbank	stop_codon	41687677	41687679	.	-	0	gene_id "G4P62_005983"; transcript_id "gnl|WGS:JAAVVJ|G4P62_T009772"; gbkey "CDS"; gene "axl"; locus_tag "G4P62_005983"; orig_transcript_id "gnl|WGS:JAAVVJ|G4P62_T009772"; product "AXL receptor tyrosine kinase"; protein_id "KAF7218289.1"; exon_number "19";
CM025014.1	Genbank	gene	41714847	41720430	.	+	.	gene_id "G4P62_005982"; transcript_id ""; description "pleckstrin homology domain-containing family B"; gbkey "Gene"; gene_biotype "protein_coding"; locus_tag "G4P62_005982"; note "LOC107379823";
CM025014.1	Genbank	transcript	41714847	41720430	.	+	.	gene_id "G4P62_005982"; transcript_id "gnl|WGS:JAAVVJ|G4P62_T009771"; gbkey "mRNA"; locus_tag "G4P62_005982"; orig_protein_id "gnl|WGS:JAAVVJ|G4P62_P009771"; orig_transcript_id "gnl|WGS:JAAVVJ|G4P62_T009771"; product "pleckstrin homology domain-containing family B member 2-like"; transcript_biotype "mRNA";
CM025014.1	Genbank	exon	41714847	41715148	.	+	.	gene_id "G4P62_005982"; transcript_id "gnl|WGS:JAAVVJ|G4P62_T009771"; locus_tag "G4P62_005982"; orig_protein_id "gnl|WGS:JAAVVJ|G4P62_P009771"; orig_transcript_id "gnl|WGS:JAAVVJ|G4P62_T009771"; product "pleckstrin homology domain-containing family B member 2-like"; transcript_biotype "mRNA"; exon_number "1";
CM025014.1	Genbank	exon	41716030	41716288	.	+	.	gene_id "G4P62_005982"; transcript_id "gnl|WGS:JAAVVJ|G4P62_T009771"; locus_tag "G4P62_005982"; orig_protein_id "gnl|WGS:JAAVVJ|G4P62_P009771"; orig_transcript_id "gnl|WGS:JAAVVJ|G4P62_T009771"; product "pleckstrin homology domain-containing family B member 2-like"; transcript_biotype "mRNA"; exon_number "2";
CM025014.1	Genbank	exon	41716410	41716443	.	+	.	gene_id "G4P62_005982"; transcript_id "gnl|WGS:JAAVVJ|G4P62_T009771"; locus_tag "G4P62_005982"; orig_protein_id "gnl|WGS:JAAVVJ|G4P62_P009771"; orig_transcript_id "gnl|WGS:JAAVVJ|G4P62_T009771"; product "pleckstrin homology domain-containing family B member 2-like"; transcript_biotype "mRNA"; exon_number "3";
CM025014.1	Genbank	exon	41718901	41719078	.	+	.	gene_id "G4P62_005982"; transcript_id "gnl|WGS:JAAVVJ|G4P62_T009771"; locus_tag "G4P62_005982"; orig_protein_id "gnl|WGS:JAAVVJ|G4P62_P009771"; orig_transcript_id "gnl|WGS:JAAVVJ|G4P62_T009771"; product "pleckstrin homology domain-containing family B member 2-like"; transcript_biotype "mRNA"; exon_number "4";
CM025014.1	Genbank	exon	41719628	41720430	.	+	.	gene_id "G4P62_005982"; transcript_id "gnl|WGS:JAAVVJ|G4P62_T009771"; locus_tag "G4P62_005982"; orig_protein_id "gnl|WGS:JAAVVJ|G4P62_P009771"; orig_transcript_id "gnl|WGS:JAAVVJ|G4P62_T009771"; product "pleckstrin homology domain-containing family B member 2-like"; transcript_biotype "mRNA"; exon_number "5";
CM025014.1	Genbank	CDS	41715106	41715148	.	+	0	gene_id "G4P62_005982"; transcript_id "gnl|WGS:JAAVVJ|G4P62_T009771"; gbkey "CDS"; locus_tag "G4P62_005982"; orig_transcript_id "gnl|WGS:JAAVVJ|G4P62_T009771"; product "pleckstrin homology domain-containing family B member 2-like"; protein_id "KAF7218288.1"; exon_number "1";
CM025014.1	Genbank	CDS	41716030	41716288	.	+	2	gene_id "G4P62_005982"; transcript_id "gnl|WGS:JAAVVJ|G4P62_T009771"; gbkey "CDS"; locus_tag "G4P62_005982"; orig_transcript_id "gnl|WGS:JAAVVJ|G4P62_T009771"; product "pleckstrin homology domain-containing family B member 2-like"; protein_id "KAF7218288.1"; exon_number "2";
CM025014.1	Genbank	CDS	41716410	41716443	.	+	1	gene_id "G4P62_005982"; transcript_id "gnl|WGS:JAAVVJ|G4P62_T009771"; gbkey "CDS"; locus_tag "G4P62_005982"; orig_transcript_id "gnl|WGS:JAAVVJ|G4P62_T009771"; product "pleckstrin homology domain-containing family B member 2-like"; protein_id "KAF7218288.1"; exon_number "3";
CM025014.1	Genbank	CDS	41718901	41719078	.	+	0	gene_id "G4P62_005982"; transcript_id "gnl|WGS:JAAVVJ|G4P62_T009771"; gbkey "CDS"; locus_tag "G4P62_005982"; orig_transcript_id "gnl|WGS:JAAVVJ|G4P62_T009771"; product "pleckstrin homology domain-containing family B member 2-like"; protein_id "KAF7218288.1"; exon_number "4";
CM025014.1	Genbank	CDS	41719628	41719980	.	+	2	gene_id "G4P62_005982"; transcript_id "gnl|WGS:JAAVVJ|G4P62_T009771"; gbkey "CDS"; locus_tag "G4P62_005982"; orig_transcript_id "gnl|WGS:JAAVVJ|G4P62_T009771"; product "pleckstrin homology domain-containing family B member 2-like"; protein_id "KAF7218288.1"; exon_number "5";
CM025014.1	Genbank	start_codon	41715106	41715108	.	+	0	gene_id "G4P62_005982"; transcript_id "gnl|WGS:JAAVVJ|G4P62_T009771"; gbkey "CDS"; locus_tag "G4P62_005982"; orig_transcript_id "gnl|WGS:JAAVVJ|G4P62_T009771"; product "pleckstrin homology domain-containing family B member 2-like"; protein_id "KAF7218288.1"; exon_number "1";
CM025014.1	Genbank	stop_codon	41719981	41719983	.	+	0	gene_id "G4P62_005982"; transcript_id "gnl|WGS:JAAVVJ|G4P62_T009771"; gbkey "CDS"; locus_tag "G4P62_005982"; orig_transcript_id "gnl|WGS:JAAVVJ|G4P62_T009771"; product "pleckstrin homology domain-containing family B member 2-like"; protein_id "KAF7218288.1"; exon_number "5";
CM025014.1	Genbank	gene	41722991	41731573	.	+	.	gene_id "G4P62_005981"; transcript_id ""; description "cytochrome P450 2G1-like"; gbkey "Gene"; gene_biotype "protein_coding"; locus_tag "G4P62_005981"; note "LOC107379946";
CM025014.1	Genbank	transcript	41722991	41731573	.	+	.	gene_id "G4P62_005981"; transcript_id "gnl|WGS:JAAVVJ|G4P62_T009770"; gbkey "mRNA"; locus_tag "G4P62_005981"; orig_protein_id "gnl|WGS:JAAVVJ|G4P62_P009770"; orig_transcript_id "gnl|WGS:JAAVVJ|G4P62_T009770"; product "cytochrome P450 2G1-like"; transcript_biotype "mRNA";
CM025014.1	Genbank	exon	41722991	41723491	.	+	.	gene_id "G4P62_005981"; transcript_id "gnl|WGS:JAAVVJ|G4P62_T009770"; locus_tag "G4P62_005981"; orig_protein_id "gnl|WGS:JAAVVJ|G4P62_P009770"; orig_transcript_id "gnl|WGS:JAAVVJ|G4P62_T009770"; product "cytochrome P450 2G1-like"; transcript_biotype "mRNA"; exon_number "1";
CM025014.1	Genbank	exon	41723594	41723756	.	+	.	gene_id "G4P62_005981"; transcript_id "gnl|WGS:JAAVVJ|G4P62_T009770"; locus_tag "G4P62_005981"; orig_protein_id "gnl|WGS:JAAVVJ|G4P62_P009770"; orig_transcript_id "gnl|WGS:JAAVVJ|G4P62_T009770"; product "cytochrome P450 2G1-like"; transcript_biotype "mRNA"; exon_number "2";
CM025014.1	Genbank	exon	41726188	41726337	.	+	.	gene_id "G4P62_005981"; transcript_id "gnl|WGS:JAAVVJ|G4P62_T009770"; locus_tag "G4P62_005981"; orig_protein_id "gnl|WGS:JAAVVJ|G4P62_P009770"; orig_transcript_id "gnl|WGS:JAAVVJ|G4P62_T009770"; product "cytochrome P450 2G1-like"; transcript_biotype "mRNA"; exon_number "3";
CM025014.1	Genbank	exon	41726502	41726731	.	+	.	gene_id "G4P62_005981"; transcript_id "gnl|WGS:JAAVVJ|G4P62_T009770"; locus_tag "G4P62_005981"; orig_protein_id "gnl|WGS:JAAVVJ|G4P62_P009770"; orig_transcript_id "gnl|WGS:JAAVVJ|G4P62_T009770"; product "cytochrome P450 2G1-like"; transcript_biotype "mRNA"; exon_number "4";
CM025014.1	Genbank	exon	41730393	41730561	.	+	.	gene_id "G4P62_005981"; transcript_id "gnl|WGS:JAAVVJ|G4P62_T009770"; locus_tag "G4P62_005981"; orig_protein_id "gnl|WGS:JAAVVJ|G4P62_P009770"; orig_transcript_id "gnl|WGS:JAAVVJ|G4P62_T009770"; product "cytochrome P450 2G1-like"; transcript_biotype "mRNA"; exon_number "5";
CM025014.1	Genbank	exon	41730633	41730820	.	+	.	gene_id "G4P62_005981"; transcript_id "gnl|WGS:JAAVVJ|G4P62_T009770"; locus_tag "G4P62_005981"; orig_protein_id "gnl|WGS:JAAVVJ|G4P62_P009770"; orig_transcript_id "gnl|WGS:JAAVVJ|G4P62_T009770"; product "cytochrome P450 2G1-like"; transcript_biotype "mRNA"; exon_number "6";
CM025014.1	Genbank	exon	41730915	41731056	.	+	.	gene_id "G4P62_005981"; transcript_id "gnl|WGS:JAAVVJ|G4P62_T009770"; locus_tag "G4P62_005981"; orig_protein_id "gnl|WGS:JAAVVJ|G4P62_P009770"; orig_transcript_id "gnl|WGS:JAAVVJ|G4P62_T009770"; product "cytochrome P450 2G1-like"; transcript_biotype "mRNA"; exon_number "7";
CM025014.1	Genbank	exon	41731127	41731573	.	+	.	gene_id "G4P62_005981"; transcript_id "gnl|WGS:JAAVVJ|G4P62_T009770"; locus_tag "G4P62_005981"; orig_protein_id "gnl|WGS:JAAVVJ|G4P62_P009770"; orig_transcript_id "gnl|WGS:JAAVVJ|G4P62_T009770"; product "cytochrome P450 2G1-like"; transcript_biotype "mRNA"; exon_number "8";
CM025014.1	Genbank	CDS	41723327	41723491	.	+	0	gene_id "G4P62_005981"; transcript_id "gnl|WGS:JAAVVJ|G4P62_T009770"; gbkey "CDS"; locus_tag "G4P62_005981"; orig_transcript_id "gnl|WGS:JAAVVJ|G4P62_T009770"; product "cytochrome P450 2G1-like"; protein_id "KAF7218287.1"; exon_number "1";
CM025014.1	Genbank	CDS	41723594	41723756	.	+	0	gene_id "G4P62_005981"; transcript_id "gnl|WGS:JAAVVJ|G4P62_T009770"; gbkey "CDS"; locus_tag "G4P62_005981"; orig_transcript_id "gnl|WGS:JAAVVJ|G4P62_T009770"; product "cytochrome P450 2G1-like"; protein_id "KAF7218287.1"; exon_number "2";
CM025014.1	Genbank	CDS	41726188	41726337	.	+	2	gene_id "G4P62_005981"; transcript_id "gnl|WGS:JAAVVJ|G4P62_T009770"; gbkey "CDS"; locus_tag "G4P62_005981"; orig_transcript_id "gnl|WGS:JAAVVJ|G4P62_T009770"; product "cytochrome P450 2G1-like"; protein_id "KAF7218287.1"; exon_number "3";
CM025014.1	Genbank	CDS	41726502	41726731	.	+	2	gene_id "G4P62_005981"; transcript_id "gnl|WGS:JAAVVJ|G4P62_T009770"; gbkey "CDS"; locus_tag "G4P62_005981"; orig_transcript_id "gnl|WGS:JAAVVJ|G4P62_T009770"; product "cytochrome P450 2G1-like"; protein_id "KAF7218287.1"; exon_number "4";
CM025014.1	Genbank	CDS	41730393	41730561	.	+	0	gene_id "G4P62_005981"; transcript_id "gnl|WGS:JAAVVJ|G4P62_T009770"; gbkey "CDS"; locus_tag "G4P62_005981"; orig_transcript_id "gnl|WGS:JAAVVJ|G4P62_T009770"; product "cytochrome P450 2G1-like"; protein_id "KAF7218287.1"; exon_number "5";
CM025014.1	Genbank	CDS	41730633	41730820	.	+	2	gene_id "G4P62_005981"; transcript_id "gnl|WGS:JAAVVJ|G4P62_T009770"; gbkey "CDS"; locus_tag "G4P62_005981"; orig_transcript_id "gnl|WGS:JAAVVJ|G4P62_T009770"; product "cytochrome P450 2G1-like"; protein_id "KAF7218287.1"; exon_number "6";
CM025014.1	Genbank	CDS	41730915	41731056	.	+	0	gene_id "G4P62_005981"; transcript_id "gnl|WGS:JAAVVJ|G4P62_T009770"; gbkey "CDS"; locus_tag "G4P62_005981"; orig_transcript_id "gnl|WGS:JAAVVJ|G4P62_T009770"; product "cytochrome P450 2G1-like"; protein_id "KAF7218287.1"; exon_number "7";
CM025014.1	Genbank	CDS	41731127	41731305	.	+	2	gene_id "G4P62_005981"; transcript_id "gnl|WGS:JAAVVJ|G4P62_T009770"; gbkey "CDS"; locus_tag "G4P62_005981"; orig_transcript_id "gnl|WGS:JAAVVJ|G4P62_T009770"; product "cytochrome P450 2G1-like"; protein_id "KAF7218287.1"; exon_number "8";
CM025014.1	Genbank	start_codon	41723327	41723329	.	+	0	gene_id "G4P62_005981"; transcript_id "gnl|WGS:JAAVVJ|G4P62_T009770"; gbkey "CDS"; locus_tag "G4P62_005981"; orig_transcript_id "gnl|WGS:JAAVVJ|G4P62_T009770"; product "cytochrome P450 2G1-like"; protein_id "KAF7218287.1"; exon_number "1";
CM025014.1	Genbank	stop_codon	41731306	41731308	.	+	0	gene_id "G4P62_005981"; transcript_id "gnl|WGS:JAAVVJ|G4P62_T009770"; gbkey "CDS"; locus_tag "G4P62_005981"; orig_transcript_id "gnl|WGS:JAAVVJ|G4P62_T009770"; product "cytochrome P450 2G1-like"; protein_id "KAF7218287.1"; exon_number "8";
CM025014.1	Genbank	gene	41734398	41740064	.	-	.	gene_id "G4P62_005980"; transcript_id ""; description "cyclin-dependent kinase-like 1 isoform X1"; gbkey "Gene"; gene_biotype "protein_coding"; locus_tag "G4P62_005980"; note "LOC107379822";
CM025014.1	Genbank	transcript	41734398	41740064	.	-	.	gene_id "G4P62_005980"; transcript_id "gnl|WGS:JAAVVJ|G4P62_T009765"; gbkey "mRNA"; locus_tag "G4P62_005980"; note "transcript variant X1"; orig_protein_id "gnl|WGS:JAAVVJ|G4P62_P009765"; orig_transcript_id "gnl|WGS:JAAVVJ|G4P62_T009765"; product "cyclin-dependent kinase-like 1"; transcript_biotype "mRNA";
CM025014.1	Genbank	exon	41740034	41740064	.	-	.	gene_id "G4P62_005980"; transcript_id "gnl|WGS:JAAVVJ|G4P62_T009765"; locus_tag "G4P62_005980"; note "transcript variant X1"; orig_protein_id "gnl|WGS:JAAVVJ|G4P62_P009765"; orig_transcript_id "gnl|WGS:JAAVVJ|G4P62_T009765"; product "cyclin-dependent kinase-like 1"; transcript_biotype "mRNA"; exon_number "1";
CM025014.1	Genbank	exon	41739525	41739762	.	-	.	gene_id "G4P62_005980"; transcript_id "gnl|WGS:JAAVVJ|G4P62_T009765"; locus_tag "G4P62_005980"; note "transcript variant X1"; orig_protein_id "gnl|WGS:JAAVVJ|G4P62_P009765"; orig_transcript_id "gnl|WGS:JAAVVJ|G4P62_T009765"; product "cyclin-dependent kinase-like 1"; transcript_biotype "mRNA"; exon_number "2";
CM025014.1	Genbank	exon	41739229	41739407	.	-	.	gene_id "G4P62_005980"; transcript_id "gnl|WGS:JAAVVJ|G4P62_T009765"; locus_tag "G4P62_005980"; note "transcript variant X1"; orig_protein_id "gnl|WGS:JAAVVJ|G4P62_P009765"; orig_transcript_id "gnl|WGS:JAAVVJ|G4P62_T009765"; product "cyclin-dependent kinase-like 1"; transcript_biotype "mRNA"; exon_number "3";
CM025014.1	Genbank	exon	41738815	41738936	.	-	.	gene_id "G4P62_005980"; transcript_id "gnl|WGS:JAAVVJ|G4P62_T009765"; locus_tag "G4P62_005980"; note "transcript variant X1"; orig_protein_id "gnl|WGS:JAAVVJ|G4P62_P009765"; orig_transcript_id "gnl|WGS:JAAVVJ|G4P62_T009765"; product "cyclin-dependent kinase-like 1"; transcript_biotype "mRNA"; exon_number "4";
CM025014.1	Genbank	exon	41738168	41738240	.	-	.	gene_id "G4P62_005980"; transcript_id "gnl|WGS:JAAVVJ|G4P62_T009765"; locus_tag "G4P62_005980"; note "transcript variant X1"; orig_protein_id "gnl|WGS:JAAVVJ|G4P62_P009765"; orig_transcript_id "gnl|WGS:JAAVVJ|G4P62_T009765"; product "cyclin-dependent kinase-like 1"; transcript_biotype "mRNA"; exon_number "5";
CM025014.1	Genbank	exon	41737633	41737723	.	-	.	gene_id "G4P62_005980"; transcript_id "gnl|WGS:JAAVVJ|G4P62_T009765"; locus_tag "G4P62_005980"; note "transcript variant X1"; orig_protein_id "gnl|WGS:JAAVVJ|G4P62_P009765"; orig_transcript_id "gnl|WGS:JAAVVJ|G4P62_T009765"; product "cyclin-dependent kinase-like 1"; transcript_biotype "mRNA"; exon_number "6";
CM025014.1	Genbank	exon	41737098	41737355	.	-	.	gene_id "G4P62_005980"; transcript_id "gnl|WGS:JAAVVJ|G4P62_T009765"; locus_tag "G4P62_005980"; note "transcript variant X1"; orig_protein_id "gnl|WGS:JAAVVJ|G4P62_P009765"; orig_transcript_id "gnl|WGS:JAAVVJ|G4P62_T009765"; product "cyclin-dependent kinase-like 1"; transcript_biotype "mRNA"; exon_number "7";
CM025014.1	Genbank	exon	41736475	41736557	.	-	.	gene_id "G4P62_005980"; transcript_id "gnl|WGS:JAAVVJ|G4P62_T009765"; locus_tag "G4P62_005980"; note "transcript variant X1"; orig_protein_id "gnl|WGS:JAAVVJ|G4P62_P009765"; orig_transcript_id "gnl|WGS:JAAVVJ|G4P62_T009765"; product "cyclin-dependent kinase-like 1"; transcript_biotype "mRNA"; exon_number "8";
CM025014.1	Genbank	exon	41736337	41736393	.	-	.	gene_id "G4P62_005980"; transcript_id "gnl|WGS:JAAVVJ|G4P62_T009765"; locus_tag "G4P62_005980"; note "transcript variant X1"; orig_protein_id "gnl|WGS:JAAVVJ|G4P62_P009765"; orig_transcript_id "gnl|WGS:JAAVVJ|G4P62_T009765"; product "cyclin-dependent kinase-like 1"; transcript_biotype "mRNA"; exon_number "9";
CM025014.1	Genbank	exon	41735057	41735209	.	-	.	gene_id "G4P62_005980"; transcript_id "gnl|WGS:JAAVVJ|G4P62_T009765"; locus_tag "G4P62_005980"; note "transcript variant X1"; orig_protein_id "gnl|WGS:JAAVVJ|G4P62_P009765"; orig_transcript_id "gnl|WGS:JAAVVJ|G4P62_T009765"; product "cyclin-dependent kinase-like 1"; transcript_biotype "mRNA"; exon_number "10";
CM025014.1	Genbank	exon	41734398	41734904	.	-	.	gene_id "G4P62_005980"; transcript_id "gnl|WGS:JAAVVJ|G4P62_T009765"; locus_tag "G4P62_005980"; note "transcript variant X1"; orig_protein_id "gnl|WGS:JAAVVJ|G4P62_P009765"; orig_transcript_id "gnl|WGS:JAAVVJ|G4P62_T009765"; product "cyclin-dependent kinase-like 1"; transcript_biotype "mRNA"; exon_number "11";
CM025014.1	Genbank	CDS	41739229	41739396	.	-	0	gene_id "G4P62_005980"; transcript_id "gnl|WGS:JAAVVJ|G4P62_T009765"; gbkey "CDS"; locus_tag "G4P62_005980"; orig_transcript_id "gnl|WGS:JAAVVJ|G4P62_T009765"; product "transcript variant X1"; protein_id "KAF7218282.1"; exon_number "3";
CM025014.1	Genbank	CDS	41738815	41738936	.	-	0	gene_id "G4P62_005980"; transcript_id "gnl|WGS:JAAVVJ|G4P62_T009765"; gbkey "CDS"; locus_tag "G4P62_005980"; orig_transcript_id "gnl|WGS:JAAVVJ|G4P62_T009765"; product "transcript variant X1"; protein_id "KAF7218282.1"; exon_number "4";
CM025014.1	Genbank	CDS	41738168	41738240	.	-	1	gene_id "G4P62_005980"; transcript_id "gnl|WGS:JAAVVJ|G4P62_T009765"; gbkey "CDS"; locus_tag "G4P62_005980"; orig_transcript_id "gnl|WGS:JAAVVJ|G4P62_T009765"; product "transcript variant X1"; protein_id "KAF7218282.1"; exon_number "5";
CM025014.1	Genbank	CDS	41737633	41737723	.	-	0	gene_id "G4P62_005980"; transcript_id "gnl|WGS:JAAVVJ|G4P62_T009765"; gbkey "CDS"; locus_tag "G4P62_005980"; orig_transcript_id "gnl|WGS:JAAVVJ|G4P62_T009765"; product "transcript variant X1"; protein_id "KAF7218282.1"; exon_number "6";
CM025014.1	Genbank	CDS	41737098	41737355	.	-	2	gene_id "G4P62_005980"; transcript_id "gnl|WGS:JAAVVJ|G4P62_T009765"; gbkey "CDS"; locus_tag "G4P62_005980"; orig_transcript_id "gnl|WGS:JAAVVJ|G4P62_T009765"; product "transcript variant X1"; protein_id "KAF7218282.1"; exon_number "7";
CM025014.1	Genbank	CDS	41736475	41736557	.	-	2	gene_id "G4P62_005980"; transcript_id "gnl|WGS:JAAVVJ|G4P62_T009765"; gbkey "CDS"; locus_tag "G4P62_005980"; orig_transcript_id "gnl|WGS:JAAVVJ|G4P62_T009765"; product "transcript variant X1"; protein_id "KAF7218282.1"; exon_number "8";
CM025014.1	Genbank	CDS	41736337	41736393	.	-	0	gene_id "G4P62_005980"; transcript_id "gnl|WGS:JAAVVJ|G4P62_T009765"; gbkey "CDS"; locus_tag "G4P62_005980"; orig_transcript_id "gnl|WGS:JAAVVJ|G4P62_T009765"; product "transcript variant X1"; protein_id "KAF7218282.1"; exon_number "9";
CM025014.1	Genbank	CDS	41735057	41735209	.	-	0	gene_id "G4P62_005980"; transcript_id "gnl|WGS:JAAVVJ|G4P62_T009765"; gbkey "CDS"; locus_tag "G4P62_005980"; orig_transcript_id "gnl|WGS:JAAVVJ|G4P62_T009765"; product "transcript variant X1"; protein_id "KAF7218282.1"; exon_number "10";
CM025014.1	Genbank	CDS	41734812	41734904	.	-	0	gene_id "G4P62_005980"; transcript_id "gnl|WGS:JAAVVJ|G4P62_T009765"; gbkey "CDS"; locus_tag "G4P62_005980"; orig_transcript_id "gnl|WGS:JAAVVJ|G4P62_T009765"; product "transcript variant X1"; protein_id "KAF7218282.1"; exon_number "11";
CM025014.1	Genbank	start_codon	41739394	41739396	.	-	0	gene_id "G4P62_005980"; transcript_id "gnl|WGS:JAAVVJ|G4P62_T009765"; gbkey "CDS"; locus_tag "G4P62_005980"; orig_transcript_id "gnl|WGS:JAAVVJ|G4P62_T009765"; product "transcript variant X1"; protein_id "KAF7218282.1"; exon_number "3";
CM025014.1	Genbank	stop_codon	41734809	41734811	.	-	0	gene_id "G4P62_005980"; transcript_id "gnl|WGS:JAAVVJ|G4P62_T009765"; gbkey "CDS"; locus_tag "G4P62_005980"; orig_transcript_id "gnl|WGS:JAAVVJ|G4P62_T009765"; product "transcript variant X1"; protein_id "KAF7218282.1"; exon_number "11";
CM025014.1	Genbank	transcript	41734398	41740057	.	-	.	gene_id "G4P62_005980"; transcript_id "gnl|WGS:JAAVVJ|G4P62_T009766"; gbkey "mRNA"; locus_tag "G4P62_005980"; note "transcript variant X3"; orig_protein_id "gnl|WGS:JAAVVJ|G4P62_P009766"; orig_transcript_id "gnl|WGS:JAAVVJ|G4P62_T009766"; product "cyclin-dependent kinase-like 1"; transcript_biotype "mRNA";
CM025014.1	Genbank	exon	41740034	41740057	.	-	.	gene_id "G4P62_005980"; transcript_id "gnl|WGS:JAAVVJ|G4P62_T009766"; locus_tag "G4P62_005980"; note "transcript variant X3"; orig_protein_id "gnl|WGS:JAAVVJ|G4P62_P009766"; orig_transcript_id "gnl|WGS:JAAVVJ|G4P62_T009766"; product "cyclin-dependent kinase-like 1"; transcript_biotype "mRNA"; exon_number "1";
CM025014.1	Genbank	exon	41739525	41739747	.	-	.	gene_id "G4P62_005980"; transcript_id "gnl|WGS:JAAVVJ|G4P62_T009766"; locus_tag "G4P62_005980"; note "transcript variant X3"; orig_protein_id "gnl|WGS:JAAVVJ|G4P62_P009766"; orig_transcript_id "gnl|WGS:JAAVVJ|G4P62_T009766"; product "cyclin-dependent kinase-like 1"; transcript_biotype "mRNA"; exon_number "2";
CM025014.1	Genbank	exon	41739229	41739407	.	-	.	gene_id "G4P62_005980"; transcript_id "gnl|WGS:JAAVVJ|G4P62_T009766"; locus_tag "G4P62_005980"; note "transcript variant X3"; orig_protein_id "gnl|WGS:JAAVVJ|G4P62_P009766"; orig_transcript_id "gnl|WGS:JAAVVJ|G4P62_T009766"; product "cyclin-dependent kinase-like 1"; transcript_biotype "mRNA"; exon_number "3";
CM025014.1	Genbank	exon	41738815	41738936	.	-	.	gene_id "G4P62_005980"; transcript_id "gnl|WGS:JAAVVJ|G4P62_T009766"; locus_tag "G4P62_005980"; note "transcript variant X3"; orig_protein_id "gnl|WGS:JAAVVJ|G4P62_P009766"; orig_transcript_id "gnl|WGS:JAAVVJ|G4P62_T009766"; product "cyclin-dependent kinase-like 1"; transcript_biotype "mRNA"; exon_number "4";
CM025014.1	Genbank	exon	41738168	41738240	.	-	.	gene_id "G4P62_005980"; transcript_id "gnl|WGS:JAAVVJ|G4P62_T009766"; locus_tag "G4P62_005980"; note "transcript variant X3"; orig_protein_id "gnl|WGS:JAAVVJ|G4P62_P009766"; orig_transcript_id "gnl|WGS:JAAVVJ|G4P62_T009766"; product "cyclin-dependent kinase-like 1"; transcript_biotype "mRNA"; exon_number "5";
CM025014.1	Genbank	exon	41737633	41737723	.	-	.	gene_id "G4P62_005980"; transcript_id "gnl|WGS:JAAVVJ|G4P62_T009766"; locus_tag "G4P62_005980"; note "transcript variant X3"; orig_protein_id "gnl|WGS:JAAVVJ|G4P62_P009766"; orig_transcript_id "gnl|WGS:JAAVVJ|G4P62_T009766"; product "cyclin-dependent kinase-like 1"; transcript_biotype "mRNA"; exon_number "6";
CM025014.1	Genbank	exon	41737098	41737355	.	-	.	gene_id "G4P62_005980"; transcript_id "gnl|WGS:JAAVVJ|G4P62_T009766"; locus_tag "G4P62_005980"; note "transcript variant X3"; orig_protein_id "gnl|WGS:JAAVVJ|G4P62_P009766"; orig_transcript_id "gnl|WGS:JAAVVJ|G4P62_T009766"; product "cyclin-dependent kinase-like 1"; transcript_biotype "mRNA"; exon_number "7";
CM025014.1	Genbank	exon	41736475	41736557	.	-	.	gene_id "G4P62_005980"; transcript_id "gnl|WGS:JAAVVJ|G4P62_T009766"; locus_tag "G4P62_005980"; note "transcript variant X3"; orig_protein_id "gnl|WGS:JAAVVJ|G4P62_P009766"; orig_transcript_id "gnl|WGS:JAAVVJ|G4P62_T009766"; product "cyclin-dependent kinase-like 1"; transcript_biotype "mRNA"; exon_number "8";
CM025014.1	Genbank	exon	41736337	41736393	.	-	.	gene_id "G4P62_005980"; transcript_id "gnl|WGS:JAAVVJ|G4P62_T009766"; locus_tag "G4P62_005980"; note "transcript variant X3"; orig_protein_id "gnl|WGS:JAAVVJ|G4P62_P009766"; orig_transcript_id "gnl|WGS:JAAVVJ|G4P62_T009766"; product "cyclin-dependent kinase-like 1"; transcript_biotype "mRNA"; exon_number "9";
CM025014.1	Genbank	exon	41735057	41735209	.	-	.	gene_id "G4P62_005980"; transcript_id "gnl|WGS:JAAVVJ|G4P62_T009766"; locus_tag "G4P62_005980"; note "transcript variant X3"; orig_protein_id "gnl|WGS:JAAVVJ|G4P62_P009766"; orig_transcript_id "gnl|WGS:JAAVVJ|G4P62_T009766"; product "cyclin-dependent kinase-like 1"; transcript_biotype "mRNA"; exon_number "10";
CM025014.1	Genbank	exon	41734398	41734904	.	-	.	gene_id "G4P62_005980"; transcript_id "gnl|WGS:JAAVVJ|G4P62_T009766"; locus_tag "G4P62_005980"; note "transcript variant X3"; orig_protein_id "gnl|WGS:JAAVVJ|G4P62_P009766"; orig_transcript_id "gnl|WGS:JAAVVJ|G4P62_T009766"; product "cyclin-dependent kinase-like 1"; transcript_biotype "mRNA"; exon_number "11";
CM025014.1	Genbank	CDS	41739229	41739396	.	-	0	gene_id "G4P62_005980"; transcript_id "gnl|WGS:JAAVVJ|G4P62_T009766"; gbkey "CDS"; locus_tag "G4P62_005980"; orig_transcript_id "gnl|WGS:JAAVVJ|G4P62_T009766"; product "transcript variant X3"; protein_id "KAF7218283.1"; exon_number "3";
CM025014.1	Genbank	CDS	41738815	41738936	.	-	0	gene_id "G4P62_005980"; transcript_id "gnl|WGS:JAAVVJ|G4P62_T009766"; gbkey "CDS"; locus_tag "G4P62_005980"; orig_transcript_id "gnl|WGS:JAAVVJ|G4P62_T009766"; product "transcript variant X3"; protein_id "KAF7218283.1"; exon_number "4";
CM025014.1	Genbank	CDS	41738168	41738240	.	-	1	gene_id "G4P62_005980"; transcript_id "gnl|WGS:JAAVVJ|G4P62_T009766"; gbkey "CDS"; locus_tag "G4P62_005980"; orig_transcript_id "gnl|WGS:JAAVVJ|G4P62_T009766"; product "transcript variant X3"; protein_id "KAF7218283.1"; exon_number "5";
CM025014.1	Genbank	CDS	41737633	41737723	.	-	0	gene_id "G4P62_005980"; transcript_id "gnl|WGS:JAAVVJ|G4P62_T009766"; gbkey "CDS"; locus_tag "G4P62_005980"; orig_transcript_id "gnl|WGS:JAAVVJ|G4P62_T009766"; product "transcript variant X3"; protein_id "KAF7218283.1"; exon_number "6";
CM025014.1	Genbank	CDS	41737098	41737355	.	-	2	gene_id "G4P62_005980"; transcript_id "gnl|WGS:JAAVVJ|G4P62_T009766"; gbkey "CDS"; locus_tag "G4P62_005980"; orig_transcript_id "gnl|WGS:JAAVVJ|G4P62_T009766"; product "transcript variant X3"; protein_id "KAF7218283.1"; exon_number "7";
CM025014.1	Genbank	CDS	41736475	41736557	.	-	2	gene_id "G4P62_005980"; transcript_id "gnl|WGS:JAAVVJ|G4P62_T009766"; gbkey "CDS"; locus_tag "G4P62_005980"; orig_transcript_id "gnl|WGS:JAAVVJ|G4P62_T009766"; product "transcript variant X3"; protein_id "KAF7218283.1"; exon_number "8";
CM025014.1	Genbank	CDS	41736337	41736393	.	-	0	gene_id "G4P62_005980"; transcript_id "gnl|WGS:JAAVVJ|G4P62_T009766"; gbkey "CDS"; locus_tag "G4P62_005980"; orig_transcript_id "gnl|WGS:JAAVVJ|G4P62_T009766"; product "transcript variant X3"; protein_id "KAF7218283.1"; exon_number "9";
CM025014.1	Genbank	CDS	41735057	41735209	.	-	0	gene_id "G4P62_005980"; transcript_id "gnl|WGS:JAAVVJ|G4P62_T009766"; gbkey "CDS"; locus_tag "G4P62_005980"; orig_transcript_id "gnl|WGS:JAAVVJ|G4P62_T009766"; product "transcript variant X3"; protein_id "KAF7218283.1"; exon_number "10";
CM025014.1	Genbank	CDS	41734812	41734904	.	-	0	gene_id "G4P62_005980"; transcript_id "gnl|WGS:JAAVVJ|G4P62_T009766"; gbkey "CDS"; locus_tag "G4P62_005980"; orig_transcript_id "gnl|WGS:JAAVVJ|G4P62_T009766"; product "transcript variant X3"; protein_id "KAF7218283.1"; exon_number "11";
CM025014.1	Genbank	start_codon	41739394	41739396	.	-	0	gene_id "G4P62_005980"; transcript_id "gnl|WGS:JAAVVJ|G4P62_T009766"; gbkey "CDS"; locus_tag "G4P62_005980"; orig_transcript_id "gnl|WGS:JAAVVJ|G4P62_T009766"; product "transcript variant X3"; protein_id "KAF7218283.1"; exon_number "3";
CM025014.1	Genbank	stop_codon	41734809	41734811	.	-	0	gene_id "G4P62_005980"; transcript_id "gnl|WGS:JAAVVJ|G4P62_T009766"; gbkey "CDS"; locus_tag "G4P62_005980"; orig_transcript_id "gnl|WGS:JAAVVJ|G4P62_T009766"; product "transcript variant X3"; protein_id "KAF7218283.1"; exon_number "11";
CM025014.1	Genbank	transcript	41734398	41739904	.	-	.	gene_id "G4P62_005980"; transcript_id "gnl|WGS:JAAVVJ|G4P62_T009767"; gbkey "mRNA"; locus_tag "G4P62_005980"; note "transcript variant X2"; orig_protein_id "gnl|WGS:JAAVVJ|G4P62_P009767"; orig_transcript_id "gnl|WGS:JAAVVJ|G4P62_T009767"; product "cyclin-dependent kinase-like 1"; transcript_biotype "mRNA";
CM025014.1	Genbank	exon	41739819	41739904	.	-	.	gene_id "G4P62_005980"; transcript_id "gnl|WGS:JAAVVJ|G4P62_T009767"; locus_tag "G4P62_005980"; note "transcript variant X2"; orig_protein_id "gnl|WGS:JAAVVJ|G4P62_P009767"; orig_transcript_id "gnl|WGS:JAAVVJ|G4P62_T009767"; product "cyclin-dependent kinase-like 1"; transcript_biotype "mRNA"; exon_number "1";
CM025014.1	Genbank	exon	41739525	41739747	.	-	.	gene_id "G4P62_005980"; transcript_id "gnl|WGS:JAAVVJ|G4P62_T009767"; locus_tag "G4P62_005980"; note "transcript variant X2"; orig_protein_id "gnl|WGS:JAAVVJ|G4P62_P009767"; orig_transcript_id "gnl|WGS:JAAVVJ|G4P62_T009767"; product "cyclin-dependent kinase-like 1"; transcript_biotype "mRNA"; exon_number "2";
CM025014.1	Genbank	exon	41739229	41739407	.	-	.	gene_id "G4P62_005980"; transcript_id "gnl|WGS:JAAVVJ|G4P62_T009767"; locus_tag "G4P62_005980"; note "transcript variant X2"; orig_protein_id "gnl|WGS:JAAVVJ|G4P62_P009767"; orig_transcript_id "gnl|WGS:JAAVVJ|G4P62_T009767"; product "cyclin-dependent kinase-like 1"; transcript_biotype "mRNA"; exon_number "3";
CM025014.1	Genbank	exon	41738815	41738936	.	-	.	gene_id "G4P62_005980"; transcript_id "gnl|WGS:JAAVVJ|G4P62_T009767"; locus_tag "G4P62_005980"; note "transcript variant X2"; orig_protein_id "gnl|WGS:JAAVVJ|G4P62_P009767"; orig_transcript_id "gnl|WGS:JAAVVJ|G4P62_T009767"; product "cyclin-dependent kinase-like 1"; transcript_biotype "mRNA"; exon_number "4";
CM025014.1	Genbank	exon	41738168	41738240	.	-	.	gene_id "G4P62_005980"; transcript_id "gnl|WGS:JAAVVJ|G4P62_T009767"; locus_tag "G4P62_005980"; note "transcript variant X2"; orig_protein_id "gnl|WGS:JAAVVJ|G4P62_P009767"; orig_transcript_id "gnl|WGS:JAAVVJ|G4P62_T009767"; product "cyclin-dependent kinase-like 1"; transcript_biotype "mRNA"; exon_number "5";
CM025014.1	Genbank	exon	41737633	41737723	.	-	.	gene_id "G4P62_005980"; transcript_id "gnl|WGS:JAAVVJ|G4P62_T009767"; locus_tag "G4P62_005980"; note "transcript variant X2"; orig_protein_id "gnl|WGS:JAAVVJ|G4P62_P009767"; orig_transcript_id "gnl|WGS:JAAVVJ|G4P62_T009767"; product "cyclin-dependent kinase-like 1"; transcript_biotype "mRNA"; exon_number "6";
CM025014.1	Genbank	exon	41737098	41737355	.	-	.	gene_id "G4P62_005980"; transcript_id "gnl|WGS:JAAVVJ|G4P62_T009767"; locus_tag "G4P62_005980"; note "transcript variant X2"; orig_protein_id "gnl|WGS:JAAVVJ|G4P62_P009767"; orig_transcript_id "gnl|WGS:JAAVVJ|G4P62_T009767"; product "cyclin-dependent kinase-like 1"; transcript_biotype "mRNA"; exon_number "7";
CM025014.1	Genbank	exon	41736475	41736557	.	-	.	gene_id "G4P62_005980"; transcript_id "gnl|WGS:JAAVVJ|G4P62_T009767"; locus_tag "G4P62_005980"; note "transcript variant X2"; orig_protein_id "gnl|WGS:JAAVVJ|G4P62_P009767"; orig_transcript_id "gnl|WGS:JAAVVJ|G4P62_T009767"; product "cyclin-dependent kinase-like 1"; transcript_biotype "mRNA"; exon_number "8";
CM025014.1	Genbank	exon	41736337	41736393	.	-	.	gene_id "G4P62_005980"; transcript_id "gnl|WGS:JAAVVJ|G4P62_T009767"; locus_tag "G4P62_005980"; note "transcript variant X2"; orig_protein_id "gnl|WGS:JAAVVJ|G4P62_P009767"; orig_transcript_id "gnl|WGS:JAAVVJ|G4P62_T009767"; product "cyclin-dependent kinase-like 1"; transcript_biotype "mRNA"; exon_number "9";
CM025014.1	Genbank	exon	41735057	41735209	.	-	.	gene_id "G4P62_005980"; transcript_id "gnl|WGS:JAAVVJ|G4P62_T009767"; locus_tag "G4P62_005980"; note "transcript variant X2"; orig_protein_id "gnl|WGS:JAAVVJ|G4P62_P009767"; orig_transcript_id "gnl|WGS:JAAVVJ|G4P62_T009767"; product "cyclin-dependent kinase-like 1"; transcript_biotype "mRNA"; exon_number "10";
CM025014.1	Genbank	exon	41734398	41734904	.	-	.	gene_id "G4P62_005980"; transcript_id "gnl|WGS:JAAVVJ|G4P62_T009767"; locus_tag "G4P62_005980"; note "transcript variant X2"; orig_protein_id "gnl|WGS:JAAVVJ|G4P62_P009767"; orig_transcript_id "gnl|WGS:JAAVVJ|G4P62_T009767"; product "cyclin-dependent kinase-like 1"; transcript_biotype "mRNA"; exon_number "11";
CM025014.1	Genbank	CDS	41739229	41739396	.	-	0	gene_id "G4P62_005980"; transcript_id "gnl|WGS:JAAVVJ|G4P62_T009767"; gbkey "CDS"; locus_tag "G4P62_005980"; orig_transcript_id "gnl|WGS:JAAVVJ|G4P62_T009767"; product "transcript variant X2"; protein_id "KAF7218284.1"; exon_number "3";
CM025014.1	Genbank	CDS	41738815	41738936	.	-	0	gene_id "G4P62_005980"; transcript_id "gnl|WGS:JAAVVJ|G4P62_T009767"; gbkey "CDS"; locus_tag "G4P62_005980"; orig_transcript_id "gnl|WGS:JAAVVJ|G4P62_T009767"; product "transcript variant X2"; protein_id "KAF7218284.1"; exon_number "4";
CM025014.1	Genbank	CDS	41738168	41738240	.	-	1	gene_id "G4P62_005980"; transcript_id "gnl|WGS:JAAVVJ|G4P62_T009767"; gbkey "CDS"; locus_tag "G4P62_005980"; orig_transcript_id "gnl|WGS:JAAVVJ|G4P62_T009767"; product "transcript variant X2"; protein_id "KAF7218284.1"; exon_number "5";
CM025014.1	Genbank	CDS	41737633	41737723	.	-	0	gene_id "G4P62_005980"; transcript_id "gnl|WGS:JAAVVJ|G4P62_T009767"; gbkey "CDS"; locus_tag "G4P62_005980"; orig_transcript_id "gnl|WGS:JAAVVJ|G4P62_T009767"; product "transcript variant X2"; protein_id "KAF7218284.1"; exon_number "6";
CM025014.1	Genbank	CDS	41737098	41737355	.	-	2	gene_id "G4P62_005980"; transcript_id "gnl|WGS:JAAVVJ|G4P62_T009767"; gbkey "CDS"; locus_tag "G4P62_005980"; orig_transcript_id "gnl|WGS:JAAVVJ|G4P62_T009767"; product "transcript variant X2"; protein_id "KAF7218284.1"; exon_number "7";
CM025014.1	Genbank	CDS	41736475	41736557	.	-	2	gene_id "G4P62_005980"; transcript_id "gnl|WGS:JAAVVJ|G4P62_T009767"; gbkey "CDS"; locus_tag "G4P62_005980"; orig_transcript_id "gnl|WGS:JAAVVJ|G4P62_T009767"; product "transcript variant X2"; protein_id "KAF7218284.1"; exon_number "8";
CM025014.1	Genbank	CDS	41736337	41736393	.	-	0	gene_id "G4P62_005980"; transcript_id "gnl|WGS:JAAVVJ|G4P62_T009767"; gbkey "CDS"; locus_tag "G4P62_005980"; orig_transcript_id "gnl|WGS:JAAVVJ|G4P62_T009767"; product "transcript variant X2"; protein_id "KAF7218284.1"; exon_number "9";
CM025014.1	Genbank	CDS	41735057	41735209	.	-	0	gene_id "G4P62_005980"; transcript_id "gnl|WGS:JAAVVJ|G4P62_T009767"; gbkey "CDS"; locus_tag "G4P62_005980"; orig_transcript_id "gnl|WGS:JAAVVJ|G4P62_T009767"; product "transcript variant X2"; protein_id "KAF7218284.1"; exon_number "10";
CM025014.1	Genbank	CDS	41734812	41734904	.	-	0	gene_id "G4P62_005980"; transcript_id "gnl|WGS:JAAVVJ|G4P62_T009767"; gbkey "CDS"; locus_tag "G4P62_005980"; orig_transcript_id "gnl|WGS:JAAVVJ|G4P62_T009767"; product "transcript variant X2"; protein_id "KAF7218284.1"; exon_number "11";
CM025014.1	Genbank	start_codon	41739394	41739396	.	-	0	gene_id "G4P62_005980"; transcript_id "gnl|WGS:JAAVVJ|G4P62_T009767"; gbkey "CDS"; locus_tag "G4P62_005980"; orig_transcript_id "gnl|WGS:JAAVVJ|G4P62_T009767"; product "transcript variant X2"; protein_id "KAF7218284.1"; exon_number "3";
CM025014.1	Genbank	stop_codon	41734809	41734811	.	-	0	gene_id "G4P62_005980"; transcript_id "gnl|WGS:JAAVVJ|G4P62_T009767"; gbkey "CDS"; locus_tag "G4P62_005980"; orig_transcript_id "gnl|WGS:JAAVVJ|G4P62_T009767"; product "transcript variant X2"; protein_id "KAF7218284.1"; exon_number "11";
CM025014.1	Genbank	transcript	41734398	41739812	.	-	.	gene_id "G4P62_005980"; transcript_id "gnl|WGS:JAAVVJ|G4P62_T009768"; gbkey "mRNA"; locus_tag "G4P62_005980"; note "transcript variant X5"; orig_protein_id "gnl|WGS:JAAVVJ|G4P62_P009768"; orig_transcript_id "gnl|WGS:JAAVVJ|G4P62_T009768"; product "cyclin-dependent kinase-like 1"; transcript_biotype "mRNA";
CM025014.1	Genbank	exon	41739525	41739812	.	-	.	gene_id "G4P62_005980"; transcript_id "gnl|WGS:JAAVVJ|G4P62_T009768"; locus_tag "G4P62_005980"; note "transcript variant X5"; orig_protein_id "gnl|WGS:JAAVVJ|G4P62_P009768"; orig_transcript_id "gnl|WGS:JAAVVJ|G4P62_T009768"; product "cyclin-dependent kinase-like 1"; transcript_biotype "mRNA"; exon_number "1";
CM025014.1	Genbank	exon	41739229	41739407	.	-	.	gene_id "G4P62_005980"; transcript_id "gnl|WGS:JAAVVJ|G4P62_T009768"; locus_tag "G4P62_005980"; note "transcript variant X5"; orig_protein_id "gnl|WGS:JAAVVJ|G4P62_P009768"; orig_transcript_id "gnl|WGS:JAAVVJ|G4P62_T009768"; product "cyclin-dependent kinase-like 1"; transcript_biotype "mRNA"; exon_number "2";
CM025014.1	Genbank	exon	41738815	41738936	.	-	.	gene_id "G4P62_005980"; transcript_id "gnl|WGS:JAAVVJ|G4P62_T009768"; locus_tag "G4P62_005980"; note "transcript variant X5"; orig_protein_id "gnl|WGS:JAAVVJ|G4P62_P009768"; orig_transcript_id "gnl|WGS:JAAVVJ|G4P62_T009768"; product "cyclin-dependent kinase-like 1"; transcript_biotype "mRNA"; exon_number "3";
CM025014.1	Genbank	exon	41738168	41738240	.	-	.	gene_id "G4P62_005980"; transcript_id "gnl|WGS:JAAVVJ|G4P62_T009768"; locus_tag "G4P62_005980"; note "transcript variant X5"; orig_protein_id "gnl|WGS:JAAVVJ|G4P62_P009768"; orig_transcript_id "gnl|WGS:JAAVVJ|G4P62_T009768"; product "cyclin-dependent kinase-like 1"; transcript_biotype "mRNA"; exon_number "4";
CM025014.1	Genbank	exon	41737633	41737723	.	-	.	gene_id "G4P62_005980"; transcript_id "gnl|WGS:JAAVVJ|G4P62_T009768"; locus_tag "G4P62_005980"; note "transcript variant X5"; orig_protein_id "gnl|WGS:JAAVVJ|G4P62_P009768"; orig_transcript_id "gnl|WGS:JAAVVJ|G4P62_T009768"; product "cyclin-dependent kinase-like 1"; transcript_biotype "mRNA"; exon_number "5";
CM025014.1	Genbank	exon	41737098	41737298	.	-	.	gene_id "G4P62_005980"; transcript_id "gnl|WGS:JAAVVJ|G4P62_T009768"; locus_tag "G4P62_005980"; note "transcript variant X5"; orig_protein_id "gnl|WGS:JAAVVJ|G4P62_P009768"; orig_transcript_id "gnl|WGS:JAAVVJ|G4P62_T009768"; product "cyclin-dependent kinase-like 1"; transcript_biotype "mRNA"; exon_number "6";
CM025014.1	Genbank	exon	41736475	41736557	.	-	.	gene_id "G4P62_005980"; transcript_id "gnl|WGS:JAAVVJ|G4P62_T009768"; locus_tag "G4P62_005980"; note "transcript variant X5"; orig_protein_id "gnl|WGS:JAAVVJ|G4P62_P009768"; orig_transcript_id "gnl|WGS:JAAVVJ|G4P62_T009768"; product "cyclin-dependent kinase-like 1"; transcript_biotype "mRNA"; exon_number "7";
CM025014.1	Genbank	exon	41736337	41736393	.	-	.	gene_id "G4P62_005980"; transcript_id "gnl|WGS:JAAVVJ|G4P62_T009768"; locus_tag "G4P62_005980"; note "transcript variant X5"; orig_protein_id "gnl|WGS:JAAVVJ|G4P62_P009768"; orig_transcript_id "gnl|WGS:JAAVVJ|G4P62_T009768"; product "cyclin-dependent kinase-like 1"; transcript_biotype "mRNA"; exon_number "8";
CM025014.1	Genbank	exon	41735057	41735209	.	-	.	gene_id "G4P62_005980"; transcript_id "gnl|WGS:JAAVVJ|G4P62_T009768"; locus_tag "G4P62_005980"; note "transcript variant X5"; orig_protein_id "gnl|WGS:JAAVVJ|G4P62_P009768"; orig_transcript_id "gnl|WGS:JAAVVJ|G4P62_T009768"; product "cyclin-dependent kinase-like 1"; transcript_biotype "mRNA"; exon_number "9";
CM025014.1	Genbank	exon	41734398	41734904	.	-	.	gene_id "G4P62_005980"; transcript_id "gnl|WGS:JAAVVJ|G4P62_T009768"; locus_tag "G4P62_005980"; note "transcript variant X5"; orig_protein_id "gnl|WGS:JAAVVJ|G4P62_P009768"; orig_transcript_id "gnl|WGS:JAAVVJ|G4P62_T009768"; product "cyclin-dependent kinase-like 1"; transcript_biotype "mRNA"; exon_number "10";
CM025014.1	Genbank	CDS	41739229	41739396	.	-	0	gene_id "G4P62_005980"; transcript_id "gnl|WGS:JAAVVJ|G4P62_T009768"; gbkey "CDS"; locus_tag "G4P62_005980"; orig_transcript_id "gnl|WGS:JAAVVJ|G4P62_T009768"; product "transcript variant X5"; protein_id "KAF7218285.1"; exon_number "2";
CM025014.1	Genbank	CDS	41738815	41738936	.	-	0	gene_id "G4P62_005980"; transcript_id "gnl|WGS:JAAVVJ|G4P62_T009768"; gbkey "CDS"; locus_tag "G4P62_005980"; orig_transcript_id "gnl|WGS:JAAVVJ|G4P62_T009768"; product "transcript variant X5"; protein_id "KAF7218285.1"; exon_number "3";
CM025014.1	Genbank	CDS	41738168	41738240	.	-	1	gene_id "G4P62_005980"; transcript_id "gnl|WGS:JAAVVJ|G4P62_T009768"; gbkey "CDS"; locus_tag "G4P62_005980"; orig_transcript_id "gnl|WGS:JAAVVJ|G4P62_T009768"; product "transcript variant X5"; protein_id "KAF7218285.1"; exon_number "4";
CM025014.1	Genbank	CDS	41737633	41737723	.	-	0	gene_id "G4P62_005980"; transcript_id "gnl|WGS:JAAVVJ|G4P62_T009768"; gbkey "CDS"; locus_tag "G4P62_005980"; orig_transcript_id "gnl|WGS:JAAVVJ|G4P62_T009768"; product "transcript variant X5"; protein_id "KAF7218285.1"; exon_number "5";
CM025014.1	Genbank	CDS	41737098	41737298	.	-	2	gene_id "G4P62_005980"; transcript_id "gnl|WGS:JAAVVJ|G4P62_T009768"; gbkey "CDS"; locus_tag "G4P62_005980"; orig_transcript_id "gnl|WGS:JAAVVJ|G4P62_T009768"; product "transcript variant X5"; protein_id "KAF7218285.1"; exon_number "6";
CM025014.1	Genbank	CDS	41736475	41736557	.	-	2	gene_id "G4P62_005980"; transcript_id "gnl|WGS:JAAVVJ|G4P62_T009768"; gbkey "CDS"; locus_tag "G4P62_005980"; orig_transcript_id "gnl|WGS:JAAVVJ|G4P62_T009768"; product "transcript variant X5"; protein_id "KAF7218285.1"; exon_number "7";
CM025014.1	Genbank	CDS	41736337	41736393	.	-	0	gene_id "G4P62_005980"; transcript_id "gnl|WGS:JAAVVJ|G4P62_T009768"; gbkey "CDS"; locus_tag "G4P62_005980"; orig_transcript_id "gnl|WGS:JAAVVJ|G4P62_T009768"; product "transcript variant X5"; protein_id "KAF7218285.1"; exon_number "8";
CM025014.1	Genbank	CDS	41735057	41735209	.	-	0	gene_id "G4P62_005980"; transcript_id "gnl|WGS:JAAVVJ|G4P62_T009768"; gbkey "CDS"; locus_tag "G4P62_005980"; orig_transcript_id "gnl|WGS:JAAVVJ|G4P62_T009768"; product "transcript variant X5"; protein_id "KAF7218285.1"; exon_number "9";
CM025014.1	Genbank	CDS	41734812	41734904	.	-	0	gene_id "G4P62_005980"; transcript_id "gnl|WGS:JAAVVJ|G4P62_T009768"; gbkey "CDS"; locus_tag "G4P62_005980"; orig_transcript_id "gnl|WGS:JAAVVJ|G4P62_T009768"; product "transcript variant X5"; protein_id "KAF7218285.1"; exon_number "10";
CM025014.1	Genbank	start_codon	41739394	41739396	.	-	0	gene_id "G4P62_005980"; transcript_id "gnl|WGS:JAAVVJ|G4P62_T009768"; gbkey "CDS"; locus_tag "G4P62_005980"; orig_transcript_id "gnl|WGS:JAAVVJ|G4P62_T009768"; product "transcript variant X5"; protein_id "KAF7218285.1"; exon_number "2";
CM025014.1	Genbank	stop_codon	41734809	41734811	.	-	0	gene_id "G4P62_005980"; transcript_id "gnl|WGS:JAAVVJ|G4P62_T009768"; gbkey "CDS"; locus_tag "G4P62_005980"; orig_transcript_id "gnl|WGS:JAAVVJ|G4P62_T009768"; product "transcript variant X5"; protein_id "KAF7218285.1"; exon_number "10";
CM025014.1	Genbank	transcript	41734398	41739812	.	-	.	gene_id "G4P62_005980"; transcript_id "gnl|WGS:JAAVVJ|G4P62_T009769"; gbkey "mRNA"; locus_tag "G4P62_005980"; note "transcript variant X4"; orig_protein_id "gnl|WGS:JAAVVJ|G4P62_P009769"; orig_transcript_id "gnl|WGS:JAAVVJ|G4P62_T009769"; product "cyclin-dependent kinase-like 1"; transcript_biotype "mRNA";
CM025014.1	Genbank	exon	41739525	41739812	.	-	.	gene_id "G4P62_005980"; transcript_id "gnl|WGS:JAAVVJ|G4P62_T009769"; locus_tag "G4P62_005980"; note "transcript variant X4"; orig_protein_id "gnl|WGS:JAAVVJ|G4P62_P009769"; orig_transcript_id "gnl|WGS:JAAVVJ|G4P62_T009769"; product "cyclin-dependent kinase-like 1"; transcript_biotype "mRNA"; exon_number "1";
CM025014.1	Genbank	exon	41739229	41739407	.	-	.	gene_id "G4P62_005980"; transcript_id "gnl|WGS:JAAVVJ|G4P62_T009769"; locus_tag "G4P62_005980"; note "transcript variant X4"; orig_protein_id "gnl|WGS:JAAVVJ|G4P62_P009769"; orig_transcript_id "gnl|WGS:JAAVVJ|G4P62_T009769"; product "cyclin-dependent kinase-like 1"; transcript_biotype "mRNA"; exon_number "2";
CM025014.1	Genbank	exon	41738815	41738936	.	-	.	gene_id "G4P62_005980"; transcript_id "gnl|WGS:JAAVVJ|G4P62_T009769"; locus_tag "G4P62_005980"; note "transcript variant X4"; orig_protein_id "gnl|WGS:JAAVVJ|G4P62_P009769"; orig_transcript_id "gnl|WGS:JAAVVJ|G4P62_T009769"; product "cyclin-dependent kinase-like 1"; transcript_biotype "mRNA"; exon_number "3";
CM025014.1	Genbank	exon	41738168	41738240	.	-	.	gene_id "G4P62_005980"; transcript_id "gnl|WGS:JAAVVJ|G4P62_T009769"; locus_tag "G4P62_005980"; note "transcript variant X4"; orig_protein_id "gnl|WGS:JAAVVJ|G4P62_P009769"; orig_transcript_id "gnl|WGS:JAAVVJ|G4P62_T009769"; product "cyclin-dependent kinase-like 1"; transcript_biotype "mRNA"; exon_number "4";
CM025014.1	Genbank	exon	41737633	41737723	.	-	.	gene_id "G4P62_005980"; transcript_id "gnl|WGS:JAAVVJ|G4P62_T009769"; locus_tag "G4P62_005980"; note "transcript variant X4"; orig_protein_id "gnl|WGS:JAAVVJ|G4P62_P009769"; orig_transcript_id "gnl|WGS:JAAVVJ|G4P62_T009769"; product "cyclin-dependent kinase-like 1"; transcript_biotype "mRNA"; exon_number "5";
CM025014.1	Genbank	exon	41737098	41737355	.	-	.	gene_id "G4P62_005980"; transcript_id "gnl|WGS:JAAVVJ|G4P62_T009769"; locus_tag "G4P62_005980"; note "transcript variant X4"; orig_protein_id "gnl|WGS:JAAVVJ|G4P62_P009769"; orig_transcript_id "gnl|WGS:JAAVVJ|G4P62_T009769"; product "cyclin-dependent kinase-like 1"; transcript_biotype "mRNA"; exon_number "6";
CM025014.1	Genbank	exon	41736475	41736557	.	-	.	gene_id "G4P62_005980"; transcript_id "gnl|WGS:JAAVVJ|G4P62_T009769"; locus_tag "G4P62_005980"; note "transcript variant X4"; orig_protein_id "gnl|WGS:JAAVVJ|G4P62_P009769"; orig_transcript_id "gnl|WGS:JAAVVJ|G4P62_T009769"; product "cyclin-dependent kinase-like 1"; transcript_biotype "mRNA"; exon_number "7";
CM025014.1	Genbank	exon	41736337	41736393	.	-	.	gene_id "G4P62_005980"; transcript_id "gnl|WGS:JAAVVJ|G4P62_T009769"; locus_tag "G4P62_005980"; note "transcript variant X4"; orig_protein_id "gnl|WGS:JAAVVJ|G4P62_P009769"; orig_transcript_id "gnl|WGS:JAAVVJ|G4P62_T009769"; product "cyclin-dependent kinase-like 1"; transcript_biotype "mRNA"; exon_number "8";
CM025014.1	Genbank	exon	41735057	41735209	.	-	.	gene_id "G4P62_005980"; transcript_id "gnl|WGS:JAAVVJ|G4P62_T009769"; locus_tag "G4P62_005980"; note "transcript variant X4"; orig_protein_id "gnl|WGS:JAAVVJ|G4P62_P009769"; orig_transcript_id "gnl|WGS:JAAVVJ|G4P62_T009769"; product "cyclin-dependent kinase-like 1"; transcript_biotype "mRNA"; exon_number "9";
CM025014.1	Genbank	exon	41734398	41734904	.	-	.	gene_id "G4P62_005980"; transcript_id "gnl|WGS:JAAVVJ|G4P62_T009769"; locus_tag "G4P62_005980"; note "transcript variant X4"; orig_protein_id "gnl|WGS:JAAVVJ|G4P62_P009769"; orig_transcript_id "gnl|WGS:JAAVVJ|G4P62_T009769"; product "cyclin-dependent kinase-like 1"; transcript_biotype "mRNA"; exon_number "10";
CM025014.1	Genbank	CDS	41739229	41739396	.	-	0	gene_id "G4P62_005980"; transcript_id "gnl|WGS:JAAVVJ|G4P62_T009769"; gbkey "CDS"; locus_tag "G4P62_005980"; orig_transcript_id "gnl|WGS:JAAVVJ|G4P62_T009769"; product "transcript variant X4"; protein_id "KAF7218286.1"; exon_number "2";
CM025014.1	Genbank	CDS	41738815	41738936	.	-	0	gene_id "G4P62_005980"; transcript_id "gnl|WGS:JAAVVJ|G4P62_T009769"; gbkey "CDS"; locus_tag "G4P62_005980"; orig_transcript_id "gnl|WGS:JAAVVJ|G4P62_T009769"; product "transcript variant X4"; protein_id "KAF7218286.1"; exon_number "3";
CM025014.1	Genbank	CDS	41738168	41738240	.	-	1	gene_id "G4P62_005980"; transcript_id "gnl|WGS:JAAVVJ|G4P62_T009769"; gbkey "CDS"; locus_tag "G4P62_005980"; orig_transcript_id "gnl|WGS:JAAVVJ|G4P62_T009769"; product "transcript variant X4"; protein_id "KAF7218286.1"; exon_number "4";
CM025014.1	Genbank	CDS	41737633	41737723	.	-	0	gene_id "G4P62_005980"; transcript_id "gnl|WGS:JAAVVJ|G4P62_T009769"; gbkey "CDS"; locus_tag "G4P62_005980"; orig_transcript_id "gnl|WGS:JAAVVJ|G4P62_T009769"; product "transcript variant X4"; protein_id "KAF7218286.1"; exon_number "5";
CM025014.1	Genbank	CDS	41737098	41737355	.	-	2	gene_id "G4P62_005980"; transcript_id "gnl|WGS:JAAVVJ|G4P62_T009769"; gbkey "CDS"; locus_tag "G4P62_005980"; orig_transcript_id "gnl|WGS:JAAVVJ|G4P62_T009769"; product "transcript variant X4"; protein_id "KAF7218286.1"; exon_number "6";
CM025014.1	Genbank	CDS	41736475	41736557	.	-	2	gene_id "G4P62_005980"; transcript_id "gnl|WGS:JAAVVJ|G4P62_T009769"; gbkey "CDS"; locus_tag "G4P62_005980"; orig_transcript_id "gnl|WGS:JAAVVJ|G4P62_T009769"; product "transcript variant X4"; protein_id "KAF7218286.1"; exon_number "7";
CM025014.1	Genbank	CDS	41736337	41736393	.	-	0	gene_id "G4P62_005980"; transcript_id "gnl|WGS:JAAVVJ|G4P62_T009769"; gbkey "CDS"; locus_tag "G4P62_005980"; orig_transcript_id "gnl|WGS:JAAVVJ|G4P62_T009769"; product "transcript variant X4"; protein_id "KAF7218286.1"; exon_number "8";
CM025014.1	Genbank	CDS	41735057	41735209	.	-	0	gene_id "G4P62_005980"; transcript_id "gnl|WGS:JAAVVJ|G4P62_T009769"; gbkey "CDS"; locus_tag "G4P62_005980"; orig_transcript_id "gnl|WGS:JAAVVJ|G4P62_T009769"; product "transcript variant X4"; protein_id "KAF7218286.1"; exon_number "9";
CM025014.1	Genbank	CDS	41734812	41734904	.	-	0	gene_id "G4P62_005980"; transcript_id "gnl|WGS:JAAVVJ|G4P62_T009769"; gbkey "CDS"; locus_tag "G4P62_005980"; orig_transcript_id "gnl|WGS:JAAVVJ|G4P62_T009769"; product "transcript variant X4"; protein_id "KAF7218286.1"; exon_number "10";
CM025014.1	Genbank	start_codon	41739394	41739396	.	-	0	gene_id "G4P62_005980"; transcript_id "gnl|WGS:JAAVVJ|G4P62_T009769"; gbkey "CDS"; locus_tag "G4P62_005980"; orig_transcript_id "gnl|WGS:JAAVVJ|G4P62_T009769"; product "transcript variant X4"; protein_id "KAF7218286.1"; exon_number "2";
CM025014.1	Genbank	stop_codon	41734809	41734811	.	-	0	gene_id "G4P62_005980"; transcript_id "gnl|WGS:JAAVVJ|G4P62_T009769"; gbkey "CDS"; locus_tag "G4P62_005980"; orig_transcript_id "gnl|WGS:JAAVVJ|G4P62_T009769"; product "transcript variant X4"; protein_id "KAF7218286.1"; exon_number "10";
CM025014.1	Genbank	gene	41739960	41762618	.	+	.	gene_id "G4P62_005979"; transcript_id ""; description "transforming growth factor beta-1-like isoform"; gbkey "Gene"; gene_biotype "protein_coding"; locus_tag "G4P62_005979"; note "LOC107379821";
CM025014.1	Genbank	transcript	41739960	41762618	.	+	.	gene_id "G4P62_005979"; transcript_id "gnl|WGS:JAAVVJ|G4P62_T009763"; gbkey "mRNA"; locus_tag "G4P62_005979"; note "transcript variant X2"; orig_protein_id "gnl|WGS:JAAVVJ|G4P62_P009763"; orig_transcript_id "gnl|WGS:JAAVVJ|G4P62_T009763"; product "transforming growth factor beta-1-like"; transcript_biotype "mRNA";
CM025014.1	Genbank	exon	41739960	41740113	.	+	.	gene_id "G4P62_005979"; transcript_id "gnl|WGS:JAAVVJ|G4P62_T009763"; locus_tag "G4P62_005979"; note "transcript variant X2"; orig_protein_id "gnl|WGS:JAAVVJ|G4P62_P009763"; orig_transcript_id "gnl|WGS:JAAVVJ|G4P62_T009763"; product "transforming growth factor beta-1-like"; transcript_biotype "mRNA"; exon_number "1";
CM025014.1	Genbank	exon	41741999	41742130	.	+	.	gene_id "G4P62_005979"; transcript_id "gnl|WGS:JAAVVJ|G4P62_T009763"; locus_tag "G4P62_005979"; note "transcript variant X2"; orig_protein_id "gnl|WGS:JAAVVJ|G4P62_P009763"; orig_transcript_id "gnl|WGS:JAAVVJ|G4P62_T009763"; product "transforming growth factor beta-1-like"; transcript_biotype "mRNA"; exon_number "2";
CM025014.1	Genbank	exon	41756548	41756817	.	+	.	gene_id "G4P62_005979"; transcript_id "gnl|WGS:JAAVVJ|G4P62_T009763"; locus_tag "G4P62_005979"; note "transcript variant X2"; orig_protein_id "gnl|WGS:JAAVVJ|G4P62_P009763"; orig_transcript_id "gnl|WGS:JAAVVJ|G4P62_T009763"; product "transforming growth factor beta-1-like"; transcript_biotype "mRNA"; exon_number "3";
CM025014.1	Genbank	exon	41756896	41757124	.	+	.	gene_id "G4P62_005979"; transcript_id "gnl|WGS:JAAVVJ|G4P62_T009763"; locus_tag "G4P62_005979"; note "transcript variant X2"; orig_protein_id "gnl|WGS:JAAVVJ|G4P62_P009763"; orig_transcript_id "gnl|WGS:JAAVVJ|G4P62_T009763"; product "transforming growth factor beta-1-like"; transcript_biotype "mRNA"; exon_number "4";
CM025014.1	Genbank	exon	41760806	41760956	.	+	.	gene_id "G4P62_005979"; transcript_id "gnl|WGS:JAAVVJ|G4P62_T009763"; locus_tag "G4P62_005979"; note "transcript variant X2"; orig_protein_id "gnl|WGS:JAAVVJ|G4P62_P009763"; orig_transcript_id "gnl|WGS:JAAVVJ|G4P62_T009763"; product "transforming growth factor beta-1-like"; transcript_biotype "mRNA"; exon_number "5";
CM025014.1	Genbank	exon	41761515	41761625	.	+	.	gene_id "G4P62_005979"; transcript_id "gnl|WGS:JAAVVJ|G4P62_T009763"; locus_tag "G4P62_005979"; note "transcript variant X2"; orig_protein_id "gnl|WGS:JAAVVJ|G4P62_P009763"; orig_transcript_id "gnl|WGS:JAAVVJ|G4P62_T009763"; product "transforming growth factor beta-1-like"; transcript_biotype "mRNA"; exon_number "6";
CM025014.1	Genbank	exon	41761707	41762618	.	+	.	gene_id "G4P62_005979"; transcript_id "gnl|WGS:JAAVVJ|G4P62_T009763"; locus_tag "G4P62_005979"; note "transcript variant X2"; orig_protein_id "gnl|WGS:JAAVVJ|G4P62_P009763"; orig_transcript_id "gnl|WGS:JAAVVJ|G4P62_T009763"; product "transforming growth factor beta-1-like"; transcript_biotype "mRNA"; exon_number "7";
CM025014.1	Genbank	CDS	41740059	41740113	.	+	0	gene_id "G4P62_005979"; transcript_id "gnl|WGS:JAAVVJ|G4P62_T009763"; gbkey "CDS"; locus_tag "G4P62_005979"; orig_transcript_id "gnl|WGS:JAAVVJ|G4P62_T009763"; product "transcript variant X2"; protein_id "KAF7218280.1"; exon_number "1";
CM025014.1	Genbank	CDS	41741999	41742130	.	+	2	gene_id "G4P62_005979"; transcript_id "gnl|WGS:JAAVVJ|G4P62_T009763"; gbkey "CDS"; locus_tag "G4P62_005979"; orig_transcript_id "gnl|WGS:JAAVVJ|G4P62_T009763"; product "transcript variant X2"; protein_id "KAF7218280.1"; exon_number "2";
CM025014.1	Genbank	CDS	41756548	41756817	.	+	2	gene_id "G4P62_005979"; transcript_id "gnl|WGS:JAAVVJ|G4P62_T009763"; gbkey "CDS"; locus_tag "G4P62_005979"; orig_transcript_id "gnl|WGS:JAAVVJ|G4P62_T009763"; product "transcript variant X2"; protein_id "KAF7218280.1"; exon_number "3";
CM025014.1	Genbank	CDS	41756896	41757124	.	+	2	gene_id "G4P62_005979"; transcript_id "gnl|WGS:JAAVVJ|G4P62_T009763"; gbkey "CDS"; locus_tag "G4P62_005979"; orig_transcript_id "gnl|WGS:JAAVVJ|G4P62_T009763"; product "transcript variant X2"; protein_id "KAF7218280.1"; exon_number "4";
CM025014.1	Genbank	CDS	41760806	41760956	.	+	1	gene_id "G4P62_005979"; transcript_id "gnl|WGS:JAAVVJ|G4P62_T009763"; gbkey "CDS"; locus_tag "G4P62_005979"; orig_transcript_id "gnl|WGS:JAAVVJ|G4P62_T009763"; product "transcript variant X2"; protein_id "KAF7218280.1"; exon_number "5";
CM025014.1	Genbank	CDS	41761515	41761625	.	+	0	gene_id "G4P62_005979"; transcript_id "gnl|WGS:JAAVVJ|G4P62_T009763"; gbkey "CDS"; locus_tag "G4P62_005979"; orig_transcript_id "gnl|WGS:JAAVVJ|G4P62_T009763"; product "transcript variant X2"; protein_id "KAF7218280.1"; exon_number "6";
CM025014.1	Genbank	CDS	41761707	41761751	.	+	0	gene_id "G4P62_005979"; transcript_id "gnl|WGS:JAAVVJ|G4P62_T009763"; gbkey "CDS"; locus_tag "G4P62_005979"; orig_transcript_id "gnl|WGS:JAAVVJ|G4P62_T009763"; product "transcript variant X2"; protein_id "KAF7218280.1"; exon_number "7";
CM025014.1	Genbank	start_codon	41740059	41740061	.	+	0	gene_id "G4P62_005979"; transcript_id "gnl|WGS:JAAVVJ|G4P62_T009763"; gbkey "CDS"; locus_tag "G4P62_005979"; orig_transcript_id "gnl|WGS:JAAVVJ|G4P62_T009763"; product "transcript variant X2"; protein_id "KAF7218280.1"; exon_number "1";
CM025014.1	Genbank	stop_codon	41761752	41761754	.	+	0	gene_id "G4P62_005979"; transcript_id "gnl|WGS:JAAVVJ|G4P62_T009763"; gbkey "CDS"; locus_tag "G4P62_005979"; orig_transcript_id "gnl|WGS:JAAVVJ|G4P62_T009763"; product "transcript variant X2"; protein_id "KAF7218280.1"; exon_number "7";
CM025014.1	Genbank	transcript	41745851	41762618	.	+	.	gene_id "G4P62_005979"; transcript_id "gnl|WGS:JAAVVJ|G4P62_T009764"; gbkey "mRNA"; locus_tag "G4P62_005979"; note "transcript variant X1"; orig_protein_id "gnl|WGS:JAAVVJ|G4P62_P009764"; orig_transcript_id "gnl|WGS:JAAVVJ|G4P62_T009764"; product "transforming growth factor beta-1-like"; transcript_biotype "mRNA";
CM025014.1	Genbank	exon	41745851	41748547	.	+	.	gene_id "G4P62_005979"; transcript_id "gnl|WGS:JAAVVJ|G4P62_T009764"; locus_tag "G4P62_005979"; note "transcript variant X1"; orig_protein_id "gnl|WGS:JAAVVJ|G4P62_P009764"; orig_transcript_id "gnl|WGS:JAAVVJ|G4P62_T009764"; product "transforming growth factor beta-1-like"; transcript_biotype "mRNA"; exon_number "1";
CM025014.1	Genbank	exon	41756548	41756817	.	+	.	gene_id "G4P62_005979"; transcript_id "gnl|WGS:JAAVVJ|G4P62_T009764"; locus_tag "G4P62_005979"; note "transcript variant X1"; orig_protein_id "gnl|WGS:JAAVVJ|G4P62_P009764"; orig_transcript_id "gnl|WGS:JAAVVJ|G4P62_T009764"; product "transforming growth factor beta-1-like"; transcript_biotype "mRNA"; exon_number "2";
CM025014.1	Genbank	exon	41756896	41757124	.	+	.	gene_id "G4P62_005979"; transcript_id "gnl|WGS:JAAVVJ|G4P62_T009764"; locus_tag "G4P62_005979"; note "transcript variant X1"; orig_protein_id "gnl|WGS:JAAVVJ|G4P62_P009764"; orig_transcript_id "gnl|WGS:JAAVVJ|G4P62_T009764"; product "transforming growth factor beta-1-like"; transcript_biotype "mRNA"; exon_number "3";
CM025014.1	Genbank	exon	41760806	41760956	.	+	.	gene_id "G4P62_005979"; transcript_id "gnl|WGS:JAAVVJ|G4P62_T009764"; locus_tag "G4P62_005979"; note "transcript variant X1"; orig_protein_id "gnl|WGS:JAAVVJ|G4P62_P009764"; orig_transcript_id "gnl|WGS:JAAVVJ|G4P62_T009764"; product "transforming growth factor beta-1-like"; transcript_biotype "mRNA"; exon_number "4";
CM025014.1	Genbank	exon	41761515	41761625	.	+	.	gene_id "G4P62_005979"; transcript_id "gnl|WGS:JAAVVJ|G4P62_T009764"; locus_tag "G4P62_005979"; note "transcript variant X1"; orig_protein_id "gnl|WGS:JAAVVJ|G4P62_P009764"; orig_transcript_id "gnl|WGS:JAAVVJ|G4P62_T009764"; product "transforming growth factor beta-1-like"; transcript_biotype "mRNA"; exon_number "5";
CM025014.1	Genbank	exon	41761707	41762618	.	+	.	gene_id "G4P62_005979"; transcript_id "gnl|WGS:JAAVVJ|G4P62_T009764"; locus_tag "G4P62_005979"; note "transcript variant X1"; orig_protein_id "gnl|WGS:JAAVVJ|G4P62_P009764"; orig_transcript_id "gnl|WGS:JAAVVJ|G4P62_T009764"; product "transforming growth factor beta-1-like"; transcript_biotype "mRNA"; exon_number "6";
CM025014.1	Genbank	CDS	41748217	41748547	.	+	0	gene_id "G4P62_005979"; transcript_id "gnl|WGS:JAAVVJ|G4P62_T009764"; gbkey "CDS"; locus_tag "G4P62_005979"; orig_transcript_id "gnl|WGS:JAAVVJ|G4P62_T009764"; product "transcript variant X1"; protein_id "KAF7218281.1"; exon_number "1";
CM025014.1	Genbank	CDS	41756548	41756817	.	+	2	gene_id "G4P62_005979"; transcript_id "gnl|WGS:JAAVVJ|G4P62_T009764"; gbkey "CDS"; locus_tag "G4P62_005979"; orig_transcript_id "gnl|WGS:JAAVVJ|G4P62_T009764"; product "transcript variant X1"; protein_id "KAF7218281.1"; exon_number "2";
CM025014.1	Genbank	CDS	41756896	41757124	.	+	2	gene_id "G4P62_005979"; transcript_id "gnl|WGS:JAAVVJ|G4P62_T009764"; gbkey "CDS"; locus_tag "G4P62_005979"; orig_transcript_id "gnl|WGS:JAAVVJ|G4P62_T009764"; product "transcript variant X1"; protein_id "KAF7218281.1"; exon_number "3";
CM025014.1	Genbank	CDS	41760806	41760956	.	+	1	gene_id "G4P62_005979"; transcript_id "gnl|WGS:JAAVVJ|G4P62_T009764"; gbkey "CDS"; locus_tag "G4P62_005979"; orig_transcript_id "gnl|WGS:JAAVVJ|G4P62_T009764"; product "transcript variant X1"; protein_id "KAF7218281.1"; exon_number "4";
CM025014.1	Genbank	CDS	41761515	41761625	.	+	0	gene_id "G4P62_005979"; transcript_id "gnl|WGS:JAAVVJ|G4P62_T009764"; gbkey "CDS"; locus_tag "G4P62_005979"; orig_transcript_id "gnl|WGS:JAAVVJ|G4P62_T009764"; product "transcript variant X1"; protein_id "KAF7218281.1"; exon_number "5";
CM025014.1	Genbank	CDS	41761707	41761751	.	+	0	gene_id "G4P62_005979"; transcript_id "gnl|WGS:JAAVVJ|G4P62_T009764"; gbkey "CDS"; locus_tag "G4P62_005979"; orig_transcript_id "gnl|WGS:JAAVVJ|G4P62_T009764"; product "transcript variant X1"; protein_id "KAF7218281.1"; exon_number "6";
CM025014.1	Genbank	start_codon	41748217	41748219	.	+	0	gene_id "G4P62_005979"; transcript_id "gnl|WGS:JAAVVJ|G4P62_T009764"; gbkey "CDS"; locus_tag "G4P62_005979"; orig_transcript_id "gnl|WGS:JAAVVJ|G4P62_T009764"; product "transcript variant X1"; protein_id "KAF7218281.1"; exon_number "1";
CM025014.1	Genbank	stop_codon	41761752	41761754	.	+	0	gene_id "G4P62_005979"; transcript_id "gnl|WGS:JAAVVJ|G4P62_T009764"; gbkey "CDS"; locus_tag "G4P62_005979"; orig_transcript_id "gnl|WGS:JAAVVJ|G4P62_T009764"; product "transcript variant X1"; protein_id "KAF7218281.1"; exon_number "6";
CM025014.1	Genbank	gene	41770865	41790253	.	+	.	gene_id "G4P62_005978"; transcript_id ""; description "serine/threonine-protein phosphatase 5"; gbkey "Gene"; gene "ppp5c"; gene_biotype "protein_coding"; locus_tag "G4P62_005978";
CM025014.1	Genbank	transcript	41770865	41790253	.	+	.	gene_id "G4P62_005978"; transcript_id "gnl|WGS:JAAVVJ|G4P62_T009761"; gbkey "mRNA"; gene "ppp5c"; locus_tag "G4P62_005978"; note "transcript variant X2"; orig_protein_id "gnl|WGS:JAAVVJ|G4P62_P009761"; orig_transcript_id "gnl|WGS:JAAVVJ|G4P62_T009761"; product "protein phosphatase 5 catalytic subunit"; transcript_biotype "mRNA";
CM025014.1	Genbank	exon	41770865	41771010	.	+	.	gene_id "G4P62_005978"; transcript_id "gnl|WGS:JAAVVJ|G4P62_T009761"; gene "ppp5c"; locus_tag "G4P62_005978"; note "transcript variant X2"; orig_protein_id "gnl|WGS:JAAVVJ|G4P62_P009761"; orig_transcript_id "gnl|WGS:JAAVVJ|G4P62_T009761"; product "protein phosphatase 5 catalytic subunit"; transcript_biotype "mRNA"; exon_number "1";
CM025014.1	Genbank	exon	41781563	41782264	.	+	.	gene_id "G4P62_005978"; transcript_id "gnl|WGS:JAAVVJ|G4P62_T009761"; gene "ppp5c"; locus_tag "G4P62_005978"; note "transcript variant X2"; orig_protein_id "gnl|WGS:JAAVVJ|G4P62_P009761"; orig_transcript_id "gnl|WGS:JAAVVJ|G4P62_T009761"; product "protein phosphatase 5 catalytic subunit"; transcript_biotype "mRNA"; exon_number "2";
CM025014.1	Genbank	exon	41782512	41782648	.	+	.	gene_id "G4P62_005978"; transcript_id "gnl|WGS:JAAVVJ|G4P62_T009761"; gene "ppp5c"; locus_tag "G4P62_005978"; note "transcript variant X2"; orig_protein_id "gnl|WGS:JAAVVJ|G4P62_P009761"; orig_transcript_id "gnl|WGS:JAAVVJ|G4P62_T009761"; product "protein phosphatase 5 catalytic subunit"; transcript_biotype "mRNA"; exon_number "3";
CM025014.1	Genbank	exon	41783785	41784026	.	+	.	gene_id "G4P62_005978"; transcript_id "gnl|WGS:JAAVVJ|G4P62_T009761"; gene "ppp5c"; locus_tag "G4P62_005978"; note "transcript variant X2"; orig_protein_id "gnl|WGS:JAAVVJ|G4P62_P009761"; orig_transcript_id "gnl|WGS:JAAVVJ|G4P62_T009761"; product "protein phosphatase 5 catalytic subunit"; transcript_biotype "mRNA"; exon_number "4";
CM025014.1	Genbank	exon	41784173	41784320	.	+	.	gene_id "G4P62_005978"; transcript_id "gnl|WGS:JAAVVJ|G4P62_T009761"; gene "ppp5c"; locus_tag "G4P62_005978"; note "transcript variant X2"; orig_protein_id "gnl|WGS:JAAVVJ|G4P62_P009761"; orig_transcript_id "gnl|WGS:JAAVVJ|G4P62_T009761"; product "protein phosphatase 5 catalytic subunit"; transcript_biotype "mRNA"; exon_number "5";
CM025014.1	Genbank	exon	41784406	41784527	.	+	.	gene_id "G4P62_005978"; transcript_id "gnl|WGS:JAAVVJ|G4P62_T009761"; gene "ppp5c"; locus_tag "G4P62_005978"; note "transcript variant X2"; orig_protein_id "gnl|WGS:JAAVVJ|G4P62_P009761"; orig_transcript_id "gnl|WGS:JAAVVJ|G4P62_T009761"; product "protein phosphatase 5 catalytic subunit"; transcript_biotype "mRNA"; exon_number "6";
CM025014.1	Genbank	exon	41784604	41784669	.	+	.	gene_id "G4P62_005978"; transcript_id "gnl|WGS:JAAVVJ|G4P62_T009761"; gene "ppp5c"; locus_tag "G4P62_005978"; note "transcript variant X2"; orig_protein_id "gnl|WGS:JAAVVJ|G4P62_P009761"; orig_transcript_id "gnl|WGS:JAAVVJ|G4P62_T009761"; product "protein phosphatase 5 catalytic subunit"; transcript_biotype "mRNA"; exon_number "7";
CM025014.1	Genbank	exon	41785916	41786014	.	+	.	gene_id "G4P62_005978"; transcript_id "gnl|WGS:JAAVVJ|G4P62_T009761"; gene "ppp5c"; locus_tag "G4P62_005978"; note "transcript variant X2"; orig_protein_id "gnl|WGS:JAAVVJ|G4P62_P009761"; orig_transcript_id "gnl|WGS:JAAVVJ|G4P62_T009761"; product "protein phosphatase 5 catalytic subunit"; transcript_biotype "mRNA"; exon_number "8";
CM025014.1	Genbank	exon	41786094	41786199	.	+	.	gene_id "G4P62_005978"; transcript_id "gnl|WGS:JAAVVJ|G4P62_T009761"; gene "ppp5c"; locus_tag "G4P62_005978"; note "transcript variant X2"; orig_protein_id "gnl|WGS:JAAVVJ|G4P62_P009761"; orig_transcript_id "gnl|WGS:JAAVVJ|G4P62_T009761"; product "protein phosphatase 5 catalytic subunit"; transcript_biotype "mRNA"; exon_number "9";
CM025014.1	Genbank	exon	41786282	41786424	.	+	.	gene_id "G4P62_005978"; transcript_id "gnl|WGS:JAAVVJ|G4P62_T009761"; gene "ppp5c"; locus_tag "G4P62_005978"; note "transcript variant X2"; orig_protein_id "gnl|WGS:JAAVVJ|G4P62_P009761"; orig_transcript_id "gnl|WGS:JAAVVJ|G4P62_T009761"; product "protein phosphatase 5 catalytic subunit"; transcript_biotype "mRNA"; exon_number "10";
CM025014.1	Genbank	exon	41788547	41788634	.	+	.	gene_id "G4P62_005978"; transcript_id "gnl|WGS:JAAVVJ|G4P62_T009761"; gene "ppp5c"; locus_tag "G4P62_005978"; note "transcript variant X2"; orig_protein_id "gnl|WGS:JAAVVJ|G4P62_P009761"; orig_transcript_id "gnl|WGS:JAAVVJ|G4P62_T009761"; product "protein phosphatase 5 catalytic subunit"; transcript_biotype "mRNA"; exon_number "11";
CM025014.1	Genbank	exon	41788718	41788758	.	+	.	gene_id "G4P62_005978"; transcript_id "gnl|WGS:JAAVVJ|G4P62_T009761"; gene "ppp5c"; locus_tag "G4P62_005978"; note "transcript variant X2"; orig_protein_id "gnl|WGS:JAAVVJ|G4P62_P009761"; orig_transcript_id "gnl|WGS:JAAVVJ|G4P62_T009761"; product "protein phosphatase 5 catalytic subunit"; transcript_biotype "mRNA"; exon_number "12";
CM025014.1	Genbank	exon	41788842	41789020	.	+	.	gene_id "G4P62_005978"; transcript_id "gnl|WGS:JAAVVJ|G4P62_T009761"; gene "ppp5c"; locus_tag "G4P62_005978"; note "transcript variant X2"; orig_protein_id "gnl|WGS:JAAVVJ|G4P62_P009761"; orig_transcript_id "gnl|WGS:JAAVVJ|G4P62_T009761"; product "protein phosphatase 5 catalytic subunit"; transcript_biotype "mRNA"; exon_number "13";
CM025014.1	Genbank	exon	41789121	41789202	.	+	.	gene_id "G4P62_005978"; transcript_id "gnl|WGS:JAAVVJ|G4P62_T009761"; gene "ppp5c"; locus_tag "G4P62_005978"; note "transcript variant X2"; orig_protein_id "gnl|WGS:JAAVVJ|G4P62_P009761"; orig_transcript_id "gnl|WGS:JAAVVJ|G4P62_T009761"; product "protein phosphatase 5 catalytic subunit"; transcript_biotype "mRNA"; exon_number "14";
CM025014.1	Genbank	exon	41789364	41790253	.	+	.	gene_id "G4P62_005978"; transcript_id "gnl|WGS:JAAVVJ|G4P62_T009761"; gene "ppp5c"; locus_tag "G4P62_005978"; note "transcript variant X2"; orig_protein_id "gnl|WGS:JAAVVJ|G4P62_P009761"; orig_transcript_id "gnl|WGS:JAAVVJ|G4P62_T009761"; product "protein phosphatase 5 catalytic subunit"; transcript_biotype "mRNA"; exon_number "15";
CM025014.1	Genbank	CDS	41782212	41782264	.	+	0	gene_id "G4P62_005978"; transcript_id "gnl|WGS:JAAVVJ|G4P62_T009761"; gbkey "CDS"; gene "ppp5c"; locus_tag "G4P62_005978"; orig_transcript_id "gnl|WGS:JAAVVJ|G4P62_T009761"; product "transcript variant X2"; protein_id "KAF7218278.1"; exon_number "2";
CM025014.1	Genbank	CDS	41782512	41782648	.	+	1	gene_id "G4P62_005978"; transcript_id "gnl|WGS:JAAVVJ|G4P62_T009761"; gbkey "CDS"; gene "ppp5c"; locus_tag "G4P62_005978"; orig_transcript_id "gnl|WGS:JAAVVJ|G4P62_T009761"; product "transcript variant X2"; protein_id "KAF7218278.1"; exon_number "3";
CM025014.1	Genbank	CDS	41783785	41784026	.	+	2	gene_id "G4P62_005978"; transcript_id "gnl|WGS:JAAVVJ|G4P62_T009761"; gbkey "CDS"; gene "ppp5c"; locus_tag "G4P62_005978"; orig_transcript_id "gnl|WGS:JAAVVJ|G4P62_T009761"; product "transcript variant X2"; protein_id "KAF7218278.1"; exon_number "4";
CM025014.1	Genbank	CDS	41784173	41784320	.	+	0	gene_id "G4P62_005978"; transcript_id "gnl|WGS:JAAVVJ|G4P62_T009761"; gbkey "CDS"; gene "ppp5c"; locus_tag "G4P62_005978"; orig_transcript_id "gnl|WGS:JAAVVJ|G4P62_T009761"; product "transcript variant X2"; protein_id "KAF7218278.1"; exon_number "5";
CM025014.1	Genbank	CDS	41784406	41784527	.	+	2	gene_id "G4P62_005978"; transcript_id "gnl|WGS:JAAVVJ|G4P62_T009761"; gbkey "CDS"; gene "ppp5c"; locus_tag "G4P62_005978"; orig_transcript_id "gnl|WGS:JAAVVJ|G4P62_T009761"; product "transcript variant X2"; protein_id "KAF7218278.1"; exon_number "6";
CM025014.1	Genbank	CDS	41784604	41784669	.	+	0	gene_id "G4P62_005978"; transcript_id "gnl|WGS:JAAVVJ|G4P62_T009761"; gbkey "CDS"; gene "ppp5c"; locus_tag "G4P62_005978"; orig_transcript_id "gnl|WGS:JAAVVJ|G4P62_T009761"; product "transcript variant X2"; protein_id "KAF7218278.1"; exon_number "7";
CM025014.1	Genbank	CDS	41785916	41786014	.	+	0	gene_id "G4P62_005978"; transcript_id "gnl|WGS:JAAVVJ|G4P62_T009761"; gbkey "CDS"; gene "ppp5c"; locus_tag "G4P62_005978"; orig_transcript_id "gnl|WGS:JAAVVJ|G4P62_T009761"; product "transcript variant X2"; protein_id "KAF7218278.1"; exon_number "8";
CM025014.1	Genbank	CDS	41786094	41786199	.	+	0	gene_id "G4P62_005978"; transcript_id "gnl|WGS:JAAVVJ|G4P62_T009761"; gbkey "CDS"; gene "ppp5c"; locus_tag "G4P62_005978"; orig_transcript_id "gnl|WGS:JAAVVJ|G4P62_T009761"; product "transcript variant X2"; protein_id "KAF7218278.1"; exon_number "9";
CM025014.1	Genbank	CDS	41786282	41786424	.	+	2	gene_id "G4P62_005978"; transcript_id "gnl|WGS:JAAVVJ|G4P62_T009761"; gbkey "CDS"; gene "ppp5c"; locus_tag "G4P62_005978"; orig_transcript_id "gnl|WGS:JAAVVJ|G4P62_T009761"; product "transcript variant X2"; protein_id "KAF7218278.1"; exon_number "10";
CM025014.1	Genbank	CDS	41788547	41788634	.	+	0	gene_id "G4P62_005978"; transcript_id "gnl|WGS:JAAVVJ|G4P62_T009761"; gbkey "CDS"; gene "ppp5c"; locus_tag "G4P62_005978"; orig_transcript_id "gnl|WGS:JAAVVJ|G4P62_T009761"; product "transcript variant X2"; protein_id "KAF7218278.1"; exon_number "11";
CM025014.1	Genbank	CDS	41788718	41788758	.	+	2	gene_id "G4P62_005978"; transcript_id "gnl|WGS:JAAVVJ|G4P62_T009761"; gbkey "CDS"; gene "ppp5c"; locus_tag "G4P62_005978"; orig_transcript_id "gnl|WGS:JAAVVJ|G4P62_T009761"; product "transcript variant X2"; protein_id "KAF7218278.1"; exon_number "12";
CM025014.1	Genbank	CDS	41788842	41789020	.	+	0	gene_id "G4P62_005978"; transcript_id "gnl|WGS:JAAVVJ|G4P62_T009761"; gbkey "CDS"; gene "ppp5c"; locus_tag "G4P62_005978"; orig_transcript_id "gnl|WGS:JAAVVJ|G4P62_T009761"; product "transcript variant X2"; protein_id "KAF7218278.1"; exon_number "13";
CM025014.1	Genbank	CDS	41789121	41789202	.	+	1	gene_id "G4P62_005978"; transcript_id "gnl|WGS:JAAVVJ|G4P62_T009761"; gbkey "CDS"; gene "ppp5c"; locus_tag "G4P62_005978"; orig_transcript_id "gnl|WGS:JAAVVJ|G4P62_T009761"; product "transcript variant X2"; protein_id "KAF7218278.1"; exon_number "14";
CM025014.1	Genbank	CDS	41789364	41789423	.	+	0	gene_id "G4P62_005978"; transcript_id "gnl|WGS:JAAVVJ|G4P62_T009761"; gbkey "CDS"; gene "ppp5c"; locus_tag "G4P62_005978"; orig_transcript_id "gnl|WGS:JAAVVJ|G4P62_T009761"; product "transcript variant X2"; protein_id "KAF7218278.1"; exon_number "15";
CM025014.1	Genbank	start_codon	41782212	41782214	.	+	0	gene_id "G4P62_005978"; transcript_id "gnl|WGS:JAAVVJ|G4P62_T009761"; gbkey "CDS"; gene "ppp5c"; locus_tag "G4P62_005978"; orig_transcript_id "gnl|WGS:JAAVVJ|G4P62_T009761"; product "transcript variant X2"; protein_id "KAF7218278.1"; exon_number "2";
CM025014.1	Genbank	stop_codon	41789424	41789426	.	+	0	gene_id "G4P62_005978"; transcript_id "gnl|WGS:JAAVVJ|G4P62_T009761"; gbkey "CDS"; gene "ppp5c"; locus_tag "G4P62_005978"; orig_transcript_id "gnl|WGS:JAAVVJ|G4P62_T009761"; product "transcript variant X2"; protein_id "KAF7218278.1"; exon_number "15";
CM025014.1	Genbank	transcript	41780687	41790253	.	+	.	gene_id "G4P62_005978"; transcript_id "gnl|WGS:JAAVVJ|G4P62_T009762"; gbkey "mRNA"; gene "ppp5c"; locus_tag "G4P62_005978"; note "transcript variant X1"; orig_protein_id "gnl|WGS:JAAVVJ|G4P62_P009762"; orig_transcript_id "gnl|WGS:JAAVVJ|G4P62_T009762"; product "protein phosphatase 5 catalytic subunit"; transcript_biotype "mRNA";
CM025014.1	Genbank	exon	41780687	41781137	.	+	.	gene_id "G4P62_005978"; transcript_id "gnl|WGS:JAAVVJ|G4P62_T009762"; gene "ppp5c"; locus_tag "G4P62_005978"; note "transcript variant X1"; orig_protein_id "gnl|WGS:JAAVVJ|G4P62_P009762"; orig_transcript_id "gnl|WGS:JAAVVJ|G4P62_T009762"; product "protein phosphatase 5 catalytic subunit"; transcript_biotype "mRNA"; exon_number "1";
CM025014.1	Genbank	exon	41781563	41782264	.	+	.	gene_id "G4P62_005978"; transcript_id "gnl|WGS:JAAVVJ|G4P62_T009762"; gene "ppp5c"; locus_tag "G4P62_005978"; note "transcript variant X1"; orig_protein_id "gnl|WGS:JAAVVJ|G4P62_P009762"; orig_transcript_id "gnl|WGS:JAAVVJ|G4P62_T009762"; product "protein phosphatase 5 catalytic subunit"; transcript_biotype "mRNA"; exon_number "2";
CM025014.1	Genbank	exon	41782512	41782648	.	+	.	gene_id "G4P62_005978"; transcript_id "gnl|WGS:JAAVVJ|G4P62_T009762"; gene "ppp5c"; locus_tag "G4P62_005978"; note "transcript variant X1"; orig_protein_id "gnl|WGS:JAAVVJ|G4P62_P009762"; orig_transcript_id "gnl|WGS:JAAVVJ|G4P62_T009762"; product "protein phosphatase 5 catalytic subunit"; transcript_biotype "mRNA"; exon_number "3";
CM025014.1	Genbank	exon	41783785	41784026	.	+	.	gene_id "G4P62_005978"; transcript_id "gnl|WGS:JAAVVJ|G4P62_T009762"; gene "ppp5c"; locus_tag "G4P62_005978"; note "transcript variant X1"; orig_protein_id "gnl|WGS:JAAVVJ|G4P62_P009762"; orig_transcript_id "gnl|WGS:JAAVVJ|G4P62_T009762"; product "protein phosphatase 5 catalytic subunit"; transcript_biotype "mRNA"; exon_number "4";
CM025014.1	Genbank	exon	41784173	41784320	.	+	.	gene_id "G4P62_005978"; transcript_id "gnl|WGS:JAAVVJ|G4P62_T009762"; gene "ppp5c"; locus_tag "G4P62_005978"; note "transcript variant X1"; orig_protein_id "gnl|WGS:JAAVVJ|G4P62_P009762"; orig_transcript_id "gnl|WGS:JAAVVJ|G4P62_T009762"; product "protein phosphatase 5 catalytic subunit"; transcript_biotype "mRNA"; exon_number "5";
CM025014.1	Genbank	exon	41784406	41784527	.	+	.	gene_id "G4P62_005978"; transcript_id "gnl|WGS:JAAVVJ|G4P62_T009762"; gene "ppp5c"; locus_tag "G4P62_005978"; note "transcript variant X1"; orig_protein_id "gnl|WGS:JAAVVJ|G4P62_P009762"; orig_transcript_id "gnl|WGS:JAAVVJ|G4P62_T009762"; product "protein phosphatase 5 catalytic subunit"; transcript_biotype "mRNA"; exon_number "6";
CM025014.1	Genbank	exon	41784604	41784669	.	+	.	gene_id "G4P62_005978"; transcript_id "gnl|WGS:JAAVVJ|G4P62_T009762"; gene "ppp5c"; locus_tag "G4P62_005978"; note "transcript variant X1"; orig_protein_id "gnl|WGS:JAAVVJ|G4P62_P009762"; orig_transcript_id "gnl|WGS:JAAVVJ|G4P62_T009762"; product "protein phosphatase 5 catalytic subunit"; transcript_biotype "mRNA"; exon_number "7";
CM025014.1	Genbank	exon	41785916	41786014	.	+	.	gene_id "G4P62_005978"; transcript_id "gnl|WGS:JAAVVJ|G4P62_T009762"; gene "ppp5c"; locus_tag "G4P62_005978"; note "transcript variant X1"; orig_protein_id "gnl|WGS:JAAVVJ|G4P62_P009762"; orig_transcript_id "gnl|WGS:JAAVVJ|G4P62_T009762"; product "protein phosphatase 5 catalytic subunit"; transcript_biotype "mRNA"; exon_number "8";
CM025014.1	Genbank	exon	41786094	41786199	.	+	.	gene_id "G4P62_005978"; transcript_id "gnl|WGS:JAAVVJ|G4P62_T009762"; gene "ppp5c"; locus_tag "G4P62_005978"; note "transcript variant X1"; orig_protein_id "gnl|WGS:JAAVVJ|G4P62_P009762"; orig_transcript_id "gnl|WGS:JAAVVJ|G4P62_T009762"; product "protein phosphatase 5 catalytic subunit"; transcript_biotype "mRNA"; exon_number "9";
CM025014.1	Genbank	exon	41786282	41786424	.	+	.	gene_id "G4P62_005978"; transcript_id "gnl|WGS:JAAVVJ|G4P62_T009762"; gene "ppp5c"; locus_tag "G4P62_005978"; note "transcript variant X1"; orig_protein_id "gnl|WGS:JAAVVJ|G4P62_P009762"; orig_transcript_id "gnl|WGS:JAAVVJ|G4P62_T009762"; product "protein phosphatase 5 catalytic subunit"; transcript_biotype "mRNA"; exon_number "10";
CM025014.1	Genbank	exon	41788547	41788634	.	+	.	gene_id "G4P62_005978"; transcript_id "gnl|WGS:JAAVVJ|G4P62_T009762"; gene "ppp5c"; locus_tag "G4P62_005978"; note "transcript variant X1"; orig_protein_id "gnl|WGS:JAAVVJ|G4P62_P009762"; orig_transcript_id "gnl|WGS:JAAVVJ|G4P62_T009762"; product "protein phosphatase 5 catalytic subunit"; transcript_biotype "mRNA"; exon_number "11";
CM025014.1	Genbank	exon	41788718	41788758	.	+	.	gene_id "G4P62_005978"; transcript_id "gnl|WGS:JAAVVJ|G4P62_T009762"; gene "ppp5c"; locus_tag "G4P62_005978"; note "transcript variant X1"; orig_protein_id "gnl|WGS:JAAVVJ|G4P62_P009762"; orig_transcript_id "gnl|WGS:JAAVVJ|G4P62_T009762"; product "protein phosphatase 5 catalytic subunit"; transcript_biotype "mRNA"; exon_number "12";
CM025014.1	Genbank	exon	41788842	41789020	.	+	.	gene_id "G4P62_005978"; transcript_id "gnl|WGS:JAAVVJ|G4P62_T009762"; gene "ppp5c"; locus_tag "G4P62_005978"; note "transcript variant X1"; orig_protein_id "gnl|WGS:JAAVVJ|G4P62_P009762"; orig_transcript_id "gnl|WGS:JAAVVJ|G4P62_T009762"; product "protein phosphatase 5 catalytic subunit"; transcript_biotype "mRNA"; exon_number "13";
CM025014.1	Genbank	exon	41789121	41789202	.	+	.	gene_id "G4P62_005978"; transcript_id "gnl|WGS:JAAVVJ|G4P62_T009762"; gene "ppp5c"; locus_tag "G4P62_005978"; note "transcript variant X1"; orig_protein_id "gnl|WGS:JAAVVJ|G4P62_P009762"; orig_transcript_id "gnl|WGS:JAAVVJ|G4P62_T009762"; product "protein phosphatase 5 catalytic subunit"; transcript_biotype "mRNA"; exon_number "14";
CM025014.1	Genbank	exon	41789364	41790253	.	+	.	gene_id "G4P62_005978"; transcript_id "gnl|WGS:JAAVVJ|G4P62_T009762"; gene "ppp5c"; locus_tag "G4P62_005978"; note "transcript variant X1"; orig_protein_id "gnl|WGS:JAAVVJ|G4P62_P009762"; orig_transcript_id "gnl|WGS:JAAVVJ|G4P62_T009762"; product "protein phosphatase 5 catalytic subunit"; transcript_biotype "mRNA"; exon_number "15";
CM025014.1	Genbank	CDS	41782212	41782264	.	+	0	gene_id "G4P62_005978"; transcript_id "gnl|WGS:JAAVVJ|G4P62_T009762"; gbkey "CDS"; gene "ppp5c"; locus_tag "G4P62_005978"; orig_transcript_id "gnl|WGS:JAAVVJ|G4P62_T009762"; product "transcript variant X1"; protein_id "KAF7218279.1"; exon_number "2";
CM025014.1	Genbank	CDS	41782512	41782648	.	+	1	gene_id "G4P62_005978"; transcript_id "gnl|WGS:JAAVVJ|G4P62_T009762"; gbkey "CDS"; gene "ppp5c"; locus_tag "G4P62_005978"; orig_transcript_id "gnl|WGS:JAAVVJ|G4P62_T009762"; product "transcript variant X1"; protein_id "KAF7218279.1"; exon_number "3";
CM025014.1	Genbank	CDS	41783785	41784026	.	+	2	gene_id "G4P62_005978"; transcript_id "gnl|WGS:JAAVVJ|G4P62_T009762"; gbkey "CDS"; gene "ppp5c"; locus_tag "G4P62_005978"; orig_transcript_id "gnl|WGS:JAAVVJ|G4P62_T009762"; product "transcript variant X1"; protein_id "KAF7218279.1"; exon_number "4";
CM025014.1	Genbank	CDS	41784173	41784320	.	+	0	gene_id "G4P62_005978"; transcript_id "gnl|WGS:JAAVVJ|G4P62_T009762"; gbkey "CDS"; gene "ppp5c"; locus_tag "G4P62_005978"; orig_transcript_id "gnl|WGS:JAAVVJ|G4P62_T009762"; product "transcript variant X1"; protein_id "KAF7218279.1"; exon_number "5";
CM025014.1	Genbank	CDS	41784406	41784527	.	+	2	gene_id "G4P62_005978"; transcript_id "gnl|WGS:JAAVVJ|G4P62_T009762"; gbkey "CDS"; gene "ppp5c"; locus_tag "G4P62_005978"; orig_transcript_id "gnl|WGS:JAAVVJ|G4P62_T009762"; product "transcript variant X1"; protein_id "KAF7218279.1"; exon_number "6";
CM025014.1	Genbank	CDS	41784604	41784669	.	+	0	gene_id "G4P62_005978"; transcript_id "gnl|WGS:JAAVVJ|G4P62_T009762"; gbkey "CDS"; gene "ppp5c"; locus_tag "G4P62_005978"; orig_transcript_id "gnl|WGS:JAAVVJ|G4P62_T009762"; product "transcript variant X1"; protein_id "KAF7218279.1"; exon_number "7";
CM025014.1	Genbank	CDS	41785916	41786014	.	+	0	gene_id "G4P62_005978"; transcript_id "gnl|WGS:JAAVVJ|G4P62_T009762"; gbkey "CDS"; gene "ppp5c"; locus_tag "G4P62_005978"; orig_transcript_id "gnl|WGS:JAAVVJ|G4P62_T009762"; product "transcript variant X1"; protein_id "KAF7218279.1"; exon_number "8";
CM025014.1	Genbank	CDS	41786094	41786199	.	+	0	gene_id "G4P62_005978"; transcript_id "gnl|WGS:JAAVVJ|G4P62_T009762"; gbkey "CDS"; gene "ppp5c"; locus_tag "G4P62_005978"; orig_transcript_id "gnl|WGS:JAAVVJ|G4P62_T009762"; product "transcript variant X1"; protein_id "KAF7218279.1"; exon_number "9";
CM025014.1	Genbank	CDS	41786282	41786424	.	+	2	gene_id "G4P62_005978"; transcript_id "gnl|WGS:JAAVVJ|G4P62_T009762"; gbkey "CDS"; gene "ppp5c"; locus_tag "G4P62_005978"; orig_transcript_id "gnl|WGS:JAAVVJ|G4P62_T009762"; product "transcript variant X1"; protein_id "KAF7218279.1"; exon_number "10";
CM025014.1	Genbank	CDS	41788547	41788634	.	+	0	gene_id "G4P62_005978"; transcript_id "gnl|WGS:JAAVVJ|G4P62_T009762"; gbkey "CDS"; gene "ppp5c"; locus_tag "G4P62_005978"; orig_transcript_id "gnl|WGS:JAAVVJ|G4P62_T009762"; product "transcript variant X1"; protein_id "KAF7218279.1"; exon_number "11";
CM025014.1	Genbank	CDS	41788718	41788758	.	+	2	gene_id "G4P62_005978"; transcript_id "gnl|WGS:JAAVVJ|G4P62_T009762"; gbkey "CDS"; gene "ppp5c"; locus_tag "G4P62_005978"; orig_transcript_id "gnl|WGS:JAAVVJ|G4P62_T009762"; product "transcript variant X1"; protein_id "KAF7218279.1"; exon_number "12";
CM025014.1	Genbank	CDS	41788842	41789020	.	+	0	gene_id "G4P62_005978"; transcript_id "gnl|WGS:JAAVVJ|G4P62_T009762"; gbkey "CDS"; gene "ppp5c"; locus_tag "G4P62_005978"; orig_transcript_id "gnl|WGS:JAAVVJ|G4P62_T009762"; product "transcript variant X1"; protein_id "KAF7218279.1"; exon_number "13";
CM025014.1	Genbank	CDS	41789121	41789202	.	+	1	gene_id "G4P62_005978"; transcript_id "gnl|WGS:JAAVVJ|G4P62_T009762"; gbkey "CDS"; gene "ppp5c"; locus_tag "G4P62_005978"; orig_transcript_id "gnl|WGS:JAAVVJ|G4P62_T009762"; product "transcript variant X1"; protein_id "KAF7218279.1"; exon_number "14";
CM025014.1	Genbank	CDS	41789364	41789423	.	+	0	gene_id "G4P62_005978"; transcript_id "gnl|WGS:JAAVVJ|G4P62_T009762"; gbkey "CDS"; gene "ppp5c"; locus_tag "G4P62_005978"; orig_transcript_id "gnl|WGS:JAAVVJ|G4P62_T009762"; product "transcript variant X1"; protein_id "KAF7218279.1"; exon_number "15";
CM025014.1	Genbank	start_codon	41782212	41782214	.	+	0	gene_id "G4P62_005978"; transcript_id "gnl|WGS:JAAVVJ|G4P62_T009762"; gbkey "CDS"; gene "ppp5c"; locus_tag "G4P62_005978"; orig_transcript_id "gnl|WGS:JAAVVJ|G4P62_T009762"; product "transcript variant X1"; protein_id "KAF7218279.1"; exon_number "2";
CM025014.1	Genbank	stop_codon	41789424	41789426	.	+	0	gene_id "G4P62_005978"; transcript_id "gnl|WGS:JAAVVJ|G4P62_T009762"; gbkey "CDS"; gene "ppp5c"; locus_tag "G4P62_005978"; orig_transcript_id "gnl|WGS:JAAVVJ|G4P62_T009762"; product "transcript variant X1"; protein_id "KAF7218279.1"; exon_number "15";
CM025014.1	Genbank	gene	41790973	41797937	.	+	.	gene_id "G4P62_005977"; transcript_id ""; description "THAP domain-containing protein 5-like isoform"; gbkey "Gene"; gene_biotype "protein_coding"; locus_tag "G4P62_005977"; note "LOC107379819";
CM025014.1	Genbank	transcript	41790973	41797937	.	+	.	gene_id "G4P62_005977"; transcript_id "gnl|WGS:JAAVVJ|G4P62_T009759"; gbkey "mRNA"; locus_tag "G4P62_005977"; note "transcript variant X1"; orig_protein_id "gnl|WGS:JAAVVJ|G4P62_P009759"; orig_transcript_id "gnl|WGS:JAAVVJ|G4P62_T009759"; product "THAP domain-containing protein 5-like"; transcript_biotype "mRNA";
CM025014.1	Genbank	exon	41790973	41791282	.	+	.	gene_id "G4P62_005977"; transcript_id "gnl|WGS:JAAVVJ|G4P62_T009759"; locus_tag "G4P62_005977"; note "transcript variant X1"; orig_protein_id "gnl|WGS:JAAVVJ|G4P62_P009759"; orig_transcript_id "gnl|WGS:JAAVVJ|G4P62_T009759"; product "THAP domain-containing protein 5-like"; transcript_biotype "mRNA"; exon_number "1";
CM025014.1	Genbank	exon	41793924	41794107	.	+	.	gene_id "G4P62_005977"; transcript_id "gnl|WGS:JAAVVJ|G4P62_T009759"; locus_tag "G4P62_005977"; note "transcript variant X1"; orig_protein_id "gnl|WGS:JAAVVJ|G4P62_P009759"; orig_transcript_id "gnl|WGS:JAAVVJ|G4P62_T009759"; product "THAP domain-containing protein 5-like"; transcript_biotype "mRNA"; exon_number "2";
CM025014.1	Genbank	exon	41796126	41796841	.	+	.	gene_id "G4P62_005977"; transcript_id "gnl|WGS:JAAVVJ|G4P62_T009759"; locus_tag "G4P62_005977"; note "transcript variant X1"; orig_protein_id "gnl|WGS:JAAVVJ|G4P62_P009759"; orig_transcript_id "gnl|WGS:JAAVVJ|G4P62_T009759"; product "THAP domain-containing protein 5-like"; transcript_biotype "mRNA"; exon_number "3";
CM025014.1	Genbank	exon	41797296	41797482	.	+	.	gene_id "G4P62_005977"; transcript_id "gnl|WGS:JAAVVJ|G4P62_T009759"; locus_tag "G4P62_005977"; note "transcript variant X1"; orig_protein_id "gnl|WGS:JAAVVJ|G4P62_P009759"; orig_transcript_id "gnl|WGS:JAAVVJ|G4P62_T009759"; product "THAP domain-containing protein 5-like"; transcript_biotype "mRNA"; exon_number "4";
CM025014.1	Genbank	exon	41797558	41797937	.	+	.	gene_id "G4P62_005977"; transcript_id "gnl|WGS:JAAVVJ|G4P62_T009759"; locus_tag "G4P62_005977"; note "transcript variant X1"; orig_protein_id "gnl|WGS:JAAVVJ|G4P62_P009759"; orig_transcript_id "gnl|WGS:JAAVVJ|G4P62_T009759"; product "THAP domain-containing protein 5-like"; transcript_biotype "mRNA"; exon_number "5";
CM025014.1	Genbank	CDS	41791218	41791282	.	+	0	gene_id "G4P62_005977"; transcript_id "gnl|WGS:JAAVVJ|G4P62_T009759"; gbkey "CDS"; locus_tag "G4P62_005977"; orig_transcript_id "gnl|WGS:JAAVVJ|G4P62_T009759"; product "transcript variant X1"; protein_id "KAF7218276.1"; exon_number "1";
CM025014.1	Genbank	CDS	41793924	41794107	.	+	1	gene_id "G4P62_005977"; transcript_id "gnl|WGS:JAAVVJ|G4P62_T009759"; gbkey "CDS"; locus_tag "G4P62_005977"; orig_transcript_id "gnl|WGS:JAAVVJ|G4P62_T009759"; product "transcript variant X1"; protein_id "KAF7218276.1"; exon_number "2";
CM025014.1	Genbank	CDS	41796126	41796841	.	+	0	gene_id "G4P62_005977"; transcript_id "gnl|WGS:JAAVVJ|G4P62_T009759"; gbkey "CDS"; locus_tag "G4P62_005977"; orig_transcript_id "gnl|WGS:JAAVVJ|G4P62_T009759"; product "transcript variant X1"; protein_id "KAF7218276.1"; exon_number "3";
CM025014.1	Genbank	CDS	41797296	41797482	.	+	1	gene_id "G4P62_005977"; transcript_id "gnl|WGS:JAAVVJ|G4P62_T009759"; gbkey "CDS"; locus_tag "G4P62_005977"; orig_transcript_id "gnl|WGS:JAAVVJ|G4P62_T009759"; product "transcript variant X1"; protein_id "KAF7218276.1"; exon_number "4";
CM025014.1	Genbank	CDS	41797558	41797686	.	+	0	gene_id "G4P62_005977"; transcript_id "gnl|WGS:JAAVVJ|G4P62_T009759"; gbkey "CDS"; locus_tag "G4P62_005977"; orig_transcript_id "gnl|WGS:JAAVVJ|G4P62_T009759"; product "transcript variant X1"; protein_id "KAF7218276.1"; exon_number "5";
CM025014.1	Genbank	start_codon	41791218	41791220	.	+	0	gene_id "G4P62_005977"; transcript_id "gnl|WGS:JAAVVJ|G4P62_T009759"; gbkey "CDS"; locus_tag "G4P62_005977"; orig_transcript_id "gnl|WGS:JAAVVJ|G4P62_T009759"; product "transcript variant X1"; protein_id "KAF7218276.1"; exon_number "1";
CM025014.1	Genbank	stop_codon	41797687	41797689	.	+	0	gene_id "G4P62_005977"; transcript_id "gnl|WGS:JAAVVJ|G4P62_T009759"; gbkey "CDS"; locus_tag "G4P62_005977"; orig_transcript_id "gnl|WGS:JAAVVJ|G4P62_T009759"; product "transcript variant X1"; protein_id "KAF7218276.1"; exon_number "5";
CM025014.1	Genbank	transcript	41795657	41797937	.	+	.	gene_id "G4P62_005977"; transcript_id "gnl|WGS:JAAVVJ|G4P62_T009760"; gbkey "mRNA"; locus_tag "G4P62_005977"; note "transcript variant X2"; orig_protein_id "gnl|WGS:JAAVVJ|G4P62_P009760"; orig_transcript_id "gnl|WGS:JAAVVJ|G4P62_T009760"; product "THAP domain-containing protein 5-like"; transcript_biotype "mRNA";
CM025014.1	Genbank	exon	41795657	41796034	.	+	.	gene_id "G4P62_005977"; transcript_id "gnl|WGS:JAAVVJ|G4P62_T009760"; locus_tag "G4P62_005977"; note "transcript variant X2"; orig_protein_id "gnl|WGS:JAAVVJ|G4P62_P009760"; orig_transcript_id "gnl|WGS:JAAVVJ|G4P62_T009760"; product "THAP domain-containing protein 5-like"; transcript_biotype "mRNA"; exon_number "1";
CM025014.1	Genbank	exon	41796126	41796841	.	+	.	gene_id "G4P62_005977"; transcript_id "gnl|WGS:JAAVVJ|G4P62_T009760"; locus_tag "G4P62_005977"; note "transcript variant X2"; orig_protein_id "gnl|WGS:JAAVVJ|G4P62_P009760"; orig_transcript_id "gnl|WGS:JAAVVJ|G4P62_T009760"; product "THAP domain-containing protein 5-like"; transcript_biotype "mRNA"; exon_number "2";
CM025014.1	Genbank	exon	41797296	41797482	.	+	.	gene_id "G4P62_005977"; transcript_id "gnl|WGS:JAAVVJ|G4P62_T009760"; locus_tag "G4P62_005977"; note "transcript variant X2"; orig_protein_id "gnl|WGS:JAAVVJ|G4P62_P009760"; orig_transcript_id "gnl|WGS:JAAVVJ|G4P62_T009760"; product "THAP domain-containing protein 5-like"; transcript_biotype "mRNA"; exon_number "3";
CM025014.1	Genbank	exon	41797558	41797937	.	+	.	gene_id "G4P62_005977"; transcript_id "gnl|WGS:JAAVVJ|G4P62_T009760"; locus_tag "G4P62_005977"; note "transcript variant X2"; orig_protein_id "gnl|WGS:JAAVVJ|G4P62_P009760"; orig_transcript_id "gnl|WGS:JAAVVJ|G4P62_T009760"; product "THAP domain-containing protein 5-like"; transcript_biotype "mRNA"; exon_number "4";
CM025014.1	Genbank	CDS	41795939	41796034	.	+	0	gene_id "G4P62_005977"; transcript_id "gnl|WGS:JAAVVJ|G4P62_T009760"; gbkey "CDS"; locus_tag "G4P62_005977"; orig_transcript_id "gnl|WGS:JAAVVJ|G4P62_T009760"; product "transcript variant X2"; protein_id "KAF7218277.1"; exon_number "1";
CM025014.1	Genbank	CDS	41796126	41796841	.	+	0	gene_id "G4P62_005977"; transcript_id "gnl|WGS:JAAVVJ|G4P62_T009760"; gbkey "CDS"; locus_tag "G4P62_005977"; orig_transcript_id "gnl|WGS:JAAVVJ|G4P62_T009760"; product "transcript variant X2"; protein_id "KAF7218277.1"; exon_number "2";
CM025014.1	Genbank	CDS	41797296	41797482	.	+	1	gene_id "G4P62_005977"; transcript_id "gnl|WGS:JAAVVJ|G4P62_T009760"; gbkey "CDS"; locus_tag "G4P62_005977"; orig_transcript_id "gnl|WGS:JAAVVJ|G4P62_T009760"; product "transcript variant X2"; protein_id "KAF7218277.1"; exon_number "3";
CM025014.1	Genbank	CDS	41797558	41797686	.	+	0	gene_id "G4P62_005977"; transcript_id "gnl|WGS:JAAVVJ|G4P62_T009760"; gbkey "CDS"; locus_tag "G4P62_005977"; orig_transcript_id "gnl|WGS:JAAVVJ|G4P62_T009760"; product "transcript variant X2"; protein_id "KAF7218277.1"; exon_number "4";
CM025014.1	Genbank	start_codon	41795939	41795941	.	+	0	gene_id "G4P62_005977"; transcript_id "gnl|WGS:JAAVVJ|G4P62_T009760"; gbkey "CDS"; locus_tag "G4P62_005977"; orig_transcript_id "gnl|WGS:JAAVVJ|G4P62_T009760"; product "transcript variant X2"; protein_id "KAF7218277.1"; exon_number "1";
CM025014.1	Genbank	stop_codon	41797687	41797689	.	+	0	gene_id "G4P62_005977"; transcript_id "gnl|WGS:JAAVVJ|G4P62_T009760"; gbkey "CDS"; locus_tag "G4P62_005977"; orig_transcript_id "gnl|WGS:JAAVVJ|G4P62_T009760"; product "transcript variant X2"; protein_id "KAF7218277.1"; exon_number "4";
CM025014.1	Genbank	gene	41807596	41809697	.	-	.	gene_id "G4P62_005976"; transcript_id ""; description "claudin-3-like"; gbkey "Gene"; gene_biotype "protein_coding"; locus_tag "G4P62_005976"; note "LOC107379817";
CM025014.1	Genbank	transcript	41807596	41809697	.	-	.	gene_id "G4P62_005976"; transcript_id "gnl|WGS:JAAVVJ|G4P62_T009758"; gbkey "mRNA"; locus_tag "G4P62_005976"; note "transcript variant X1"; orig_protein_id "gnl|WGS:JAAVVJ|G4P62_P009758"; orig_transcript_id "gnl|WGS:JAAVVJ|G4P62_T009758"; product "claudin-3-like"; transcript_biotype "mRNA";
CM025014.1	Genbank	exon	41808743	41809697	.	-	.	gene_id "G4P62_005976"; transcript_id "gnl|WGS:JAAVVJ|G4P62_T009758"; locus_tag "G4P62_005976"; note "transcript variant X1"; orig_protein_id "gnl|WGS:JAAVVJ|G4P62_P009758"; orig_transcript_id "gnl|WGS:JAAVVJ|G4P62_T009758"; product "claudin-3-like"; transcript_biotype "mRNA"; exon_number "1";
CM025014.1	Genbank	exon	41807596	41808286	.	-	.	gene_id "G4P62_005976"; transcript_id "gnl|WGS:JAAVVJ|G4P62_T009758"; locus_tag "G4P62_005976"; note "transcript variant X1"; orig_protein_id "gnl|WGS:JAAVVJ|G4P62_P009758"; orig_transcript_id "gnl|WGS:JAAVVJ|G4P62_T009758"; product "claudin-3-like"; transcript_biotype "mRNA"; exon_number "2";
CM025014.1	Genbank	CDS	41807642	41808286	.	-	0	gene_id "G4P62_005976"; transcript_id "gnl|WGS:JAAVVJ|G4P62_T009758"; gbkey "CDS"; locus_tag "G4P62_005976"; orig_transcript_id "gnl|WGS:JAAVVJ|G4P62_T009758"; product "transcript variant X1"; protein_id "KAF7218275.1"; exon_number "2";
CM025014.1	Genbank	start_codon	41808284	41808286	.	-	0	gene_id "G4P62_005976"; transcript_id "gnl|WGS:JAAVVJ|G4P62_T009758"; gbkey "CDS"; locus_tag "G4P62_005976"; orig_transcript_id "gnl|WGS:JAAVVJ|G4P62_T009758"; product "transcript variant X1"; protein_id "KAF7218275.1"; exon_number "2";
CM025014.1	Genbank	stop_codon	41807639	41807641	.	-	0	gene_id "G4P62_005976"; transcript_id "gnl|WGS:JAAVVJ|G4P62_T009758"; gbkey "CDS"; locus_tag "G4P62_005976"; orig_transcript_id "gnl|WGS:JAAVVJ|G4P62_T009758"; product "transcript variant X1"; protein_id "KAF7218275.1"; exon_number "2";
CM025014.1	Genbank	transcript	41807596	41809697	.	-	.	gene_id "G4P62_005976"; transcript_id "gnl|WGS:JAAVVJ|G4P62_T009757"; gbkey "mRNA"; locus_tag "G4P62_005976"; note "transcript variant X2"; orig_protein_id "gnl|WGS:JAAVVJ|G4P62_P009757"; orig_transcript_id "gnl|WGS:JAAVVJ|G4P62_T009757"; product "claudin-3-like"; transcript_biotype "mRNA";
CM025014.1	Genbank	exon	41808724	41809697	.	-	.	gene_id "G4P62_005976"; transcript_id "gnl|WGS:JAAVVJ|G4P62_T009757"; locus_tag "G4P62_005976"; note "transcript variant X2"; orig_protein_id "gnl|WGS:JAAVVJ|G4P62_P009757"; orig_transcript_id "gnl|WGS:JAAVVJ|G4P62_T009757"; product "claudin-3-like"; transcript_biotype "mRNA"; exon_number "1";
CM025014.1	Genbank	exon	41807596	41808286	.	-	.	gene_id "G4P62_005976"; transcript_id "gnl|WGS:JAAVVJ|G4P62_T009757"; locus_tag "G4P62_005976"; note "transcript variant X2"; orig_protein_id "gnl|WGS:JAAVVJ|G4P62_P009757"; orig_transcript_id "gnl|WGS:JAAVVJ|G4P62_T009757"; product "claudin-3-like"; transcript_biotype "mRNA"; exon_number "2";
CM025014.1	Genbank	CDS	41807642	41808286	.	-	0	gene_id "G4P62_005976"; transcript_id "gnl|WGS:JAAVVJ|G4P62_T009757"; gbkey "CDS"; locus_tag "G4P62_005976"; orig_transcript_id "gnl|WGS:JAAVVJ|G4P62_T009757"; product "transcript variant X2"; protein_id "KAF7218274.1"; exon_number "2";
CM025014.1	Genbank	start_codon	41808284	41808286	.	-	0	gene_id "G4P62_005976"; transcript_id "gnl|WGS:JAAVVJ|G4P62_T009757"; gbkey "CDS"; locus_tag "G4P62_005976"; orig_transcript_id "gnl|WGS:JAAVVJ|G4P62_T009757"; product "transcript variant X2"; protein_id "KAF7218274.1"; exon_number "2";
CM025014.1	Genbank	stop_codon	41807639	41807641	.	-	0	gene_id "G4P62_005976"; transcript_id "gnl|WGS:JAAVVJ|G4P62_T009757"; gbkey "CDS"; locus_tag "G4P62_005976"; orig_transcript_id "gnl|WGS:JAAVVJ|G4P62_T009757"; product "transcript variant X2"; protein_id "KAF7218274.1"; exon_number "2";
CM025014.1	Genbank	gene	41810438	41811593	.	-	.	gene_id "G4P62_005975"; transcript_id ""; description "claudin-4-like"; gbkey "Gene"; gene_biotype "protein_coding"; locus_tag "G4P62_005975"; note "LOC107379966";
CM025014.1	Genbank	transcript	41810438	41811414	.	-	.	gene_id "G4P62_005975"; transcript_id "gnl|WGS:JAAVVJ|G4P62_T009756"; gbkey "mRNA"; locus_tag "G4P62_005975"; orig_protein_id "gnl|WGS:JAAVVJ|G4P62_P009756"; orig_transcript_id "gnl|WGS:JAAVVJ|G4P62_T009756"; product "claudin-4-like"; transcript_biotype "mRNA";
CM025014.1	Genbank	exon	41810438	41811414	.	-	.	gene_id "G4P62_005975"; transcript_id "gnl|WGS:JAAVVJ|G4P62_T009756"; locus_tag "G4P62_005975"; orig_protein_id "gnl|WGS:JAAVVJ|G4P62_P009756"; orig_transcript_id "gnl|WGS:JAAVVJ|G4P62_T009756"; product "claudin-4-like"; transcript_biotype "mRNA"; exon_number "1";
CM025014.1	Genbank	CDS	41810761	41811414	.	-	0	gene_id "G4P62_005975"; transcript_id "gnl|WGS:JAAVVJ|G4P62_T009756"; gbkey "CDS"; locus_tag "G4P62_005975"; orig_transcript_id "gnl|WGS:JAAVVJ|G4P62_T009756"; product "claudin-4-like"; protein_id "KAF7218273.1"; exon_number "1";
CM025014.1	Genbank	start_codon	41811412	41811414	.	-	0	gene_id "G4P62_005975"; transcript_id "gnl|WGS:JAAVVJ|G4P62_T009756"; gbkey "CDS"; locus_tag "G4P62_005975"; orig_transcript_id "gnl|WGS:JAAVVJ|G4P62_T009756"; product "claudin-4-like"; protein_id "KAF7218273.1"; exon_number "1";
CM025014.1	Genbank	stop_codon	41810758	41810760	.	-	0	gene_id "G4P62_005975"; transcript_id "gnl|WGS:JAAVVJ|G4P62_T009756"; gbkey "CDS"; locus_tag "G4P62_005975"; orig_transcript_id "gnl|WGS:JAAVVJ|G4P62_T009756"; product "claudin-4-like"; protein_id "KAF7218273.1"; exon_number "1";
CM025014.1	Genbank	gene	41812750	41814373	.	-	.	gene_id "G4P62_005974"; transcript_id ""; description "claudin-4-like"; gbkey "Gene"; gene_biotype "protein_coding"; locus_tag "G4P62_005974"; note "LOC107379816";
CM025014.1	Genbank	transcript	41812750	41813615	.	-	.	gene_id "G4P62_005974"; transcript_id "gnl|WGS:JAAVVJ|G4P62_T009755"; gbkey "mRNA"; locus_tag "G4P62_005974"; orig_protein_id "gnl|WGS:JAAVVJ|G4P62_P009755"; orig_transcript_id "gnl|WGS:JAAVVJ|G4P62_T009755"; product "claudin-4-like"; transcript_biotype "mRNA";
CM025014.1	Genbank	exon	41812750	41813615	.	-	.	gene_id "G4P62_005974"; transcript_id "gnl|WGS:JAAVVJ|G4P62_T009755"; locus_tag "G4P62_005974"; orig_protein_id "gnl|WGS:JAAVVJ|G4P62_P009755"; orig_transcript_id "gnl|WGS:JAAVVJ|G4P62_T009755"; product "claudin-4-like"; transcript_biotype "mRNA"; exon_number "1";
CM025014.1	Genbank	CDS	41812950	41813615	.	-	0	gene_id "G4P62_005974"; transcript_id "gnl|WGS:JAAVVJ|G4P62_T009755"; gbkey "CDS"; locus_tag "G4P62_005974"; orig_transcript_id "gnl|WGS:JAAVVJ|G4P62_T009755"; product "claudin-4-like"; protein_id "KAF7218272.1"; exon_number "1";
CM025014.1	Genbank	start_codon	41813613	41813615	.	-	0	gene_id "G4P62_005974"; transcript_id "gnl|WGS:JAAVVJ|G4P62_T009755"; gbkey "CDS"; locus_tag "G4P62_005974"; orig_transcript_id "gnl|WGS:JAAVVJ|G4P62_T009755"; product "claudin-4-like"; protein_id "KAF7218272.1"; exon_number "1";
CM025014.1	Genbank	stop_codon	41812947	41812949	.	-	0	gene_id "G4P62_005974"; transcript_id "gnl|WGS:JAAVVJ|G4P62_T009755"; gbkey "CDS"; locus_tag "G4P62_005974"; orig_transcript_id "gnl|WGS:JAAVVJ|G4P62_T009755"; product "claudin-4-like"; protein_id "KAF7218272.1"; exon_number "1";
CM025014.1	Genbank	gene	41821196	41822232	.	+	.	gene_id "G4P62_005973"; transcript_id ""; description "claudin-4-like"; gbkey "Gene"; gene_biotype "protein_coding"; locus_tag "G4P62_005973"; note "LOC107379815";
CM025014.1	Genbank	transcript	41821196	41821916	.	+	.	gene_id "G4P62_005973"; transcript_id "gnl|WGS:JAAVVJ|G4P62_T009754"; gbkey "mRNA"; locus_tag "G4P62_005973"; orig_protein_id "gnl|WGS:JAAVVJ|G4P62_P009754"; orig_transcript_id "gnl|WGS:JAAVVJ|G4P62_T009754"; product "claudin-4-like"; transcript_biotype "mRNA";
CM025014.1	Genbank	exon	41821196	41821916	.	+	.	gene_id "G4P62_005973"; transcript_id "gnl|WGS:JAAVVJ|G4P62_T009754"; locus_tag "G4P62_005973"; orig_protein_id "gnl|WGS:JAAVVJ|G4P62_P009754"; orig_transcript_id "gnl|WGS:JAAVVJ|G4P62_T009754"; product "claudin-4-like"; transcript_biotype "mRNA"; exon_number "1";
CM025014.1	Genbank	CDS	41821290	41821913	.	+	0	gene_id "G4P62_005973"; transcript_id "gnl|WGS:JAAVVJ|G4P62_T009754"; gbkey "CDS"; locus_tag "G4P62_005973"; orig_transcript_id "gnl|WGS:JAAVVJ|G4P62_T009754"; product "claudin-4-like"; protein_id "KAF7218271.1"; exon_number "1";
CM025014.1	Genbank	start_codon	41821290	41821292	.	+	0	gene_id "G4P62_005973"; transcript_id "gnl|WGS:JAAVVJ|G4P62_T009754"; gbkey "CDS"; locus_tag "G4P62_005973"; orig_transcript_id "gnl|WGS:JAAVVJ|G4P62_T009754"; product "claudin-4-like"; protein_id "KAF7218271.1"; exon_number "1";
CM025014.1	Genbank	stop_codon	41821914	41821916	.	+	0	gene_id "G4P62_005973"; transcript_id "gnl|WGS:JAAVVJ|G4P62_T009754"; gbkey "CDS"; locus_tag "G4P62_005973"; orig_transcript_id "gnl|WGS:JAAVVJ|G4P62_T009754"; product "claudin-4-like"; protein_id "KAF7218271.1"; exon_number "1";
CM025014.1	Genbank	gene	41822311	41824166	.	+	.	gene_id "G4P62_005972"; transcript_id ""; description "claudin-4-like"; gbkey "Gene"; gene_biotype "protein_coding"; locus_tag "G4P62_005972"; note "LOC107379814";
CM025014.1	Genbank	transcript	41822311	41823812	.	+	.	gene_id "G4P62_005972"; transcript_id "gnl|WGS:JAAVVJ|G4P62_T009753"; gbkey "mRNA"; locus_tag "G4P62_005972"; orig_protein_id "gnl|WGS:JAAVVJ|G4P62_P009753"; orig_transcript_id "gnl|WGS:JAAVVJ|G4P62_T009753"; product "claudin-4-like"; transcript_biotype "mRNA";
CM025014.1	Genbank	exon	41822311	41823812	.	+	.	gene_id "G4P62_005972"; transcript_id "gnl|WGS:JAAVVJ|G4P62_T009753"; locus_tag "G4P62_005972"; orig_protein_id "gnl|WGS:JAAVVJ|G4P62_P009753"; orig_transcript_id "gnl|WGS:JAAVVJ|G4P62_T009753"; product "claudin-4-like"; transcript_biotype "mRNA"; exon_number "1";
CM025014.1	Genbank	CDS	41823180	41823809	.	+	0	gene_id "G4P62_005972"; transcript_id "gnl|WGS:JAAVVJ|G4P62_T009753"; gbkey "CDS"; locus_tag "G4P62_005972"; orig_transcript_id "gnl|WGS:JAAVVJ|G4P62_T009753"; product "claudin-4-like"; protein_id "KAF7218270.1"; exon_number "1";
CM025014.1	Genbank	start_codon	41823180	41823182	.	+	0	gene_id "G4P62_005972"; transcript_id "gnl|WGS:JAAVVJ|G4P62_T009753"; gbkey "CDS"; locus_tag "G4P62_005972"; orig_transcript_id "gnl|WGS:JAAVVJ|G4P62_T009753"; product "claudin-4-like"; protein_id "KAF7218270.1"; exon_number "1";
CM025014.1	Genbank	stop_codon	41823810	41823812	.	+	0	gene_id "G4P62_005972"; transcript_id "gnl|WGS:JAAVVJ|G4P62_T009753"; gbkey "CDS"; locus_tag "G4P62_005972"; orig_transcript_id "gnl|WGS:JAAVVJ|G4P62_T009753"; product "claudin-4-like"; protein_id "KAF7218270.1"; exon_number "1";
CM025014.1	Genbank	gene	41825777	41827101	.	+	.	gene_id "G4P62_005971"; transcript_id ""; description "claudin-4-like"; gbkey "Gene"; gene_biotype "protein_coding"; locus_tag "G4P62_005971"; note "LOC107379812";
CM025014.1	Genbank	transcript	41825777	41826801	.	+	.	gene_id "G4P62_005971"; transcript_id "gnl|WGS:JAAVVJ|G4P62_T009752"; gbkey "mRNA"; locus_tag "G4P62_005971"; orig_protein_id "gnl|WGS:JAAVVJ|G4P62_P009752"; orig_transcript_id "gnl|WGS:JAAVVJ|G4P62_T009752"; product "claudin-4-like"; transcript_biotype "mRNA";
CM025014.1	Genbank	exon	41825777	41826801	.	+	.	gene_id "G4P62_005971"; transcript_id "gnl|WGS:JAAVVJ|G4P62_T009752"; locus_tag "G4P62_005971"; orig_protein_id "gnl|WGS:JAAVVJ|G4P62_P009752"; orig_transcript_id "gnl|WGS:JAAVVJ|G4P62_T009752"; product "claudin-4-like"; transcript_biotype "mRNA"; exon_number "1";
CM025014.1	Genbank	CDS	41825863	41826798	.	+	0	gene_id "G4P62_005971"; transcript_id "gnl|WGS:JAAVVJ|G4P62_T009752"; gbkey "CDS"; locus_tag "G4P62_005971"; orig_transcript_id "gnl|WGS:JAAVVJ|G4P62_T009752"; product "claudin-4-like"; protein_id "KAF7218269.1"; exon_number "1";
CM025014.1	Genbank	start_codon	41825863	41825865	.	+	0	gene_id "G4P62_005971"; transcript_id "gnl|WGS:JAAVVJ|G4P62_T009752"; gbkey "CDS"; locus_tag "G4P62_005971"; orig_transcript_id "gnl|WGS:JAAVVJ|G4P62_T009752"; product "claudin-4-like"; protein_id "KAF7218269.1"; exon_number "1";
CM025014.1	Genbank	stop_codon	41826799	41826801	.	+	0	gene_id "G4P62_005971"; transcript_id "gnl|WGS:JAAVVJ|G4P62_T009752"; gbkey "CDS"; locus_tag "G4P62_005971"; orig_transcript_id "gnl|WGS:JAAVVJ|G4P62_T009752"; product "claudin-4-like"; protein_id "KAF7218269.1"; exon_number "1";
CM025014.1	Genbank	gene	41827599	41828722	.	+	.	gene_id "G4P62_005970"; transcript_id ""; description "claudin-4-like"; gbkey "Gene"; gene_biotype "protein_coding"; locus_tag "G4P62_005970"; note "LOC107379813";
CM025014.1	Genbank	transcript	41827599	41828423	.	+	.	gene_id "G4P62_005970"; transcript_id "gnl|WGS:JAAVVJ|G4P62_T009751"; gbkey "mRNA"; locus_tag "G4P62_005970"; orig_protein_id "gnl|WGS:JAAVVJ|G4P62_P009751"; orig_transcript_id "gnl|WGS:JAAVVJ|G4P62_T009751"; product "claudin-4-like"; transcript_biotype "mRNA";
CM025014.1	Genbank	exon	41827599	41828423	.	+	.	gene_id "G4P62_005970"; transcript_id "gnl|WGS:JAAVVJ|G4P62_T009751"; locus_tag "G4P62_005970"; orig_protein_id "gnl|WGS:JAAVVJ|G4P62_P009751"; orig_transcript_id "gnl|WGS:JAAVVJ|G4P62_T009751"; product "claudin-4-like"; transcript_biotype "mRNA"; exon_number "1";
CM025014.1	Genbank	CDS	41827788	41828420	.	+	0	gene_id "G4P62_005970"; transcript_id "gnl|WGS:JAAVVJ|G4P62_T009751"; gbkey "CDS"; locus_tag "G4P62_005970"; orig_transcript_id "gnl|WGS:JAAVVJ|G4P62_T009751"; product "claudin-4-like"; protein_id "KAF7218268.1"; exon_number "1";
CM025014.1	Genbank	start_codon	41827788	41827790	.	+	0	gene_id "G4P62_005970"; transcript_id "gnl|WGS:JAAVVJ|G4P62_T009751"; gbkey "CDS"; locus_tag "G4P62_005970"; orig_transcript_id "gnl|WGS:JAAVVJ|G4P62_T009751"; product "claudin-4-like"; protein_id "KAF7218268.1"; exon_number "1";
CM025014.1	Genbank	stop_codon	41828421	41828423	.	+	0	gene_id "G4P62_005970"; transcript_id "gnl|WGS:JAAVVJ|G4P62_T009751"; gbkey "CDS"; locus_tag "G4P62_005970"; orig_transcript_id "gnl|WGS:JAAVVJ|G4P62_T009751"; product "claudin-4-like"; protein_id "KAF7218268.1"; exon_number "1";
CM025014.1	Genbank	gene	41831324	41833272	.	+	.	gene_id "G4P62_005969"; transcript_id ""; description "claudin-4-like"; gbkey "Gene"; gene_biotype "protein_coding"; locus_tag "G4P62_005969"; note "LOC107379811";
CM025014.1	Genbank	transcript	41831324	41832762	.	+	.	gene_id "G4P62_005969"; transcript_id "gnl|WGS:JAAVVJ|G4P62_T009750"; gbkey "mRNA"; locus_tag "G4P62_005969"; orig_protein_id "gnl|WGS:JAAVVJ|G4P62_P009750"; orig_transcript_id "gnl|WGS:JAAVVJ|G4P62_T009750"; product "claudin-4-like"; transcript_biotype "mRNA";
CM025014.1	Genbank	exon	41831324	41832762	.	+	.	gene_id "G4P62_005969"; transcript_id "gnl|WGS:JAAVVJ|G4P62_T009750"; locus_tag "G4P62_005969"; orig_protein_id "gnl|WGS:JAAVVJ|G4P62_P009750"; orig_transcript_id "gnl|WGS:JAAVVJ|G4P62_T009750"; product "claudin-4-like"; transcript_biotype "mRNA"; exon_number "1";
CM025014.1	Genbank	CDS	41832097	41832759	.	+	0	gene_id "G4P62_005969"; transcript_id "gnl|WGS:JAAVVJ|G4P62_T009750"; gbkey "CDS"; locus_tag "G4P62_005969"; orig_transcript_id "gnl|WGS:JAAVVJ|G4P62_T009750"; product "claudin-4-like"; protein_id "KAF7218267.1"; exon_number "1";
CM025014.1	Genbank	start_codon	41832097	41832099	.	+	0	gene_id "G4P62_005969"; transcript_id "gnl|WGS:JAAVVJ|G4P62_T009750"; gbkey "CDS"; locus_tag "G4P62_005969"; orig_transcript_id "gnl|WGS:JAAVVJ|G4P62_T009750"; product "claudin-4-like"; protein_id "KAF7218267.1"; exon_number "1";
CM025014.1	Genbank	stop_codon	41832760	41832762	.	+	0	gene_id "G4P62_005969"; transcript_id "gnl|WGS:JAAVVJ|G4P62_T009750"; gbkey "CDS"; locus_tag "G4P62_005969"; orig_transcript_id "gnl|WGS:JAAVVJ|G4P62_T009750"; product "claudin-4-like"; protein_id "KAF7218267.1"; exon_number "1";
CM025014.1	Genbank	gene	41839001	41840296	.	+	.	gene_id "G4P62_005968"; transcript_id ""; description "claudin-4-like"; gbkey "Gene"; gene_biotype "protein_coding"; locus_tag "G4P62_005968"; note "LOC107379810";
CM025014.1	Genbank	transcript	41839001	41839668	.	+	.	gene_id "G4P62_005968"; transcript_id "gnl|WGS:JAAVVJ|G4P62_T009749"; gbkey "mRNA"; locus_tag "G4P62_005968"; orig_protein_id "gnl|WGS:JAAVVJ|G4P62_P009749"; orig_transcript_id "gnl|WGS:JAAVVJ|G4P62_T009749"; product "claudin-4-like"; transcript_biotype "mRNA";
CM025014.1	Genbank	exon	41839001	41839668	.	+	.	gene_id "G4P62_005968"; transcript_id "gnl|WGS:JAAVVJ|G4P62_T009749"; locus_tag "G4P62_005968"; orig_protein_id "gnl|WGS:JAAVVJ|G4P62_P009749"; orig_transcript_id "gnl|WGS:JAAVVJ|G4P62_T009749"; product "claudin-4-like"; transcript_biotype "mRNA"; exon_number "1";
CM025014.1	Genbank	CDS	41839033	41839665	.	+	0	gene_id "G4P62_005968"; transcript_id "gnl|WGS:JAAVVJ|G4P62_T009749"; gbkey "CDS"; locus_tag "G4P62_005968"; orig_transcript_id "gnl|WGS:JAAVVJ|G4P62_T009749"; product "claudin-4-like"; protein_id "KAF7218266.1"; exon_number "1";
CM025014.1	Genbank	start_codon	41839033	41839035	.	+	0	gene_id "G4P62_005968"; transcript_id "gnl|WGS:JAAVVJ|G4P62_T009749"; gbkey "CDS"; locus_tag "G4P62_005968"; orig_transcript_id "gnl|WGS:JAAVVJ|G4P62_T009749"; product "claudin-4-like"; protein_id "KAF7218266.1"; exon_number "1";
CM025014.1	Genbank	stop_codon	41839666	41839668	.	+	0	gene_id "G4P62_005968"; transcript_id "gnl|WGS:JAAVVJ|G4P62_T009749"; gbkey "CDS"; locus_tag "G4P62_005968"; orig_transcript_id "gnl|WGS:JAAVVJ|G4P62_T009749"; product "claudin-4-like"; protein_id "KAF7218266.1"; exon_number "1";
CM025014.1	Genbank	gene	41840374	41841910	.	+	.	gene_id "G4P62_005967"; transcript_id ""; description "claudin-4-like"; gbkey "Gene"; gene_biotype "protein_coding"; locus_tag "G4P62_005967"; note "LOC107379809";
CM025014.1	Genbank	transcript	41840374	41841451	.	+	.	gene_id "G4P62_005967"; transcript_id "gnl|WGS:JAAVVJ|G4P62_T009748"; gbkey "mRNA"; locus_tag "G4P62_005967"; orig_protein_id "gnl|WGS:JAAVVJ|G4P62_P009748"; orig_transcript_id "gnl|WGS:JAAVVJ|G4P62_T009748"; product "claudin-4-like"; transcript_biotype "mRNA";
CM025014.1	Genbank	exon	41840374	41841451	.	+	.	gene_id "G4P62_005967"; transcript_id "gnl|WGS:JAAVVJ|G4P62_T009748"; locus_tag "G4P62_005967"; orig_protein_id "gnl|WGS:JAAVVJ|G4P62_P009748"; orig_transcript_id "gnl|WGS:JAAVVJ|G4P62_T009748"; product "claudin-4-like"; transcript_biotype "mRNA"; exon_number "1";
CM025014.1	Genbank	CDS	41840786	41841448	.	+	0	gene_id "G4P62_005967"; transcript_id "gnl|WGS:JAAVVJ|G4P62_T009748"; gbkey "CDS"; locus_tag "G4P62_005967"; orig_transcript_id "gnl|WGS:JAAVVJ|G4P62_T009748"; product "claudin-4-like"; protein_id "KAF7218265.1"; exon_number "1";
CM025014.1	Genbank	start_codon	41840786	41840788	.	+	0	gene_id "G4P62_005967"; transcript_id "gnl|WGS:JAAVVJ|G4P62_T009748"; gbkey "CDS"; locus_tag "G4P62_005967"; orig_transcript_id "gnl|WGS:JAAVVJ|G4P62_T009748"; product "claudin-4-like"; protein_id "KAF7218265.1"; exon_number "1";
CM025014.1	Genbank	stop_codon	41841449	41841451	.	+	0	gene_id "G4P62_005967"; transcript_id "gnl|WGS:JAAVVJ|G4P62_T009748"; gbkey "CDS"; locus_tag "G4P62_005967"; orig_transcript_id "gnl|WGS:JAAVVJ|G4P62_T009748"; product "claudin-4-like"; protein_id "KAF7218265.1"; exon_number "1";
CM025014.1	Genbank	gene	41841649	41845969	.	-	.	gene_id "G4P62_005966"; transcript_id ""; description "ribosome maturation protein SBDS"; gbkey "Gene"; gene "sbds"; gene_biotype "protein_coding"; locus_tag "G4P62_005966";
CM025014.1	Genbank	transcript	41841649	41845969	.	-	.	gene_id "G4P62_005966"; transcript_id "gnl|WGS:JAAVVJ|G4P62_T009747"; gbkey "mRNA"; gene "sbds"; locus_tag "G4P62_005966"; orig_protein_id "gnl|WGS:JAAVVJ|G4P62_P009747"; orig_transcript_id "gnl|WGS:JAAVVJ|G4P62_T009747"; product "SBDS ribosome assembly guanine nucleotide exchange factor"; transcript_biotype "mRNA";
CM025014.1	Genbank	exon	41845720	41845969	.	-	.	gene_id "G4P62_005966"; transcript_id "gnl|WGS:JAAVVJ|G4P62_T009747"; gene "sbds"; locus_tag "G4P62_005966"; orig_protein_id "gnl|WGS:JAAVVJ|G4P62_P009747"; orig_transcript_id "gnl|WGS:JAAVVJ|G4P62_T009747"; product "SBDS ribosome assembly guanine nucleotide exchange factor"; transcript_biotype "mRNA"; exon_number "1";
CM025014.1	Genbank	exon	41845434	41845563	.	-	.	gene_id "G4P62_005966"; transcript_id "gnl|WGS:JAAVVJ|G4P62_T009747"; gene "sbds"; locus_tag "G4P62_005966"; orig_protein_id "gnl|WGS:JAAVVJ|G4P62_P009747"; orig_transcript_id "gnl|WGS:JAAVVJ|G4P62_T009747"; product "SBDS ribosome assembly guanine nucleotide exchange factor"; transcript_biotype "mRNA"; exon_number "2";
CM025014.1	Genbank	exon	41845159	41845359	.	-	.	gene_id "G4P62_005966"; transcript_id "gnl|WGS:JAAVVJ|G4P62_T009747"; gene "sbds"; locus_tag "G4P62_005966"; orig_protein_id "gnl|WGS:JAAVVJ|G4P62_P009747"; orig_transcript_id "gnl|WGS:JAAVVJ|G4P62_T009747"; product "SBDS ribosome assembly guanine nucleotide exchange factor"; transcript_biotype "mRNA"; exon_number "3";
CM025014.1	Genbank	exon	41842490	41842654	.	-	.	gene_id "G4P62_005966"; transcript_id "gnl|WGS:JAAVVJ|G4P62_T009747"; gene "sbds"; locus_tag "G4P62_005966"; orig_protein_id "gnl|WGS:JAAVVJ|G4P62_P009747"; orig_transcript_id "gnl|WGS:JAAVVJ|G4P62_T009747"; product "SBDS ribosome assembly guanine nucleotide exchange factor"; transcript_biotype "mRNA"; exon_number "4";
CM025014.1	Genbank	exon	41841649	41842401	.	-	.	gene_id "G4P62_005966"; transcript_id "gnl|WGS:JAAVVJ|G4P62_T009747"; gene "sbds"; locus_tag "G4P62_005966"; orig_protein_id "gnl|WGS:JAAVVJ|G4P62_P009747"; orig_transcript_id "gnl|WGS:JAAVVJ|G4P62_T009747"; product "SBDS ribosome assembly guanine nucleotide exchange factor"; transcript_biotype "mRNA"; exon_number "5";
CM025014.1	Genbank	CDS	41845720	41845847	.	-	0	gene_id "G4P62_005966"; transcript_id "gnl|WGS:JAAVVJ|G4P62_T009747"; gbkey "CDS"; gene "sbds"; locus_tag "G4P62_005966"; orig_transcript_id "gnl|WGS:JAAVVJ|G4P62_T009747"; product "SBDS ribosome assembly guanine nucleotide exchange factor"; protein_id "KAF7218264.1"; exon_number "1";
CM025014.1	Genbank	CDS	41845434	41845563	.	-	1	gene_id "G4P62_005966"; transcript_id "gnl|WGS:JAAVVJ|G4P62_T009747"; gbkey "CDS"; gene "sbds"; locus_tag "G4P62_005966"; orig_transcript_id "gnl|WGS:JAAVVJ|G4P62_T009747"; product "SBDS ribosome assembly guanine nucleotide exchange factor"; protein_id "KAF7218264.1"; exon_number "2";
CM025014.1	Genbank	CDS	41845159	41845359	.	-	0	gene_id "G4P62_005966"; transcript_id "gnl|WGS:JAAVVJ|G4P62_T009747"; gbkey "CDS"; gene "sbds"; locus_tag "G4P62_005966"; orig_transcript_id "gnl|WGS:JAAVVJ|G4P62_T009747"; product "SBDS ribosome assembly guanine nucleotide exchange factor"; protein_id "KAF7218264.1"; exon_number "3";
CM025014.1	Genbank	CDS	41842490	41842654	.	-	0	gene_id "G4P62_005966"; transcript_id "gnl|WGS:JAAVVJ|G4P62_T009747"; gbkey "CDS"; gene "sbds"; locus_tag "G4P62_005966"; orig_transcript_id "gnl|WGS:JAAVVJ|G4P62_T009747"; product "SBDS ribosome assembly guanine nucleotide exchange factor"; protein_id "KAF7218264.1"; exon_number "4";
CM025014.1	Genbank	CDS	41842279	41842401	.	-	0	gene_id "G4P62_005966"; transcript_id "gnl|WGS:JAAVVJ|G4P62_T009747"; gbkey "CDS"; gene "sbds"; locus_tag "G4P62_005966"; orig_transcript_id "gnl|WGS:JAAVVJ|G4P62_T009747"; product "SBDS ribosome assembly guanine nucleotide exchange factor"; protein_id "KAF7218264.1"; exon_number "5";
CM025014.1	Genbank	start_codon	41845845	41845847	.	-	0	gene_id "G4P62_005966"; transcript_id "gnl|WGS:JAAVVJ|G4P62_T009747"; gbkey "CDS"; gene "sbds"; locus_tag "G4P62_005966"; orig_transcript_id "gnl|WGS:JAAVVJ|G4P62_T009747"; product "SBDS ribosome assembly guanine nucleotide exchange factor"; protein_id "KAF7218264.1"; exon_number "1";
CM025014.1	Genbank	stop_codon	41842276	41842278	.	-	0	gene_id "G4P62_005966"; transcript_id "gnl|WGS:JAAVVJ|G4P62_T009747"; gbkey "CDS"; gene "sbds"; locus_tag "G4P62_005966"; orig_transcript_id "gnl|WGS:JAAVVJ|G4P62_T009747"; product "SBDS ribosome assembly guanine nucleotide exchange factor"; protein_id "KAF7218264.1"; exon_number "5";
CM025014.1	Genbank	gene	41846802	41884487	.	+	.	gene_id "G4P62_005965"; transcript_id ""; description "S-adenosyl-L-methionine-dependent tRNA"; gbkey "Gene"; gene "tyw1"; gene_biotype "protein_coding"; locus_tag "G4P62_005965";
CM025014.1	Genbank	transcript	41846802	41884487	.	+	.	gene_id "G4P62_005965"; transcript_id "gnl|WGS:JAAVVJ|G4P62_T009746"; gbkey "mRNA"; gene "tyw1"; locus_tag "G4P62_005965"; note "transcript variant X1"; orig_protein_id "gnl|WGS:JAAVVJ|G4P62_P009746"; orig_transcript_id "gnl|WGS:JAAVVJ|G4P62_T009746"; product "tRNA-yW synthesizing protein 1 homolog"; transcript_biotype "mRNA";
CM025014.1	Genbank	exon	41846802	41846937	.	+	.	gene_id "G4P62_005965"; transcript_id "gnl|WGS:JAAVVJ|G4P62_T009746"; gene "tyw1"; locus_tag "G4P62_005965"; note "transcript variant X1"; orig_protein_id "gnl|WGS:JAAVVJ|G4P62_P009746"; orig_transcript_id "gnl|WGS:JAAVVJ|G4P62_T009746"; product "tRNA-yW synthesizing protein 1 homolog"; transcript_biotype "mRNA"; exon_number "1";
CM025014.1	Genbank	exon	41847089	41847213	.	+	.	gene_id "G4P62_005965"; transcript_id "gnl|WGS:JAAVVJ|G4P62_T009746"; gene "tyw1"; locus_tag "G4P62_005965"; note "transcript variant X1"; orig_protein_id "gnl|WGS:JAAVVJ|G4P62_P009746"; orig_transcript_id "gnl|WGS:JAAVVJ|G4P62_T009746"; product "tRNA-yW synthesizing protein 1 homolog"; transcript_biotype "mRNA"; exon_number "2";
CM025014.1	Genbank	exon	41850744	41850851	.	+	.	gene_id "G4P62_005965"; transcript_id "gnl|WGS:JAAVVJ|G4P62_T009746"; gene "tyw1"; locus_tag "G4P62_005965"; note "transcript variant X1"; orig_protein_id "gnl|WGS:JAAVVJ|G4P62_P009746"; orig_transcript_id "gnl|WGS:JAAVVJ|G4P62_T009746"; product "tRNA-yW synthesizing protein 1 homolog"; transcript_biotype "mRNA"; exon_number "3";
CM025014.1	Genbank	exon	41853018	41853119	.	+	.	gene_id "G4P62_005965"; transcript_id "gnl|WGS:JAAVVJ|G4P62_T009746"; gene "tyw1"; locus_tag "G4P62_005965"; note "transcript variant X1"; orig_protein_id "gnl|WGS:JAAVVJ|G4P62_P009746"; orig_transcript_id "gnl|WGS:JAAVVJ|G4P62_T009746"; product "tRNA-yW synthesizing protein 1 homolog"; transcript_biotype "mRNA"; exon_number "4";
CM025014.1	Genbank	exon	41854086	41854280	.	+	.	gene_id "G4P62_005965"; transcript_id "gnl|WGS:JAAVVJ|G4P62_T009746"; gene "tyw1"; locus_tag "G4P62_005965"; note "transcript variant X1"; orig_protein_id "gnl|WGS:JAAVVJ|G4P62_P009746"; orig_transcript_id "gnl|WGS:JAAVVJ|G4P62_T009746"; product "tRNA-yW synthesizing protein 1 homolog"; transcript_biotype "mRNA"; exon_number "5";
CM025014.1	Genbank	exon	41854353	41854610	.	+	.	gene_id "G4P62_005965"; transcript_id "gnl|WGS:JAAVVJ|G4P62_T009746"; gene "tyw1"; locus_tag "G4P62_005965"; note "transcript variant X1"; orig_protein_id "gnl|WGS:JAAVVJ|G4P62_P009746"; orig_transcript_id "gnl|WGS:JAAVVJ|G4P62_T009746"; product "tRNA-yW synthesizing protein 1 homolog"; transcript_biotype "mRNA"; exon_number "6";
CM025014.1	Genbank	exon	41856880	41857002	.	+	.	gene_id "G4P62_005965"; transcript_id "gnl|WGS:JAAVVJ|G4P62_T009746"; gene "tyw1"; locus_tag "G4P62_005965"; note "transcript variant X1"; orig_protein_id "gnl|WGS:JAAVVJ|G4P62_P009746"; orig_transcript_id "gnl|WGS:JAAVVJ|G4P62_T009746"; product "tRNA-yW synthesizing protein 1 homolog"; transcript_biotype "mRNA"; exon_number "7";
CM025014.1	Genbank	exon	41859699	41859819	.	+	.	gene_id "G4P62_005965"; transcript_id "gnl|WGS:JAAVVJ|G4P62_T009746"; gene "tyw1"; locus_tag "G4P62_005965"; note "transcript variant X1"; orig_protein_id "gnl|WGS:JAAVVJ|G4P62_P009746"; orig_transcript_id "gnl|WGS:JAAVVJ|G4P62_T009746"; product "tRNA-yW synthesizing protein 1 homolog"; transcript_biotype "mRNA"; exon_number "8";
CM025014.1	Genbank	exon	41862448	41862500	.	+	.	gene_id "G4P62_005965"; transcript_id "gnl|WGS:JAAVVJ|G4P62_T009746"; gene "tyw1"; locus_tag "G4P62_005965"; note "transcript variant X1"; orig_protein_id "gnl|WGS:JAAVVJ|G4P62_P009746"; orig_transcript_id "gnl|WGS:JAAVVJ|G4P62_T009746"; product "tRNA-yW synthesizing protein 1 homolog"; transcript_biotype "mRNA"; exon_number "9";
CM025014.1	Genbank	exon	41862577	41862695	.	+	.	gene_id "G4P62_005965"; transcript_id "gnl|WGS:JAAVVJ|G4P62_T009746"; gene "tyw1"; locus_tag "G4P62_005965"; note "transcript variant X1"; orig_protein_id "gnl|WGS:JAAVVJ|G4P62_P009746"; orig_transcript_id "gnl|WGS:JAAVVJ|G4P62_T009746"; product "tRNA-yW synthesizing protein 1 homolog"; transcript_biotype "mRNA"; exon_number "10";
CM025014.1	Genbank	exon	41864410	41864519	.	+	.	gene_id "G4P62_005965"; transcript_id "gnl|WGS:JAAVVJ|G4P62_T009746"; gene "tyw1"; locus_tag "G4P62_005965"; note "transcript variant X1"; orig_protein_id "gnl|WGS:JAAVVJ|G4P62_P009746"; orig_transcript_id "gnl|WGS:JAAVVJ|G4P62_T009746"; product "tRNA-yW synthesizing protein 1 homolog"; transcript_biotype "mRNA"; exon_number "11";
CM025014.1	Genbank	exon	41867947	41868124	.	+	.	gene_id "G4P62_005965"; transcript_id "gnl|WGS:JAAVVJ|G4P62_T009746"; gene "tyw1"; locus_tag "G4P62_005965"; note "transcript variant X1"; orig_protein_id "gnl|WGS:JAAVVJ|G4P62_P009746"; orig_transcript_id "gnl|WGS:JAAVVJ|G4P62_T009746"; product "tRNA-yW synthesizing protein 1 homolog"; transcript_biotype "mRNA"; exon_number "12";
CM025014.1	Genbank	exon	41870977	41871112	.	+	.	gene_id "G4P62_005965"; transcript_id "gnl|WGS:JAAVVJ|G4P62_T009746"; gene "tyw1"; locus_tag "G4P62_005965"; note "transcript variant X1"; orig_protein_id "gnl|WGS:JAAVVJ|G4P62_P009746"; orig_transcript_id "gnl|WGS:JAAVVJ|G4P62_T009746"; product "tRNA-yW synthesizing protein 1 homolog"; transcript_biotype "mRNA"; exon_number "13";
CM025014.1	Genbank	exon	41875299	41875409	.	+	.	gene_id "G4P62_005965"; transcript_id "gnl|WGS:JAAVVJ|G4P62_T009746"; gene "tyw1"; locus_tag "G4P62_005965"; note "transcript variant X1"; orig_protein_id "gnl|WGS:JAAVVJ|G4P62_P009746"; orig_transcript_id "gnl|WGS:JAAVVJ|G4P62_T009746"; product "tRNA-yW synthesizing protein 1 homolog"; transcript_biotype "mRNA"; exon_number "14";
CM025014.1	Genbank	exon	41882961	41883128	.	+	.	gene_id "G4P62_005965"; transcript_id "gnl|WGS:JAAVVJ|G4P62_T009746"; gene "tyw1"; locus_tag "G4P62_005965"; note "transcript variant X1"; orig_protein_id "gnl|WGS:JAAVVJ|G4P62_P009746"; orig_transcript_id "gnl|WGS:JAAVVJ|G4P62_T009746"; product "tRNA-yW synthesizing protein 1 homolog"; transcript_biotype "mRNA"; exon_number "15";
CM025014.1	Genbank	exon	41883945	41884487	.	+	.	gene_id "G4P62_005965"; transcript_id "gnl|WGS:JAAVVJ|G4P62_T009746"; gene "tyw1"; locus_tag "G4P62_005965"; note "transcript variant X1"; orig_protein_id "gnl|WGS:JAAVVJ|G4P62_P009746"; orig_transcript_id "gnl|WGS:JAAVVJ|G4P62_T009746"; product "tRNA-yW synthesizing protein 1 homolog"; transcript_biotype "mRNA"; exon_number "16";
CM025014.1	Genbank	CDS	41846874	41846937	.	+	0	gene_id "G4P62_005965"; transcript_id "gnl|WGS:JAAVVJ|G4P62_T009746"; gbkey "CDS"; gene "tyw1"; locus_tag "G4P62_005965"; orig_transcript_id "gnl|WGS:JAAVVJ|G4P62_T009746"; product "transcript variant X1"; protein_id "KAF7218263.1"; exon_number "1";
CM025014.1	Genbank	CDS	41847089	41847213	.	+	2	gene_id "G4P62_005965"; transcript_id "gnl|WGS:JAAVVJ|G4P62_T009746"; gbkey "CDS"; gene "tyw1"; locus_tag "G4P62_005965"; orig_transcript_id "gnl|WGS:JAAVVJ|G4P62_T009746"; product "transcript variant X1"; protein_id "KAF7218263.1"; exon_number "2";
CM025014.1	Genbank	CDS	41850744	41850851	.	+	0	gene_id "G4P62_005965"; transcript_id "gnl|WGS:JAAVVJ|G4P62_T009746"; gbkey "CDS"; gene "tyw1"; locus_tag "G4P62_005965"; orig_transcript_id "gnl|WGS:JAAVVJ|G4P62_T009746"; product "transcript variant X1"; protein_id "KAF7218263.1"; exon_number "3";
CM025014.1	Genbank	CDS	41853018	41853119	.	+	0	gene_id "G4P62_005965"; transcript_id "gnl|WGS:JAAVVJ|G4P62_T009746"; gbkey "CDS"; gene "tyw1"; locus_tag "G4P62_005965"; orig_transcript_id "gnl|WGS:JAAVVJ|G4P62_T009746"; product "transcript variant X1"; protein_id "KAF7218263.1"; exon_number "4";
CM025014.1	Genbank	CDS	41854086	41854280	.	+	0	gene_id "G4P62_005965"; transcript_id "gnl|WGS:JAAVVJ|G4P62_T009746"; gbkey "CDS"; gene "tyw1"; locus_tag "G4P62_005965"; orig_transcript_id "gnl|WGS:JAAVVJ|G4P62_T009746"; product "transcript variant X1"; protein_id "KAF7218263.1"; exon_number "5";
CM025014.1	Genbank	CDS	41854353	41854610	.	+	0	gene_id "G4P62_005965"; transcript_id "gnl|WGS:JAAVVJ|G4P62_T009746"; gbkey "CDS"; gene "tyw1"; locus_tag "G4P62_005965"; orig_transcript_id "gnl|WGS:JAAVVJ|G4P62_T009746"; product "transcript variant X1"; protein_id "KAF7218263.1"; exon_number "6";
CM025014.1	Genbank	CDS	41856880	41857002	.	+	0	gene_id "G4P62_005965"; transcript_id "gnl|WGS:JAAVVJ|G4P62_T009746"; gbkey "CDS"; gene "tyw1"; locus_tag "G4P62_005965"; orig_transcript_id "gnl|WGS:JAAVVJ|G4P62_T009746"; product "transcript variant X1"; protein_id "KAF7218263.1"; exon_number "7";
CM025014.1	Genbank	CDS	41859699	41859819	.	+	0	gene_id "G4P62_005965"; transcript_id "gnl|WGS:JAAVVJ|G4P62_T009746"; gbkey "CDS"; gene "tyw1"; locus_tag "G4P62_005965"; orig_transcript_id "gnl|WGS:JAAVVJ|G4P62_T009746"; product "transcript variant X1"; protein_id "KAF7218263.1"; exon_number "8";
CM025014.1	Genbank	CDS	41862448	41862500	.	+	2	gene_id "G4P62_005965"; transcript_id "gnl|WGS:JAAVVJ|G4P62_T009746"; gbkey "CDS"; gene "tyw1"; locus_tag "G4P62_005965"; orig_transcript_id "gnl|WGS:JAAVVJ|G4P62_T009746"; product "transcript variant X1"; protein_id "KAF7218263.1"; exon_number "9";
CM025014.1	Genbank	CDS	41862577	41862695	.	+	0	gene_id "G4P62_005965"; transcript_id "gnl|WGS:JAAVVJ|G4P62_T009746"; gbkey "CDS"; gene "tyw1"; locus_tag "G4P62_005965"; orig_transcript_id "gnl|WGS:JAAVVJ|G4P62_T009746"; product "transcript variant X1"; protein_id "KAF7218263.1"; exon_number "10";
CM025014.1	Genbank	CDS	41864410	41864519	.	+	1	gene_id "G4P62_005965"; transcript_id "gnl|WGS:JAAVVJ|G4P62_T009746"; gbkey "CDS"; gene "tyw1"; locus_tag "G4P62_005965"; orig_transcript_id "gnl|WGS:JAAVVJ|G4P62_T009746"; product "transcript variant X1"; protein_id "KAF7218263.1"; exon_number "11";
CM025014.1	Genbank	CDS	41867947	41868124	.	+	2	gene_id "G4P62_005965"; transcript_id "gnl|WGS:JAAVVJ|G4P62_T009746"; gbkey "CDS"; gene "tyw1"; locus_tag "G4P62_005965"; orig_transcript_id "gnl|WGS:JAAVVJ|G4P62_T009746"; product "transcript variant X1"; protein_id "KAF7218263.1"; exon_number "12";
CM025014.1	Genbank	CDS	41870977	41871112	.	+	1	gene_id "G4P62_005965"; transcript_id "gnl|WGS:JAAVVJ|G4P62_T009746"; gbkey "CDS"; gene "tyw1"; locus_tag "G4P62_005965"; orig_transcript_id "gnl|WGS:JAAVVJ|G4P62_T009746"; product "transcript variant X1"; protein_id "KAF7218263.1"; exon_number "13";
CM025014.1	Genbank	CDS	41875299	41875409	.	+	0	gene_id "G4P62_005965"; transcript_id "gnl|WGS:JAAVVJ|G4P62_T009746"; gbkey "CDS"; gene "tyw1"; locus_tag "G4P62_005965"; orig_transcript_id "gnl|WGS:JAAVVJ|G4P62_T009746"; product "transcript variant X1"; protein_id "KAF7218263.1"; exon_number "14";
CM025014.1	Genbank	CDS	41882961	41883128	.	+	0	gene_id "G4P62_005965"; transcript_id "gnl|WGS:JAAVVJ|G4P62_T009746"; gbkey "CDS"; gene "tyw1"; locus_tag "G4P62_005965"; orig_transcript_id "gnl|WGS:JAAVVJ|G4P62_T009746"; product "transcript variant X1"; protein_id "KAF7218263.1"; exon_number "15";
CM025014.1	Genbank	CDS	41883945	41884163	.	+	0	gene_id "G4P62_005965"; transcript_id "gnl|WGS:JAAVVJ|G4P62_T009746"; gbkey "CDS"; gene "tyw1"; locus_tag "G4P62_005965"; orig_transcript_id "gnl|WGS:JAAVVJ|G4P62_T009746"; product "transcript variant X1"; protein_id "KAF7218263.1"; exon_number "16";
CM025014.1	Genbank	start_codon	41846874	41846876	.	+	0	gene_id "G4P62_005965"; transcript_id "gnl|WGS:JAAVVJ|G4P62_T009746"; gbkey "CDS"; gene "tyw1"; locus_tag "G4P62_005965"; orig_transcript_id "gnl|WGS:JAAVVJ|G4P62_T009746"; product "transcript variant X1"; protein_id "KAF7218263.1"; exon_number "1";
CM025014.1	Genbank	stop_codon	41884164	41884166	.	+	0	gene_id "G4P62_005965"; transcript_id "gnl|WGS:JAAVVJ|G4P62_T009746"; gbkey "CDS"; gene "tyw1"; locus_tag "G4P62_005965"; orig_transcript_id "gnl|WGS:JAAVVJ|G4P62_T009746"; product "transcript variant X1"; protein_id "KAF7218263.1"; exon_number "16";
CM025014.1	Genbank	gene	41967605	42001197	.	-	.	gene_id "G4P62_005964"; transcript_id ""; description "putative polypeptide"; gbkey "Gene"; gene "wbscr17"; gene_biotype "protein_coding"; locus_tag "G4P62_005964";
CM025014.1	Genbank	transcript	41967605	42001197	.	-	.	gene_id "G4P62_005964"; transcript_id "gnl|WGS:JAAVVJ|G4P62_T009745"; gbkey "mRNA"; gene "wbscr17"; locus_tag "G4P62_005964"; orig_protein_id "gnl|WGS:JAAVVJ|G4P62_P009745"; orig_transcript_id "gnl|WGS:JAAVVJ|G4P62_T009745"; product "Williams-Beuren syndrome chromosome region 17"; transcript_biotype "mRNA";
CM025014.1	Genbank	exon	42000914	42001197	.	-	.	gene_id "G4P62_005964"; transcript_id "gnl|WGS:JAAVVJ|G4P62_T009745"; gene "wbscr17"; locus_tag "G4P62_005964"; orig_protein_id "gnl|WGS:JAAVVJ|G4P62_P009745"; orig_transcript_id "gnl|WGS:JAAVVJ|G4P62_T009745"; product "Williams-Beuren syndrome chromosome region 17"; transcript_biotype "mRNA"; exon_number "1";
CM025014.1	Genbank	exon	41991899	41992065	.	-	.	gene_id "G4P62_005964"; transcript_id "gnl|WGS:JAAVVJ|G4P62_T009745"; gene "wbscr17"; locus_tag "G4P62_005964"; orig_protein_id "gnl|WGS:JAAVVJ|G4P62_P009745"; orig_transcript_id "gnl|WGS:JAAVVJ|G4P62_T009745"; product "Williams-Beuren syndrome chromosome region 17"; transcript_biotype "mRNA"; exon_number "2";
CM025014.1	Genbank	exon	41975600	41975774	.	-	.	gene_id "G4P62_005964"; transcript_id "gnl|WGS:JAAVVJ|G4P62_T009745"; gene "wbscr17"; locus_tag "G4P62_005964"; orig_protein_id "gnl|WGS:JAAVVJ|G4P62_P009745"; orig_transcript_id "gnl|WGS:JAAVVJ|G4P62_T009745"; product "Williams-Beuren syndrome chromosome region 17"; transcript_biotype "mRNA"; exon_number "3";
CM025014.1	Genbank	exon	41973078	41973275	.	-	.	gene_id "G4P62_005964"; transcript_id "gnl|WGS:JAAVVJ|G4P62_T009745"; gene "wbscr17"; locus_tag "G4P62_005964"; orig_protein_id "gnl|WGS:JAAVVJ|G4P62_P009745"; orig_transcript_id "gnl|WGS:JAAVVJ|G4P62_T009745"; product "Williams-Beuren syndrome chromosome region 17"; transcript_biotype "mRNA"; exon_number "4";
CM025014.1	Genbank	exon	41972853	41972970	.	-	.	gene_id "G4P62_005964"; transcript_id "gnl|WGS:JAAVVJ|G4P62_T009745"; gene "wbscr17"; locus_tag "G4P62_005964"; orig_protein_id "gnl|WGS:JAAVVJ|G4P62_P009745"; orig_transcript_id "gnl|WGS:JAAVVJ|G4P62_T009745"; product "Williams-Beuren syndrome chromosome region 17"; transcript_biotype "mRNA"; exon_number "5";
CM025014.1	Genbank	exon	41972399	41972584	.	-	.	gene_id "G4P62_005964"; transcript_id "gnl|WGS:JAAVVJ|G4P62_T009745"; gene "wbscr17"; locus_tag "G4P62_005964"; orig_protein_id "gnl|WGS:JAAVVJ|G4P62_P009745"; orig_transcript_id "gnl|WGS:JAAVVJ|G4P62_T009745"; product "Williams-Beuren syndrome chromosome region 17"; transcript_biotype "mRNA"; exon_number "6";
CM025014.1	Genbank	exon	41970502	41970639	.	-	.	gene_id "G4P62_005964"; transcript_id "gnl|WGS:JAAVVJ|G4P62_T009745"; gene "wbscr17"; locus_tag "G4P62_005964"; orig_protein_id "gnl|WGS:JAAVVJ|G4P62_P009745"; orig_transcript_id "gnl|WGS:JAAVVJ|G4P62_T009745"; product "Williams-Beuren syndrome chromosome region 17"; transcript_biotype "mRNA"; exon_number "7";
CM025014.1	Genbank	exon	41970329	41970424	.	-	.	gene_id "G4P62_005964"; transcript_id "gnl|WGS:JAAVVJ|G4P62_T009745"; gene "wbscr17"; locus_tag "G4P62_005964"; orig_protein_id "gnl|WGS:JAAVVJ|G4P62_P009745"; orig_transcript_id "gnl|WGS:JAAVVJ|G4P62_T009745"; product "Williams-Beuren syndrome chromosome region 17"; transcript_biotype "mRNA"; exon_number "8";
CM025014.1	Genbank	exon	41968522	41968683	.	-	.	gene_id "G4P62_005964"; transcript_id "gnl|WGS:JAAVVJ|G4P62_T009745"; gene "wbscr17"; locus_tag "G4P62_005964"; orig_protein_id "gnl|WGS:JAAVVJ|G4P62_P009745"; orig_transcript_id "gnl|WGS:JAAVVJ|G4P62_T009745"; product "Williams-Beuren syndrome chromosome region 17"; transcript_biotype "mRNA"; exon_number "9";
CM025014.1	Genbank	exon	41967605	41968368	.	-	.	gene_id "G4P62_005964"; transcript_id "gnl|WGS:JAAVVJ|G4P62_T009745"; gene "wbscr17"; locus_tag "G4P62_005964"; orig_protein_id "gnl|WGS:JAAVVJ|G4P62_P009745"; orig_transcript_id "gnl|WGS:JAAVVJ|G4P62_T009745"; product "Williams-Beuren syndrome chromosome region 17"; transcript_biotype "mRNA"; exon_number "10";
CM025014.1	Genbank	CDS	42000914	42001182	.	-	0	gene_id "G4P62_005964"; transcript_id "gnl|WGS:JAAVVJ|G4P62_T009745"; gbkey "CDS"; gene "wbscr17"; locus_tag "G4P62_005964"; orig_transcript_id "gnl|WGS:JAAVVJ|G4P62_T009745"; product "Williams-Beuren syndrome chromosome region 17"; protein_id "KAF7218262.1"; exon_number "1";
CM025014.1	Genbank	CDS	41991899	41992065	.	-	1	gene_id "G4P62_005964"; transcript_id "gnl|WGS:JAAVVJ|G4P62_T009745"; gbkey "CDS"; gene "wbscr17"; locus_tag "G4P62_005964"; orig_transcript_id "gnl|WGS:JAAVVJ|G4P62_T009745"; product "Williams-Beuren syndrome chromosome region 17"; protein_id "KAF7218262.1"; exon_number "2";
CM025014.1	Genbank	CDS	41975600	41975774	.	-	2	gene_id "G4P62_005964"; transcript_id "gnl|WGS:JAAVVJ|G4P62_T009745"; gbkey "CDS"; gene "wbscr17"; locus_tag "G4P62_005964"; orig_transcript_id "gnl|WGS:JAAVVJ|G4P62_T009745"; product "Williams-Beuren syndrome chromosome region 17"; protein_id "KAF7218262.1"; exon_number "3";
CM025014.1	Genbank	CDS	41973078	41973275	.	-	1	gene_id "G4P62_005964"; transcript_id "gnl|WGS:JAAVVJ|G4P62_T009745"; gbkey "CDS"; gene "wbscr17"; locus_tag "G4P62_005964"; orig_transcript_id "gnl|WGS:JAAVVJ|G4P62_T009745"; product "Williams-Beuren syndrome chromosome region 17"; protein_id "KAF7218262.1"; exon_number "4";
CM025014.1	Genbank	CDS	41972853	41972970	.	-	1	gene_id "G4P62_005964"; transcript_id "gnl|WGS:JAAVVJ|G4P62_T009745"; gbkey "CDS"; gene "wbscr17"; locus_tag "G4P62_005964"; orig_transcript_id "gnl|WGS:JAAVVJ|G4P62_T009745"; product "Williams-Beuren syndrome chromosome region 17"; protein_id "KAF7218262.1"; exon_number "5";
CM025014.1	Genbank	CDS	41972399	41972584	.	-	0	gene_id "G4P62_005964"; transcript_id "gnl|WGS:JAAVVJ|G4P62_T009745"; gbkey "CDS"; gene "wbscr17"; locus_tag "G4P62_005964"; orig_transcript_id "gnl|WGS:JAAVVJ|G4P62_T009745"; product "Williams-Beuren syndrome chromosome region 17"; protein_id "KAF7218262.1"; exon_number "6";
CM025014.1	Genbank	CDS	41970502	41970639	.	-	0	gene_id "G4P62_005964"; transcript_id "gnl|WGS:JAAVVJ|G4P62_T009745"; gbkey "CDS"; gene "wbscr17"; locus_tag "G4P62_005964"; orig_transcript_id "gnl|WGS:JAAVVJ|G4P62_T009745"; product "Williams-Beuren syndrome chromosome region 17"; protein_id "KAF7218262.1"; exon_number "7";
CM025014.1	Genbank	CDS	41970329	41970424	.	-	0	gene_id "G4P62_005964"; transcript_id "gnl|WGS:JAAVVJ|G4P62_T009745"; gbkey "CDS"; gene "wbscr17"; locus_tag "G4P62_005964"; orig_transcript_id "gnl|WGS:JAAVVJ|G4P62_T009745"; product "Williams-Beuren syndrome chromosome region 17"; protein_id "KAF7218262.1"; exon_number "8";
CM025014.1	Genbank	CDS	41968522	41968683	.	-	0	gene_id "G4P62_005964"; transcript_id "gnl|WGS:JAAVVJ|G4P62_T009745"; gbkey "CDS"; gene "wbscr17"; locus_tag "G4P62_005964"; orig_transcript_id "gnl|WGS:JAAVVJ|G4P62_T009745"; product "Williams-Beuren syndrome chromosome region 17"; protein_id "KAF7218262.1"; exon_number "9";
CM025014.1	Genbank	CDS	41968237	41968368	.	-	0	gene_id "G4P62_005964"; transcript_id "gnl|WGS:JAAVVJ|G4P62_T009745"; gbkey "CDS"; gene "wbscr17"; locus_tag "G4P62_005964"; orig_transcript_id "gnl|WGS:JAAVVJ|G4P62_T009745"; product "Williams-Beuren syndrome chromosome region 17"; protein_id "KAF7218262.1"; exon_number "10";
CM025014.1	Genbank	start_codon	42001180	42001182	.	-	0	gene_id "G4P62_005964"; transcript_id "gnl|WGS:JAAVVJ|G4P62_T009745"; gbkey "CDS"; gene "wbscr17"; locus_tag "G4P62_005964"; orig_transcript_id "gnl|WGS:JAAVVJ|G4P62_T009745"; product "Williams-Beuren syndrome chromosome region 17"; protein_id "KAF7218262.1"; exon_number "1";
CM025014.1	Genbank	stop_codon	41968234	41968236	.	-	0	gene_id "G4P62_005964"; transcript_id "gnl|WGS:JAAVVJ|G4P62_T009745"; gbkey "CDS"; gene "wbscr17"; locus_tag "G4P62_005964"; orig_transcript_id "gnl|WGS:JAAVVJ|G4P62_T009745"; product "Williams-Beuren syndrome chromosome region 17"; protein_id "KAF7218262.1"; exon_number "10";
CM025014.1	Genbank	gene	42015122	42025899	.	-	.	gene_id "G4P62_005963"; transcript_id ""; description "rhomboid-related protein 4"; gbkey "Gene"; gene "rhbdd1"; gene_biotype "protein_coding"; locus_tag "G4P62_005963";
CM025014.1	Genbank	transcript	42015122	42025899	.	-	.	gene_id "G4P62_005963"; transcript_id "gnl|WGS:JAAVVJ|G4P62_T009744"; gbkey "mRNA"; gene "rhbdd1"; locus_tag "G4P62_005963"; orig_protein_id "gnl|WGS:JAAVVJ|G4P62_P009744"; orig_transcript_id "gnl|WGS:JAAVVJ|G4P62_T009744"; product "rhomboid domain containing 1"; transcript_biotype "mRNA";
CM025014.1	Genbank	exon	42025686	42025899	.	-	.	gene_id "G4P62_005963"; transcript_id "gnl|WGS:JAAVVJ|G4P62_T009744"; gene "rhbdd1"; locus_tag "G4P62_005963"; orig_protein_id "gnl|WGS:JAAVVJ|G4P62_P009744"; orig_transcript_id "gnl|WGS:JAAVVJ|G4P62_T009744"; product "rhomboid domain containing 1"; transcript_biotype "mRNA"; exon_number "1";
CM025014.1	Genbank	exon	42022975	42023138	.	-	.	gene_id "G4P62_005963"; transcript_id "gnl|WGS:JAAVVJ|G4P62_T009744"; gene "rhbdd1"; locus_tag "G4P62_005963"; orig_protein_id "gnl|WGS:JAAVVJ|G4P62_P009744"; orig_transcript_id "gnl|WGS:JAAVVJ|G4P62_T009744"; product "rhomboid domain containing 1"; transcript_biotype "mRNA"; exon_number "2";
CM025014.1	Genbank	exon	42022622	42022901	.	-	.	gene_id "G4P62_005963"; transcript_id "gnl|WGS:JAAVVJ|G4P62_T009744"; gene "rhbdd1"; locus_tag "G4P62_005963"; orig_protein_id "gnl|WGS:JAAVVJ|G4P62_P009744"; orig_transcript_id "gnl|WGS:JAAVVJ|G4P62_T009744"; product "rhomboid domain containing 1"; transcript_biotype "mRNA"; exon_number "3";
CM025014.1	Genbank	exon	42022408	42022540	.	-	.	gene_id "G4P62_005963"; transcript_id "gnl|WGS:JAAVVJ|G4P62_T009744"; gene "rhbdd1"; locus_tag "G4P62_005963"; orig_protein_id "gnl|WGS:JAAVVJ|G4P62_P009744"; orig_transcript_id "gnl|WGS:JAAVVJ|G4P62_T009744"; product "rhomboid domain containing 1"; transcript_biotype "mRNA"; exon_number "4";
CM025014.1	Genbank	exon	42021193	42021281	.	-	.	gene_id "G4P62_005963"; transcript_id "gnl|WGS:JAAVVJ|G4P62_T009744"; gene "rhbdd1"; locus_tag "G4P62_005963"; orig_protein_id "gnl|WGS:JAAVVJ|G4P62_P009744"; orig_transcript_id "gnl|WGS:JAAVVJ|G4P62_T009744"; product "rhomboid domain containing 1"; transcript_biotype "mRNA"; exon_number "5";
CM025014.1	Genbank	exon	42021031	42021099	.	-	.	gene_id "G4P62_005963"; transcript_id "gnl|WGS:JAAVVJ|G4P62_T009744"; gene "rhbdd1"; locus_tag "G4P62_005963"; orig_protein_id "gnl|WGS:JAAVVJ|G4P62_P009744"; orig_transcript_id "gnl|WGS:JAAVVJ|G4P62_T009744"; product "rhomboid domain containing 1"; transcript_biotype "mRNA"; exon_number "6";
CM025014.1	Genbank	exon	42018759	42018872	.	-	.	gene_id "G4P62_005963"; transcript_id "gnl|WGS:JAAVVJ|G4P62_T009744"; gene "rhbdd1"; locus_tag "G4P62_005963"; orig_protein_id "gnl|WGS:JAAVVJ|G4P62_P009744"; orig_transcript_id "gnl|WGS:JAAVVJ|G4P62_T009744"; product "rhomboid domain containing 1"; transcript_biotype "mRNA"; exon_number "7";
CM025014.1	Genbank	exon	42018589	42018688	.	-	.	gene_id "G4P62_005963"; transcript_id "gnl|WGS:JAAVVJ|G4P62_T009744"; gene "rhbdd1"; locus_tag "G4P62_005963"; orig_protein_id "gnl|WGS:JAAVVJ|G4P62_P009744"; orig_transcript_id "gnl|WGS:JAAVVJ|G4P62_T009744"; product "rhomboid domain containing 1"; transcript_biotype "mRNA"; exon_number "8";
CM025014.1	Genbank	exon	42016246	42018496	.	-	.	gene_id "G4P62_005963"; transcript_id "gnl|WGS:JAAVVJ|G4P62_T009744"; gene "rhbdd1"; locus_tag "G4P62_005963"; orig_protein_id "gnl|WGS:JAAVVJ|G4P62_P009744"; orig_transcript_id "gnl|WGS:JAAVVJ|G4P62_T009744"; product "rhomboid domain containing 1"; transcript_biotype "mRNA"; exon_number "9";
CM025014.1	Genbank	exon	42015122	42016134	.	-	.	gene_id "G4P62_005963"; transcript_id "gnl|WGS:JAAVVJ|G4P62_T009744"; gene "rhbdd1"; locus_tag "G4P62_005963"; orig_protein_id "gnl|WGS:JAAVVJ|G4P62_P009744"; orig_transcript_id "gnl|WGS:JAAVVJ|G4P62_T009744"; product "rhomboid domain containing 1"; transcript_biotype "mRNA"; exon_number "10";
CM025014.1	Genbank	CDS	42025686	42025773	.	-	0	gene_id "G4P62_005963"; transcript_id "gnl|WGS:JAAVVJ|G4P62_T009744"; gbkey "CDS"; gene "rhbdd1"; locus_tag "G4P62_005963"; orig_transcript_id "gnl|WGS:JAAVVJ|G4P62_T009744"; product "rhomboid domain containing 1"; protein_id "KAF7218261.1"; exon_number "1";
CM025014.1	Genbank	CDS	42022975	42023138	.	-	2	gene_id "G4P62_005963"; transcript_id "gnl|WGS:JAAVVJ|G4P62_T009744"; gbkey "CDS"; gene "rhbdd1"; locus_tag "G4P62_005963"; orig_transcript_id "gnl|WGS:JAAVVJ|G4P62_T009744"; product "rhomboid domain containing 1"; protein_id "KAF7218261.1"; exon_number "2";
CM025014.1	Genbank	CDS	42022622	42022901	.	-	0	gene_id "G4P62_005963"; transcript_id "gnl|WGS:JAAVVJ|G4P62_T009744"; gbkey "CDS"; gene "rhbdd1"; locus_tag "G4P62_005963"; orig_transcript_id "gnl|WGS:JAAVVJ|G4P62_T009744"; product "rhomboid domain containing 1"; protein_id "KAF7218261.1"; exon_number "3";
CM025014.1	Genbank	CDS	42022408	42022540	.	-	2	gene_id "G4P62_005963"; transcript_id "gnl|WGS:JAAVVJ|G4P62_T009744"; gbkey "CDS"; gene "rhbdd1"; locus_tag "G4P62_005963"; orig_transcript_id "gnl|WGS:JAAVVJ|G4P62_T009744"; product "rhomboid domain containing 1"; protein_id "KAF7218261.1"; exon_number "4";
CM025014.1	Genbank	CDS	42021193	42021281	.	-	1	gene_id "G4P62_005963"; transcript_id "gnl|WGS:JAAVVJ|G4P62_T009744"; gbkey "CDS"; gene "rhbdd1"; locus_tag "G4P62_005963"; orig_transcript_id "gnl|WGS:JAAVVJ|G4P62_T009744"; product "rhomboid domain containing 1"; protein_id "KAF7218261.1"; exon_number "5";
CM025014.1	Genbank	CDS	42021031	42021099	.	-	2	gene_id "G4P62_005963"; transcript_id "gnl|WGS:JAAVVJ|G4P62_T009744"; gbkey "CDS"; gene "rhbdd1"; locus_tag "G4P62_005963"; orig_transcript_id "gnl|WGS:JAAVVJ|G4P62_T009744"; product "rhomboid domain containing 1"; protein_id "KAF7218261.1"; exon_number "6";
CM025014.1	Genbank	CDS	42018759	42018872	.	-	2	gene_id "G4P62_005963"; transcript_id "gnl|WGS:JAAVVJ|G4P62_T009744"; gbkey "CDS"; gene "rhbdd1"; locus_tag "G4P62_005963"; orig_transcript_id "gnl|WGS:JAAVVJ|G4P62_T009744"; product "rhomboid domain containing 1"; protein_id "KAF7218261.1"; exon_number "7";
CM025014.1	Genbank	CDS	42018594	42018688	.	-	2	gene_id "G4P62_005963"; transcript_id "gnl|WGS:JAAVVJ|G4P62_T009744"; gbkey "CDS"; gene "rhbdd1"; locus_tag "G4P62_005963"; orig_transcript_id "gnl|WGS:JAAVVJ|G4P62_T009744"; product "rhomboid domain containing 1"; protein_id "KAF7218261.1"; exon_number "8";
CM025014.1	Genbank	start_codon	42025771	42025773	.	-	0	gene_id "G4P62_005963"; transcript_id "gnl|WGS:JAAVVJ|G4P62_T009744"; gbkey "CDS"; gene "rhbdd1"; locus_tag "G4P62_005963"; orig_transcript_id "gnl|WGS:JAAVVJ|G4P62_T009744"; product "rhomboid domain containing 1"; protein_id "KAF7218261.1"; exon_number "1";
CM025014.1	Genbank	stop_codon	42018591	42018593	.	-	0	gene_id "G4P62_005963"; transcript_id "gnl|WGS:JAAVVJ|G4P62_T009744"; gbkey "CDS"; gene "rhbdd1"; locus_tag "G4P62_005963"; orig_transcript_id "gnl|WGS:JAAVVJ|G4P62_T009744"; product "rhomboid domain containing 1"; protein_id "KAF7218261.1"; exon_number "8";
CM025014.1	Genbank	gene	42046086	42061704	.	+	.	gene_id "G4P62_009721"; transcript_id ""; description "echinoderm microtubule-associated protein-like"; gbkey "Gene"; gene "eml2"; gene_biotype "protein_coding"; locus_tag "G4P62_009721";
CM025014.1	Genbank	transcript	42046086	42061704	.	+	.	gene_id "G4P62_009721"; transcript_id "gnl|WGS:JAAVVJ|G4P62_T016009"; gbkey "mRNA"; gene "eml2"; locus_tag "G4P62_009721"; orig_protein_id "gnl|WGS:JAAVVJ|G4P62_P016009"; orig_transcript_id "gnl|WGS:JAAVVJ|G4P62_T016009"; product "echinoderm microtubule associated protein like 2"; transcript_biotype "mRNA";
CM025014.1	Genbank	exon	42046086	42046161	.	+	.	gene_id "G4P62_009721"; transcript_id "gnl|WGS:JAAVVJ|G4P62_T016009"; gene "eml2"; locus_tag "G4P62_009721"; orig_protein_id "gnl|WGS:JAAVVJ|G4P62_P016009"; orig_transcript_id "gnl|WGS:JAAVVJ|G4P62_T016009"; product "echinoderm microtubule associated protein like 2"; transcript_biotype "mRNA"; exon_number "1";
CM025014.1	Genbank	exon	42047541	42047670	.	+	.	gene_id "G4P62_009721"; transcript_id "gnl|WGS:JAAVVJ|G4P62_T016009"; gene "eml2"; locus_tag "G4P62_009721"; orig_protein_id "gnl|WGS:JAAVVJ|G4P62_P016009"; orig_transcript_id "gnl|WGS:JAAVVJ|G4P62_T016009"; product "echinoderm microtubule associated protein like 2"; transcript_biotype "mRNA"; exon_number "2";
CM025014.1	Genbank	exon	42050019	42050168	.	+	.	gene_id "G4P62_009721"; transcript_id "gnl|WGS:JAAVVJ|G4P62_T016009"; gene "eml2"; locus_tag "G4P62_009721"; orig_protein_id "gnl|WGS:JAAVVJ|G4P62_P016009"; orig_transcript_id "gnl|WGS:JAAVVJ|G4P62_T016009"; product "echinoderm microtubule associated protein like 2"; transcript_biotype "mRNA"; exon_number "3";
CM025014.1	Genbank	exon	42051561	42051630	.	+	.	gene_id "G4P62_009721"; transcript_id "gnl|WGS:JAAVVJ|G4P62_T016009"; gene "eml2"; locus_tag "G4P62_009721"; orig_protein_id "gnl|WGS:JAAVVJ|G4P62_P016009"; orig_transcript_id "gnl|WGS:JAAVVJ|G4P62_T016009"; product "echinoderm microtubule associated protein like 2"; transcript_biotype "mRNA"; exon_number "4";
CM025014.1	Genbank	exon	42051710	42051820	.	+	.	gene_id "G4P62_009721"; transcript_id "gnl|WGS:JAAVVJ|G4P62_T016009"; gene "eml2"; locus_tag "G4P62_009721"; orig_protein_id "gnl|WGS:JAAVVJ|G4P62_P016009"; orig_transcript_id "gnl|WGS:JAAVVJ|G4P62_T016009"; product "echinoderm microtubule associated protein like 2"; transcript_biotype "mRNA"; exon_number "5";
CM025014.1	Genbank	exon	42051911	42052006	.	+	.	gene_id "G4P62_009721"; transcript_id "gnl|WGS:JAAVVJ|G4P62_T016009"; gene "eml2"; locus_tag "G4P62_009721"; orig_protein_id "gnl|WGS:JAAVVJ|G4P62_P016009"; orig_transcript_id "gnl|WGS:JAAVVJ|G4P62_T016009"; product "echinoderm microtubule associated protein like 2"; transcript_biotype "mRNA"; exon_number "6";
CM025014.1	Genbank	exon	42052082	42052216	.	+	.	gene_id "G4P62_009721"; transcript_id "gnl|WGS:JAAVVJ|G4P62_T016009"; gene "eml2"; locus_tag "G4P62_009721"; orig_protein_id "gnl|WGS:JAAVVJ|G4P62_P016009"; orig_transcript_id "gnl|WGS:JAAVVJ|G4P62_T016009"; product "echinoderm microtubule associated protein like 2"; transcript_biotype "mRNA"; exon_number "7";
CM025014.1	Genbank	exon	42052328	42052427	.	+	.	gene_id "G4P62_009721"; transcript_id "gnl|WGS:JAAVVJ|G4P62_T016009"; gene "eml2"; locus_tag "G4P62_009721"; orig_protein_id "gnl|WGS:JAAVVJ|G4P62_P016009"; orig_transcript_id "gnl|WGS:JAAVVJ|G4P62_T016009"; product "echinoderm microtubule associated protein like 2"; transcript_biotype "mRNA"; exon_number "8";
CM025014.1	Genbank	exon	42052654	42052808	.	+	.	gene_id "G4P62_009721"; transcript_id "gnl|WGS:JAAVVJ|G4P62_T016009"; gene "eml2"; locus_tag "G4P62_009721"; orig_protein_id "gnl|WGS:JAAVVJ|G4P62_P016009"; orig_transcript_id "gnl|WGS:JAAVVJ|G4P62_T016009"; product "echinoderm microtubule associated protein like 2"; transcript_biotype "mRNA"; exon_number "9";
CM025014.1	Genbank	exon	42053833	42053958	.	+	.	gene_id "G4P62_009721"; transcript_id "gnl|WGS:JAAVVJ|G4P62_T016009"; gene "eml2"; locus_tag "G4P62_009721"; orig_protein_id "gnl|WGS:JAAVVJ|G4P62_P016009"; orig_transcript_id "gnl|WGS:JAAVVJ|G4P62_T016009"; product "echinoderm microtubule associated protein like 2"; transcript_biotype "mRNA"; exon_number "10";
CM025014.1	Genbank	exon	42054034	42054165	.	+	.	gene_id "G4P62_009721"; transcript_id "gnl|WGS:JAAVVJ|G4P62_T016009"; gene "eml2"; locus_tag "G4P62_009721"; orig_protein_id "gnl|WGS:JAAVVJ|G4P62_P016009"; orig_transcript_id "gnl|WGS:JAAVVJ|G4P62_T016009"; product "echinoderm microtubule associated protein like 2"; transcript_biotype "mRNA"; exon_number "11";
CM025014.1	Genbank	exon	42054241	42054308	.	+	.	gene_id "G4P62_009721"; transcript_id "gnl|WGS:JAAVVJ|G4P62_T016009"; gene "eml2"; locus_tag "G4P62_009721"; orig_protein_id "gnl|WGS:JAAVVJ|G4P62_P016009"; orig_transcript_id "gnl|WGS:JAAVVJ|G4P62_T016009"; product "echinoderm microtubule associated protein like 2"; transcript_biotype "mRNA"; exon_number "12";
CM025014.1	Genbank	exon	42054424	42054512	.	+	.	gene_id "G4P62_009721"; transcript_id "gnl|WGS:JAAVVJ|G4P62_T016009"; gene "eml2"; locus_tag "G4P62_009721"; orig_protein_id "gnl|WGS:JAAVVJ|G4P62_P016009"; orig_transcript_id "gnl|WGS:JAAVVJ|G4P62_T016009"; product "echinoderm microtubule associated protein like 2"; transcript_biotype "mRNA"; exon_number "13";
CM025014.1	Genbank	exon	42054588	42054685	.	+	.	gene_id "G4P62_009721"; transcript_id "gnl|WGS:JAAVVJ|G4P62_T016009"; gene "eml2"; locus_tag "G4P62_009721"; orig_protein_id "gnl|WGS:JAAVVJ|G4P62_P016009"; orig_transcript_id "gnl|WGS:JAAVVJ|G4P62_T016009"; product "echinoderm microtubule associated protein like 2"; transcript_biotype "mRNA"; exon_number "14";
CM025014.1	Genbank	exon	42057245	42057332	.	+	.	gene_id "G4P62_009721"; transcript_id "gnl|WGS:JAAVVJ|G4P62_T016009"; gene "eml2"; locus_tag "G4P62_009721"; orig_protein_id "gnl|WGS:JAAVVJ|G4P62_P016009"; orig_transcript_id "gnl|WGS:JAAVVJ|G4P62_T016009"; product "echinoderm microtubule associated protein like 2"; transcript_biotype "mRNA"; exon_number "15";
CM025014.1	Genbank	exon	42057444	42057539	.	+	.	gene_id "G4P62_009721"; transcript_id "gnl|WGS:JAAVVJ|G4P62_T016009"; gene "eml2"; locus_tag "G4P62_009721"; orig_protein_id "gnl|WGS:JAAVVJ|G4P62_P016009"; orig_transcript_id "gnl|WGS:JAAVVJ|G4P62_T016009"; product "echinoderm microtubule associated protein like 2"; transcript_biotype "mRNA"; exon_number "16";
CM025014.1	Genbank	exon	42058870	42059000	.	+	.	gene_id "G4P62_009721"; transcript_id "gnl|WGS:JAAVVJ|G4P62_T016009"; gene "eml2"; locus_tag "G4P62_009721"; orig_protein_id "gnl|WGS:JAAVVJ|G4P62_P016009"; orig_transcript_id "gnl|WGS:JAAVVJ|G4P62_T016009"; product "echinoderm microtubule associated protein like 2"; transcript_biotype "mRNA"; exon_number "17";
CM025014.1	Genbank	exon	42060529	42061704	.	+	.	gene_id "G4P62_009721"; transcript_id "gnl|WGS:JAAVVJ|G4P62_T016009"; gene "eml2"; locus_tag "G4P62_009721"; orig_protein_id "gnl|WGS:JAAVVJ|G4P62_P016009"; orig_transcript_id "gnl|WGS:JAAVVJ|G4P62_T016009"; product "echinoderm microtubule associated protein like 2"; transcript_biotype "mRNA"; exon_number "18";
CM025014.1	Genbank	CDS	42046101	42046161	.	+	0	gene_id "G4P62_009721"; transcript_id "gnl|WGS:JAAVVJ|G4P62_T016009"; gbkey "CDS"; gene "eml2"; locus_tag "G4P62_009721"; orig_transcript_id "gnl|WGS:JAAVVJ|G4P62_T016009"; product "echinoderm microtubule associated protein like 2"; protein_id "KAF7219374.1"; exon_number "1";
CM025014.1	Genbank	CDS	42047541	42047670	.	+	2	gene_id "G4P62_009721"; transcript_id "gnl|WGS:JAAVVJ|G4P62_T016009"; gbkey "CDS"; gene "eml2"; locus_tag "G4P62_009721"; orig_transcript_id "gnl|WGS:JAAVVJ|G4P62_T016009"; product "echinoderm microtubule associated protein like 2"; protein_id "KAF7219374.1"; exon_number "2";
CM025014.1	Genbank	CDS	42050019	42050168	.	+	1	gene_id "G4P62_009721"; transcript_id "gnl|WGS:JAAVVJ|G4P62_T016009"; gbkey "CDS"; gene "eml2"; locus_tag "G4P62_009721"; orig_transcript_id "gnl|WGS:JAAVVJ|G4P62_T016009"; product "echinoderm microtubule associated protein like 2"; protein_id "KAF7219374.1"; exon_number "3";
CM025014.1	Genbank	CDS	42051561	42051630	.	+	1	gene_id "G4P62_009721"; transcript_id "gnl|WGS:JAAVVJ|G4P62_T016009"; gbkey "CDS"; gene "eml2"; locus_tag "G4P62_009721"; orig_transcript_id "gnl|WGS:JAAVVJ|G4P62_T016009"; product "echinoderm microtubule associated protein like 2"; protein_id "KAF7219374.1"; exon_number "4";
CM025014.1	Genbank	CDS	42051710	42051820	.	+	0	gene_id "G4P62_009721"; transcript_id "gnl|WGS:JAAVVJ|G4P62_T016009"; gbkey "CDS"; gene "eml2"; locus_tag "G4P62_009721"; orig_transcript_id "gnl|WGS:JAAVVJ|G4P62_T016009"; product "echinoderm microtubule associated protein like 2"; protein_id "KAF7219374.1"; exon_number "5";
CM025014.1	Genbank	CDS	42051911	42052006	.	+	0	gene_id "G4P62_009721"; transcript_id "gnl|WGS:JAAVVJ|G4P62_T016009"; gbkey "CDS"; gene "eml2"; locus_tag "G4P62_009721"; orig_transcript_id "gnl|WGS:JAAVVJ|G4P62_T016009"; product "echinoderm microtubule associated protein like 2"; protein_id "KAF7219374.1"; exon_number "6";
CM025014.1	Genbank	CDS	42052082	42052216	.	+	0	gene_id "G4P62_009721"; transcript_id "gnl|WGS:JAAVVJ|G4P62_T016009"; gbkey "CDS"; gene "eml2"; locus_tag "G4P62_009721"; orig_transcript_id "gnl|WGS:JAAVVJ|G4P62_T016009"; product "echinoderm microtubule associated protein like 2"; protein_id "KAF7219374.1"; exon_number "7";
CM025014.1	Genbank	CDS	42052328	42052427	.	+	0	gene_id "G4P62_009721"; transcript_id "gnl|WGS:JAAVVJ|G4P62_T016009"; gbkey "CDS"; gene "eml2"; locus_tag "G4P62_009721"; orig_transcript_id "gnl|WGS:JAAVVJ|G4P62_T016009"; product "echinoderm microtubule associated protein like 2"; protein_id "KAF7219374.1"; exon_number "8";
CM025014.1	Genbank	CDS	42052654	42052808	.	+	2	gene_id "G4P62_009721"; transcript_id "gnl|WGS:JAAVVJ|G4P62_T016009"; gbkey "CDS"; gene "eml2"; locus_tag "G4P62_009721"; orig_transcript_id "gnl|WGS:JAAVVJ|G4P62_T016009"; product "echinoderm microtubule associated protein like 2"; protein_id "KAF7219374.1"; exon_number "9";
CM025014.1	Genbank	CDS	42053833	42053958	.	+	0	gene_id "G4P62_009721"; transcript_id "gnl|WGS:JAAVVJ|G4P62_T016009"; gbkey "CDS"; gene "eml2"; locus_tag "G4P62_009721"; orig_transcript_id "gnl|WGS:JAAVVJ|G4P62_T016009"; product "echinoderm microtubule associated protein like 2"; protein_id "KAF7219374.1"; exon_number "10";
CM025014.1	Genbank	CDS	42054034	42054165	.	+	0	gene_id "G4P62_009721"; transcript_id "gnl|WGS:JAAVVJ|G4P62_T016009"; gbkey "CDS"; gene "eml2"; locus_tag "G4P62_009721"; orig_transcript_id "gnl|WGS:JAAVVJ|G4P62_T016009"; product "echinoderm microtubule associated protein like 2"; protein_id "KAF7219374.1"; exon_number "11";
CM025014.1	Genbank	CDS	42054241	42054308	.	+	0	gene_id "G4P62_009721"; transcript_id "gnl|WGS:JAAVVJ|G4P62_T016009"; gbkey "CDS"; gene "eml2"; locus_tag "G4P62_009721"; orig_transcript_id "gnl|WGS:JAAVVJ|G4P62_T016009"; product "echinoderm microtubule associated protein like 2"; protein_id "KAF7219374.1"; exon_number "12";
CM025014.1	Genbank	CDS	42054424	42054512	.	+	1	gene_id "G4P62_009721"; transcript_id "gnl|WGS:JAAVVJ|G4P62_T016009"; gbkey "CDS"; gene "eml2"; locus_tag "G4P62_009721"; orig_transcript_id "gnl|WGS:JAAVVJ|G4P62_T016009"; product "echinoderm microtubule associated protein like 2"; protein_id "KAF7219374.1"; exon_number "13";
CM025014.1	Genbank	CDS	42054588	42054685	.	+	2	gene_id "G4P62_009721"; transcript_id "gnl|WGS:JAAVVJ|G4P62_T016009"; gbkey "CDS"; gene "eml2"; locus_tag "G4P62_009721"; orig_transcript_id "gnl|WGS:JAAVVJ|G4P62_T016009"; product "echinoderm microtubule associated protein like 2"; protein_id "KAF7219374.1"; exon_number "14";
CM025014.1	Genbank	CDS	42057245	42057332	.	+	0	gene_id "G4P62_009721"; transcript_id "gnl|WGS:JAAVVJ|G4P62_T016009"; gbkey "CDS"; gene "eml2"; locus_tag "G4P62_009721"; orig_transcript_id "gnl|WGS:JAAVVJ|G4P62_T016009"; product "echinoderm microtubule associated protein like 2"; protein_id "KAF7219374.1"; exon_number "15";
CM025014.1	Genbank	CDS	42057444	42057539	.	+	2	gene_id "G4P62_009721"; transcript_id "gnl|WGS:JAAVVJ|G4P62_T016009"; gbkey "CDS"; gene "eml2"; locus_tag "G4P62_009721"; orig_transcript_id "gnl|WGS:JAAVVJ|G4P62_T016009"; product "echinoderm microtubule associated protein like 2"; protein_id "KAF7219374.1"; exon_number "16";
CM025014.1	Genbank	CDS	42058870	42059000	.	+	2	gene_id "G4P62_009721"; transcript_id "gnl|WGS:JAAVVJ|G4P62_T016009"; gbkey "CDS"; gene "eml2"; locus_tag "G4P62_009721"; orig_transcript_id "gnl|WGS:JAAVVJ|G4P62_T016009"; product "echinoderm microtubule associated protein like 2"; protein_id "KAF7219374.1"; exon_number "17";
CM025014.1	Genbank	CDS	42060529	42060651	.	+	0	gene_id "G4P62_009721"; transcript_id "gnl|WGS:JAAVVJ|G4P62_T016009"; gbkey "CDS"; gene "eml2"; locus_tag "G4P62_009721"; orig_transcript_id "gnl|WGS:JAAVVJ|G4P62_T016009"; product "echinoderm microtubule associated protein like 2"; protein_id "KAF7219374.1"; exon_number "18";
CM025014.1	Genbank	start_codon	42046101	42046103	.	+	0	gene_id "G4P62_009721"; transcript_id "gnl|WGS:JAAVVJ|G4P62_T016009"; gbkey "CDS"; gene "eml2"; locus_tag "G4P62_009721"; orig_transcript_id "gnl|WGS:JAAVVJ|G4P62_T016009"; product "echinoderm microtubule associated protein like 2"; protein_id "KAF7219374.1"; exon_number "1";
CM025014.1	Genbank	stop_codon	42060652	42060654	.	+	0	gene_id "G4P62_009721"; transcript_id "gnl|WGS:JAAVVJ|G4P62_T016009"; gbkey "CDS"; gene "eml2"; locus_tag "G4P62_009721"; orig_transcript_id "gnl|WGS:JAAVVJ|G4P62_T016009"; product "echinoderm microtubule associated protein like 2"; protein_id "KAF7219374.1"; exon_number "18";
CM025014.1	Genbank	gene	42078940	42132543	.	+	.	gene_id "G4P62_009722"; transcript_id ""; description "G-protein coupled receptor 4-like"; gbkey "Gene"; gene_biotype "protein_coding"; locus_tag "G4P62_009722"; note "LOC107384842";
CM025014.1	Genbank	transcript	42078940	42132543	.	+	.	gene_id "G4P62_009722"; transcript_id "gnl|WGS:JAAVVJ|G4P62_T016010"; gbkey "mRNA"; locus_tag "G4P62_009722"; orig_protein_id "gnl|WGS:JAAVVJ|G4P62_P016010"; orig_transcript_id "gnl|WGS:JAAVVJ|G4P62_T016010"; product "G-protein coupled receptor 4-like"; transcript_biotype "mRNA";
CM025014.1	Genbank	exon	42078940	42079164	.	+	.	gene_id "G4P62_009722"; transcript_id "gnl|WGS:JAAVVJ|G4P62_T016010"; locus_tag "G4P62_009722"; orig_protein_id "gnl|WGS:JAAVVJ|G4P62_P016010"; orig_transcript_id "gnl|WGS:JAAVVJ|G4P62_T016010"; product "G-protein coupled receptor 4-like"; transcript_biotype "mRNA"; exon_number "1";
CM025014.1	Genbank	exon	42125747	42126457	.	+	.	gene_id "G4P62_009722"; transcript_id "gnl|WGS:JAAVVJ|G4P62_T016010"; locus_tag "G4P62_009722"; orig_protein_id "gnl|WGS:JAAVVJ|G4P62_P016010"; orig_transcript_id "gnl|WGS:JAAVVJ|G4P62_T016010"; product "G-protein coupled receptor 4-like"; transcript_biotype "mRNA"; exon_number "2";
CM025014.1	Genbank	exon	42130163	42130427	.	+	.	gene_id "G4P62_009722"; transcript_id "gnl|WGS:JAAVVJ|G4P62_T016010"; locus_tag "G4P62_009722"; orig_protein_id "gnl|WGS:JAAVVJ|G4P62_P016010"; orig_transcript_id "gnl|WGS:JAAVVJ|G4P62_T016010"; product "G-protein coupled receptor 4-like"; transcript_biotype "mRNA"; exon_number "3";
CM025014.1	Genbank	exon	42130817	42132543	.	+	.	gene_id "G4P62_009722"; transcript_id "gnl|WGS:JAAVVJ|G4P62_T016010"; locus_tag "G4P62_009722"; orig_protein_id "gnl|WGS:JAAVVJ|G4P62_P016010"; orig_transcript_id "gnl|WGS:JAAVVJ|G4P62_T016010"; product "G-protein coupled receptor 4-like"; transcript_biotype "mRNA"; exon_number "4";
CM025014.1	Genbank	CDS	42126287	42126457	.	+	0	gene_id "G4P62_009722"; transcript_id "gnl|WGS:JAAVVJ|G4P62_T016010"; gbkey "CDS"; locus_tag "G4P62_009722"; orig_transcript_id "gnl|WGS:JAAVVJ|G4P62_T016010"; product "G-protein coupled receptor 4-like"; protein_id "KAF7219375.1"; exon_number "2";
CM025014.1	Genbank	CDS	42130163	42130427	.	+	0	gene_id "G4P62_009722"; transcript_id "gnl|WGS:JAAVVJ|G4P62_T016010"; gbkey "CDS"; locus_tag "G4P62_009722"; orig_transcript_id "gnl|WGS:JAAVVJ|G4P62_T016010"; product "G-protein coupled receptor 4-like"; protein_id "KAF7219375.1"; exon_number "3";
CM025014.1	Genbank	CDS	42130817	42131535	.	+	2	gene_id "G4P62_009722"; transcript_id "gnl|WGS:JAAVVJ|G4P62_T016010"; gbkey "CDS"; locus_tag "G4P62_009722"; orig_transcript_id "gnl|WGS:JAAVVJ|G4P62_T016010"; product "G-protein coupled receptor 4-like"; protein_id "KAF7219375.1"; exon_number "4";
CM025014.1	Genbank	start_codon	42126287	42126289	.	+	0	gene_id "G4P62_009722"; transcript_id "gnl|WGS:JAAVVJ|G4P62_T016010"; gbkey "CDS"; locus_tag "G4P62_009722"; orig_transcript_id "gnl|WGS:JAAVVJ|G4P62_T016010"; product "G-protein coupled receptor 4-like"; protein_id "KAF7219375.1"; exon_number "2";
CM025014.1	Genbank	stop_codon	42131536	42131538	.	+	0	gene_id "G4P62_009722"; transcript_id "gnl|WGS:JAAVVJ|G4P62_T016010"; gbkey "CDS"; locus_tag "G4P62_009722"; orig_transcript_id "gnl|WGS:JAAVVJ|G4P62_T016010"; product "G-protein coupled receptor 4-like"; protein_id "KAF7219375.1"; exon_number "4";
CM025014.1	Genbank	gene	42160437	42220916	.	+	.	gene_id "G4P62_005960"; transcript_id ""; description "RNA-binding protein Nova-1-like isoform X2"; gbkey "Gene"; gene_biotype "protein_coding"; locus_tag "G4P62_005960"; note "LOC107379798";
CM025014.1	Genbank	transcript	42160437	42220916	.	+	.	gene_id "G4P62_005960"; transcript_id "gnl|WGS:JAAVVJ|G4P62_T009739"; gbkey "mRNA"; locus_tag "G4P62_005960"; note "transcript variant X2"; orig_protein_id "gnl|WGS:JAAVVJ|G4P62_P009739"; orig_transcript_id "gnl|WGS:JAAVVJ|G4P62_T009739"; product "RNA-binding protein Nova-1-like"; transcript_biotype "mRNA";
CM025014.1	Genbank	exon	42160437	42160608	.	+	.	gene_id "G4P62_005960"; transcript_id "gnl|WGS:JAAVVJ|G4P62_T009739"; locus_tag "G4P62_005960"; note "transcript variant X2"; orig_protein_id "gnl|WGS:JAAVVJ|G4P62_P009739"; orig_transcript_id "gnl|WGS:JAAVVJ|G4P62_T009739"; product "RNA-binding protein Nova-1-like"; transcript_biotype "mRNA"; exon_number "1";
CM025014.1	Genbank	exon	42164042	42164110	.	+	.	gene_id "G4P62_005960"; transcript_id "gnl|WGS:JAAVVJ|G4P62_T009739"; locus_tag "G4P62_005960"; note "transcript variant X2"; orig_protein_id "gnl|WGS:JAAVVJ|G4P62_P009739"; orig_transcript_id "gnl|WGS:JAAVVJ|G4P62_T009739"; product "RNA-binding protein Nova-1-like"; transcript_biotype "mRNA"; exon_number "2";
CM025014.1	Genbank	exon	42177972	42178115	.	+	.	gene_id "G4P62_005960"; transcript_id "gnl|WGS:JAAVVJ|G4P62_T009739"; locus_tag "G4P62_005960"; note "transcript variant X2"; orig_protein_id "gnl|WGS:JAAVVJ|G4P62_P009739"; orig_transcript_id "gnl|WGS:JAAVVJ|G4P62_T009739"; product "RNA-binding protein Nova-1-like"; transcript_biotype "mRNA"; exon_number "3";
CM025014.1	Genbank	exon	42206759	42206925	.	+	.	gene_id "G4P62_005960"; transcript_id "gnl|WGS:JAAVVJ|G4P62_T009739"; locus_tag "G4P62_005960"; note "transcript variant X2"; orig_protein_id "gnl|WGS:JAAVVJ|G4P62_P009739"; orig_transcript_id "gnl|WGS:JAAVVJ|G4P62_T009739"; product "RNA-binding protein Nova-1-like"; transcript_biotype "mRNA"; exon_number "4";
CM025014.1	Genbank	exon	42219587	42220916	.	+	.	gene_id "G4P62_005960"; transcript_id "gnl|WGS:JAAVVJ|G4P62_T009739"; locus_tag "G4P62_005960"; note "transcript variant X2"; orig_protein_id "gnl|WGS:JAAVVJ|G4P62_P009739"; orig_transcript_id "gnl|WGS:JAAVVJ|G4P62_T009739"; product "RNA-binding protein Nova-1-like"; transcript_biotype "mRNA"; exon_number "5";
CM025014.1	Genbank	CDS	42160452	42160608	.	+	0	gene_id "G4P62_005960"; transcript_id "gnl|WGS:JAAVVJ|G4P62_T009739"; gbkey "CDS"; locus_tag "G4P62_005960"; orig_transcript_id "gnl|WGS:JAAVVJ|G4P62_T009739"; product "transcript variant X2"; protein_id "KAF7218258.1"; exon_number "1";
CM025014.1	Genbank	CDS	42164042	42164110	.	+	2	gene_id "G4P62_005960"; transcript_id "gnl|WGS:JAAVVJ|G4P62_T009739"; gbkey "CDS"; locus_tag "G4P62_005960"; orig_transcript_id "gnl|WGS:JAAVVJ|G4P62_T009739"; product "transcript variant X2"; protein_id "KAF7218258.1"; exon_number "2";
CM025014.1	Genbank	CDS	42177972	42178115	.	+	2	gene_id "G4P62_005960"; transcript_id "gnl|WGS:JAAVVJ|G4P62_T009739"; gbkey "CDS"; locus_tag "G4P62_005960"; orig_transcript_id "gnl|WGS:JAAVVJ|G4P62_T009739"; product "transcript variant X2"; protein_id "KAF7218258.1"; exon_number "3";
CM025014.1	Genbank	CDS	42206759	42206925	.	+	2	gene_id "G4P62_005960"; transcript_id "gnl|WGS:JAAVVJ|G4P62_T009739"; gbkey "CDS"; locus_tag "G4P62_005960"; orig_transcript_id "gnl|WGS:JAAVVJ|G4P62_T009739"; product "transcript variant X2"; protein_id "KAF7218258.1"; exon_number "4";
CM025014.1	Genbank	CDS	42219587	42220606	.	+	0	gene_id "G4P62_005960"; transcript_id "gnl|WGS:JAAVVJ|G4P62_T009739"; gbkey "CDS"; locus_tag "G4P62_005960"; orig_transcript_id "gnl|WGS:JAAVVJ|G4P62_T009739"; product "transcript variant X2"; protein_id "KAF7218258.1"; exon_number "5";
CM025014.1	Genbank	start_codon	42160452	42160454	.	+	0	gene_id "G4P62_005960"; transcript_id "gnl|WGS:JAAVVJ|G4P62_T009739"; gbkey "CDS"; locus_tag "G4P62_005960"; orig_transcript_id "gnl|WGS:JAAVVJ|G4P62_T009739"; product "transcript variant X2"; protein_id "KAF7218258.1"; exon_number "1";
CM025014.1	Genbank	stop_codon	42220607	42220609	.	+	0	gene_id "G4P62_005960"; transcript_id "gnl|WGS:JAAVVJ|G4P62_T009739"; gbkey "CDS"; locus_tag "G4P62_005960"; orig_transcript_id "gnl|WGS:JAAVVJ|G4P62_T009739"; product "transcript variant X2"; protein_id "KAF7218258.1"; exon_number "5";
CM025014.1	Genbank	transcript	42161805	42220916	.	+	.	gene_id "G4P62_005960"; transcript_id "gnl|WGS:JAAVVJ|G4P62_T009740"; gbkey "mRNA"; locus_tag "G4P62_005960"; note "transcript variant X1"; orig_protein_id "gnl|WGS:JAAVVJ|G4P62_P009740"; orig_transcript_id "gnl|WGS:JAAVVJ|G4P62_T009740"; product "RNA-binding protein Nova-1-like"; transcript_biotype "mRNA";
CM025014.1	Genbank	exon	42161805	42162618	.	+	.	gene_id "G4P62_005960"; transcript_id "gnl|WGS:JAAVVJ|G4P62_T009740"; locus_tag "G4P62_005960"; note "transcript variant X1"; orig_protein_id "gnl|WGS:JAAVVJ|G4P62_P009740"; orig_transcript_id "gnl|WGS:JAAVVJ|G4P62_T009740"; product "RNA-binding protein Nova-1-like"; transcript_biotype "mRNA"; exon_number "1";
CM025014.1	Genbank	exon	42164042	42164110	.	+	.	gene_id "G4P62_005960"; transcript_id "gnl|WGS:JAAVVJ|G4P62_T009740"; locus_tag "G4P62_005960"; note "transcript variant X1"; orig_protein_id "gnl|WGS:JAAVVJ|G4P62_P009740"; orig_transcript_id "gnl|WGS:JAAVVJ|G4P62_T009740"; product "RNA-binding protein Nova-1-like"; transcript_biotype "mRNA"; exon_number "2";
CM025014.1	Genbank	exon	42177972	42178115	.	+	.	gene_id "G4P62_005960"; transcript_id "gnl|WGS:JAAVVJ|G4P62_T009740"; locus_tag "G4P62_005960"; note "transcript variant X1"; orig_protein_id "gnl|WGS:JAAVVJ|G4P62_P009740"; orig_transcript_id "gnl|WGS:JAAVVJ|G4P62_T009740"; product "RNA-binding protein Nova-1-like"; transcript_biotype "mRNA"; exon_number "3";
CM025014.1	Genbank	exon	42206759	42206925	.	+	.	gene_id "G4P62_005960"; transcript_id "gnl|WGS:JAAVVJ|G4P62_T009740"; locus_tag "G4P62_005960"; note "transcript variant X1"; orig_protein_id "gnl|WGS:JAAVVJ|G4P62_P009740"; orig_transcript_id "gnl|WGS:JAAVVJ|G4P62_T009740"; product "RNA-binding protein Nova-1-like"; transcript_biotype "mRNA"; exon_number "4";
CM025014.1	Genbank	exon	42219587	42220916	.	+	.	gene_id "G4P62_005960"; transcript_id "gnl|WGS:JAAVVJ|G4P62_T009740"; locus_tag "G4P62_005960"; note "transcript variant X1"; orig_protein_id "gnl|WGS:JAAVVJ|G4P62_P009740"; orig_transcript_id "gnl|WGS:JAAVVJ|G4P62_T009740"; product "RNA-binding protein Nova-1-like"; transcript_biotype "mRNA"; exon_number "5";
CM025014.1	Genbank	CDS	42162462	42162618	.	+	0	gene_id "G4P62_005960"; transcript_id "gnl|WGS:JAAVVJ|G4P62_T009740"; gbkey "CDS"; locus_tag "G4P62_005960"; orig_transcript_id "gnl|WGS:JAAVVJ|G4P62_T009740"; product "transcript variant X1"; protein_id "KAF7218259.1"; exon_number "1";
CM025014.1	Genbank	CDS	42164042	42164110	.	+	2	gene_id "G4P62_005960"; transcript_id "gnl|WGS:JAAVVJ|G4P62_T009740"; gbkey "CDS"; locus_tag "G4P62_005960"; orig_transcript_id "gnl|WGS:JAAVVJ|G4P62_T009740"; product "transcript variant X1"; protein_id "KAF7218259.1"; exon_number "2";
CM025014.1	Genbank	CDS	42177972	42178115	.	+	2	gene_id "G4P62_005960"; transcript_id "gnl|WGS:JAAVVJ|G4P62_T009740"; gbkey "CDS"; locus_tag "G4P62_005960"; orig_transcript_id "gnl|WGS:JAAVVJ|G4P62_T009740"; product "transcript variant X1"; protein_id "KAF7218259.1"; exon_number "3";
CM025014.1	Genbank	CDS	42206759	42206925	.	+	2	gene_id "G4P62_005960"; transcript_id "gnl|WGS:JAAVVJ|G4P62_T009740"; gbkey "CDS"; locus_tag "G4P62_005960"; orig_transcript_id "gnl|WGS:JAAVVJ|G4P62_T009740"; product "transcript variant X1"; protein_id "KAF7218259.1"; exon_number "4";
CM025014.1	Genbank	CDS	42219587	42220606	.	+	0	gene_id "G4P62_005960"; transcript_id "gnl|WGS:JAAVVJ|G4P62_T009740"; gbkey "CDS"; locus_tag "G4P62_005960"; orig_transcript_id "gnl|WGS:JAAVVJ|G4P62_T009740"; product "transcript variant X1"; protein_id "KAF7218259.1"; exon_number "5";
CM025014.1	Genbank	start_codon	42162462	42162464	.	+	0	gene_id "G4P62_005960"; transcript_id "gnl|WGS:JAAVVJ|G4P62_T009740"; gbkey "CDS"; locus_tag "G4P62_005960"; orig_transcript_id "gnl|WGS:JAAVVJ|G4P62_T009740"; product "transcript variant X1"; protein_id "KAF7218259.1"; exon_number "1";
CM025014.1	Genbank	stop_codon	42220607	42220609	.	+	0	gene_id "G4P62_005960"; transcript_id "gnl|WGS:JAAVVJ|G4P62_T009740"; gbkey "CDS"; locus_tag "G4P62_005960"; orig_transcript_id "gnl|WGS:JAAVVJ|G4P62_T009740"; product "transcript variant X1"; protein_id "KAF7218259.1"; exon_number "5";
CM025014.1	Genbank	transcript	42161806	42220916	.	+	.	gene_id "G4P62_005960"; transcript_id "gnl|WGS:JAAVVJ|G4P62_T009741"; gbkey "mRNA"; locus_tag "G4P62_005960"; note "transcript variant X3"; orig_protein_id "gnl|WGS:JAAVVJ|G4P62_P009741"; orig_transcript_id "gnl|WGS:JAAVVJ|G4P62_T009741"; product "RNA-binding protein Nova-1-like"; transcript_biotype "mRNA";
CM025014.1	Genbank	exon	42161806	42162618	.	+	.	gene_id "G4P62_005960"; transcript_id "gnl|WGS:JAAVVJ|G4P62_T009741"; locus_tag "G4P62_005960"; note "transcript variant X3"; orig_protein_id "gnl|WGS:JAAVVJ|G4P62_P009741"; orig_transcript_id "gnl|WGS:JAAVVJ|G4P62_T009741"; product "RNA-binding protein Nova-1-like"; transcript_biotype "mRNA"; exon_number "1";
CM025014.1	Genbank	exon	42177972	42178115	.	+	.	gene_id "G4P62_005960"; transcript_id "gnl|WGS:JAAVVJ|G4P62_T009741"; locus_tag "G4P62_005960"; note "transcript variant X3"; orig_protein_id "gnl|WGS:JAAVVJ|G4P62_P009741"; orig_transcript_id "gnl|WGS:JAAVVJ|G4P62_T009741"; product "RNA-binding protein Nova-1-like"; transcript_biotype "mRNA"; exon_number "2";
CM025014.1	Genbank	exon	42206759	42206925	.	+	.	gene_id "G4P62_005960"; transcript_id "gnl|WGS:JAAVVJ|G4P62_T009741"; locus_tag "G4P62_005960"; note "transcript variant X3"; orig_protein_id "gnl|WGS:JAAVVJ|G4P62_P009741"; orig_transcript_id "gnl|WGS:JAAVVJ|G4P62_T009741"; product "RNA-binding protein Nova-1-like"; transcript_biotype "mRNA"; exon_number "3";
CM025014.1	Genbank	exon	42219587	42220916	.	+	.	gene_id "G4P62_005960"; transcript_id "gnl|WGS:JAAVVJ|G4P62_T009741"; locus_tag "G4P62_005960"; note "transcript variant X3"; orig_protein_id "gnl|WGS:JAAVVJ|G4P62_P009741"; orig_transcript_id "gnl|WGS:JAAVVJ|G4P62_T009741"; product "RNA-binding protein Nova-1-like"; transcript_biotype "mRNA"; exon_number "4";
CM025014.1	Genbank	CDS	42162462	42162618	.	+	0	gene_id "G4P62_005960"; transcript_id "gnl|WGS:JAAVVJ|G4P62_T009741"; gbkey "CDS"; locus_tag "G4P62_005960"; orig_transcript_id "gnl|WGS:JAAVVJ|G4P62_T009741"; product "transcript variant X3"; protein_id "KAF7218260.1"; exon_number "1";
CM025014.1	Genbank	CDS	42177972	42178115	.	+	2	gene_id "G4P62_005960"; transcript_id "gnl|WGS:JAAVVJ|G4P62_T009741"; gbkey "CDS"; locus_tag "G4P62_005960"; orig_transcript_id "gnl|WGS:JAAVVJ|G4P62_T009741"; product "transcript variant X3"; protein_id "KAF7218260.1"; exon_number "2";
CM025014.1	Genbank	CDS	42206759	42206925	.	+	2	gene_id "G4P62_005960"; transcript_id "gnl|WGS:JAAVVJ|G4P62_T009741"; gbkey "CDS"; locus_tag "G4P62_005960"; orig_transcript_id "gnl|WGS:JAAVVJ|G4P62_T009741"; product "transcript variant X3"; protein_id "KAF7218260.1"; exon_number "3";
CM025014.1	Genbank	CDS	42219587	42220606	.	+	0	gene_id "G4P62_005960"; transcript_id "gnl|WGS:JAAVVJ|G4P62_T009741"; gbkey "CDS"; locus_tag "G4P62_005960"; orig_transcript_id "gnl|WGS:JAAVVJ|G4P62_T009741"; product "transcript variant X3"; protein_id "KAF7218260.1"; exon_number "4";
CM025014.1	Genbank	start_codon	42162462	42162464	.	+	0	gene_id "G4P62_005960"; transcript_id "gnl|WGS:JAAVVJ|G4P62_T009741"; gbkey "CDS"; locus_tag "G4P62_005960"; orig_transcript_id "gnl|WGS:JAAVVJ|G4P62_T009741"; product "transcript variant X3"; protein_id "KAF7218260.1"; exon_number "1";
CM025014.1	Genbank	stop_codon	42220607	42220609	.	+	0	gene_id "G4P62_005960"; transcript_id "gnl|WGS:JAAVVJ|G4P62_T009741"; gbkey "CDS"; locus_tag "G4P62_005960"; orig_transcript_id "gnl|WGS:JAAVVJ|G4P62_T009741"; product "transcript variant X3"; protein_id "KAF7218260.1"; exon_number "4";
CM025014.1	Genbank	gene	42261127	42266016	.	-	.	gene_id "G4P62_005959"; transcript_id ""; description "DNA-directed RNA polymerase I subunit"; gbkey "Gene"; gene_biotype "protein_coding"; locus_tag "G4P62_005959"; note "LOC107379797";
CM025014.1	Genbank	transcript	42261127	42266016	.	-	.	gene_id "G4P62_005959"; transcript_id "gnl|WGS:JAAVVJ|G4P62_T009738"; gbkey "mRNA"; locus_tag "G4P62_005959"; orig_protein_id "gnl|WGS:JAAVVJ|G4P62_P009738"; orig_transcript_id "gnl|WGS:JAAVVJ|G4P62_T009738"; product "DNA-directed RNA polymerase I subunit RPA34-like"; transcript_biotype "mRNA";
CM025014.1	Genbank	exon	42265830	42266016	.	-	.	gene_id "G4P62_005959"; transcript_id "gnl|WGS:JAAVVJ|G4P62_T009738"; locus_tag "G4P62_005959"; orig_protein_id "gnl|WGS:JAAVVJ|G4P62_P009738"; orig_transcript_id "gnl|WGS:JAAVVJ|G4P62_T009738"; product "DNA-directed RNA polymerase I subunit RPA34-like"; transcript_biotype "mRNA"; exon_number "1";
CM025014.1	Genbank	exon	42263660	42263804	.	-	.	gene_id "G4P62_005959"; transcript_id "gnl|WGS:JAAVVJ|G4P62_T009738"; locus_tag "G4P62_005959"; orig_protein_id "gnl|WGS:JAAVVJ|G4P62_P009738"; orig_transcript_id "gnl|WGS:JAAVVJ|G4P62_T009738"; product "DNA-directed RNA polymerase I subunit RPA34-like"; transcript_biotype "mRNA"; exon_number "2";
CM025014.1	Genbank	exon	42261127	42262082	.	-	.	gene_id "G4P62_005959"; transcript_id "gnl|WGS:JAAVVJ|G4P62_T009738"; locus_tag "G4P62_005959"; orig_protein_id "gnl|WGS:JAAVVJ|G4P62_P009738"; orig_transcript_id "gnl|WGS:JAAVVJ|G4P62_T009738"; product "DNA-directed RNA polymerase I subunit RPA34-like"; transcript_biotype "mRNA"; exon_number "3";
CM025014.1	Genbank	CDS	42265830	42265905	.	-	0	gene_id "G4P62_005959"; transcript_id "gnl|WGS:JAAVVJ|G4P62_T009738"; gbkey "CDS"; locus_tag "G4P62_005959"; orig_transcript_id "gnl|WGS:JAAVVJ|G4P62_T009738"; product "DNA-directed RNA polymerase I subunit RPA34-like"; protein_id "KAF7218257.1"; exon_number "1";
CM025014.1	Genbank	CDS	42263660	42263804	.	-	2	gene_id "G4P62_005959"; transcript_id "gnl|WGS:JAAVVJ|G4P62_T009738"; gbkey "CDS"; locus_tag "G4P62_005959"; orig_transcript_id "gnl|WGS:JAAVVJ|G4P62_T009738"; product "DNA-directed RNA polymerase I subunit RPA34-like"; protein_id "KAF7218257.1"; exon_number "2";
CM025014.1	Genbank	CDS	42261320	42262082	.	-	1	gene_id "G4P62_005959"; transcript_id "gnl|WGS:JAAVVJ|G4P62_T009738"; gbkey "CDS"; locus_tag "G4P62_005959"; orig_transcript_id "gnl|WGS:JAAVVJ|G4P62_T009738"; product "DNA-directed RNA polymerase I subunit RPA34-like"; protein_id "KAF7218257.1"; exon_number "3";
CM025014.1	Genbank	start_codon	42265903	42265905	.	-	0	gene_id "G4P62_005959"; transcript_id "gnl|WGS:JAAVVJ|G4P62_T009738"; gbkey "CDS"; locus_tag "G4P62_005959"; orig_transcript_id "gnl|WGS:JAAVVJ|G4P62_T009738"; product "DNA-directed RNA polymerase I subunit RPA34-like"; protein_id "KAF7218257.1"; exon_number "1";
CM025014.1	Genbank	stop_codon	42261317	42261319	.	-	0	gene_id "G4P62_005959"; transcript_id "gnl|WGS:JAAVVJ|G4P62_T009738"; gbkey "CDS"; locus_tag "G4P62_005959"; orig_transcript_id "gnl|WGS:JAAVVJ|G4P62_T009738"; product "DNA-directed RNA polymerase I subunit RPA34-like"; protein_id "KAF7218257.1"; exon_number "3";
CM025014.1	Genbank	gene	42266096	42269447	.	+	.	gene_id "G4P62_005958"; transcript_id ""; description "interferon regulatory factor 2-binding protein"; gbkey "Gene"; gene_biotype "protein_coding"; locus_tag "G4P62_005958"; note "LOC107379796";
CM025014.1	Genbank	transcript	42266096	42269447	.	+	.	gene_id "G4P62_005958"; transcript_id "gnl|WGS:JAAVVJ|G4P62_T009737"; gbkey "mRNA"; locus_tag "G4P62_005958"; orig_protein_id "gnl|WGS:JAAVVJ|G4P62_P009737"; orig_transcript_id "gnl|WGS:JAAVVJ|G4P62_T009737"; product "interferon regulatory factor 2-binding protein 1-like"; transcript_biotype "mRNA";
CM025014.1	Genbank	exon	42266096	42267362	.	+	.	gene_id "G4P62_005958"; transcript_id "gnl|WGS:JAAVVJ|G4P62_T009737"; locus_tag "G4P62_005958"; orig_protein_id "gnl|WGS:JAAVVJ|G4P62_P009737"; orig_transcript_id "gnl|WGS:JAAVVJ|G4P62_T009737"; product "interferon regulatory factor 2-binding protein 1-like"; transcript_biotype "mRNA"; exon_number "1";
CM025014.1	Genbank	exon	42267440	42267752	.	+	.	gene_id "G4P62_005958"; transcript_id "gnl|WGS:JAAVVJ|G4P62_T009737"; locus_tag "G4P62_005958"; orig_protein_id "gnl|WGS:JAAVVJ|G4P62_P009737"; orig_transcript_id "gnl|WGS:JAAVVJ|G4P62_T009737"; product "interferon regulatory factor 2-binding protein 1-like"; transcript_biotype "mRNA"; exon_number "2";
CM025014.1	Genbank	exon	42267894	42269447	.	+	.	gene_id "G4P62_005958"; transcript_id "gnl|WGS:JAAVVJ|G4P62_T009737"; locus_tag "G4P62_005958"; orig_protein_id "gnl|WGS:JAAVVJ|G4P62_P009737"; orig_transcript_id "gnl|WGS:JAAVVJ|G4P62_T009737"; product "interferon regulatory factor 2-binding protein 1-like"; transcript_biotype "mRNA"; exon_number "3";
CM025014.1	Genbank	CDS	42266359	42267362	.	+	0	gene_id "G4P62_005958"; transcript_id "gnl|WGS:JAAVVJ|G4P62_T009737"; gbkey "CDS"; locus_tag "G4P62_005958"; orig_transcript_id "gnl|WGS:JAAVVJ|G4P62_T009737"; product "interferon regulatory factor 2-binding protein 1-like"; protein_id "KAF7218256.1"; exon_number "1";
CM025014.1	Genbank	CDS	42267440	42267725	.	+	1	gene_id "G4P62_005958"; transcript_id "gnl|WGS:JAAVVJ|G4P62_T009737"; gbkey "CDS"; locus_tag "G4P62_005958"; orig_transcript_id "gnl|WGS:JAAVVJ|G4P62_T009737"; product "interferon regulatory factor 2-binding protein 1-like"; protein_id "KAF7218256.1"; exon_number "2";
CM025014.1	Genbank	start_codon	42266359	42266361	.	+	0	gene_id "G4P62_005958"; transcript_id "gnl|WGS:JAAVVJ|G4P62_T009737"; gbkey "CDS"; locus_tag "G4P62_005958"; orig_transcript_id "gnl|WGS:JAAVVJ|G4P62_T009737"; product "interferon regulatory factor 2-binding protein 1-like"; protein_id "KAF7218256.1"; exon_number "1";
CM025014.1	Genbank	stop_codon	42267726	42267728	.	+	0	gene_id "G4P62_005958"; transcript_id "gnl|WGS:JAAVVJ|G4P62_T009737"; gbkey "CDS"; locus_tag "G4P62_005958"; orig_transcript_id "gnl|WGS:JAAVVJ|G4P62_T009737"; product "interferon regulatory factor 2-binding protein 1-like"; protein_id "KAF7218256.1"; exon_number "2";
CM025014.1	Genbank	gene	42271679	42274637	.	+	.	gene_id "G4P62_005957"; transcript_id ""; description "forkhead box protein A1-B-like"; gbkey "Gene"; gene_biotype "protein_coding"; locus_tag "G4P62_005957"; note "LOC107379795";
CM025014.1	Genbank	transcript	42271679	42274637	.	+	.	gene_id "G4P62_005957"; transcript_id "gnl|WGS:JAAVVJ|G4P62_T009736"; gbkey "mRNA"; locus_tag "G4P62_005957"; orig_protein_id "gnl|WGS:JAAVVJ|G4P62_P009736"; orig_transcript_id "gnl|WGS:JAAVVJ|G4P62_T009736"; product "forkhead box protein A1-B-like"; transcript_biotype "mRNA";
CM025014.1	Genbank	exon	42271679	42271739	.	+	.	gene_id "G4P62_005957"; transcript_id "gnl|WGS:JAAVVJ|G4P62_T009736"; locus_tag "G4P62_005957"; orig_protein_id "gnl|WGS:JAAVVJ|G4P62_P009736"; orig_transcript_id "gnl|WGS:JAAVVJ|G4P62_T009736"; product "forkhead box protein A1-B-like"; transcript_biotype "mRNA"; exon_number "1";
CM025014.1	Genbank	exon	42271816	42272029	.	+	.	gene_id "G4P62_005957"; transcript_id "gnl|WGS:JAAVVJ|G4P62_T009736"; locus_tag "G4P62_005957"; orig_protein_id "gnl|WGS:JAAVVJ|G4P62_P009736"; orig_transcript_id "gnl|WGS:JAAVVJ|G4P62_T009736"; product "forkhead box protein A1-B-like"; transcript_biotype "mRNA"; exon_number "2";
CM025014.1	Genbank	exon	42272809	42274637	.	+	.	gene_id "G4P62_005957"; transcript_id "gnl|WGS:JAAVVJ|G4P62_T009736"; locus_tag "G4P62_005957"; orig_protein_id "gnl|WGS:JAAVVJ|G4P62_P009736"; orig_transcript_id "gnl|WGS:JAAVVJ|G4P62_T009736"; product "forkhead box protein A1-B-like"; transcript_biotype "mRNA"; exon_number "3";
CM025014.1	Genbank	CDS	42271958	42272029	.	+	0	gene_id "G4P62_005957"; transcript_id "gnl|WGS:JAAVVJ|G4P62_T009736"; gbkey "CDS"; locus_tag "G4P62_005957"; orig_transcript_id "gnl|WGS:JAAVVJ|G4P62_T009736"; product "forkhead box protein A1-B-like"; protein_id "KAF7218255.1"; exon_number "2";
CM025014.1	Genbank	CDS	42272809	42274131	.	+	0	gene_id "G4P62_005957"; transcript_id "gnl|WGS:JAAVVJ|G4P62_T009736"; gbkey "CDS"; locus_tag "G4P62_005957"; orig_transcript_id "gnl|WGS:JAAVVJ|G4P62_T009736"; product "forkhead box protein A1-B-like"; protein_id "KAF7218255.1"; exon_number "3";
CM025014.1	Genbank	start_codon	42271958	42271960	.	+	0	gene_id "G4P62_005957"; transcript_id "gnl|WGS:JAAVVJ|G4P62_T009736"; gbkey "CDS"; locus_tag "G4P62_005957"; orig_transcript_id "gnl|WGS:JAAVVJ|G4P62_T009736"; product "forkhead box protein A1-B-like"; protein_id "KAF7218255.1"; exon_number "2";
CM025014.1	Genbank	stop_codon	42274132	42274134	.	+	0	gene_id "G4P62_005957"; transcript_id "gnl|WGS:JAAVVJ|G4P62_T009736"; gbkey "CDS"; locus_tag "G4P62_005957"; orig_transcript_id "gnl|WGS:JAAVVJ|G4P62_T009736"; product "forkhead box protein A1-B-like"; protein_id "KAF7218255.1"; exon_number "3";
CM025014.1	Genbank	gene	42331202	42338627	.	+	.	gene_id "G4P62_005956"; transcript_id ""; description "phospholipase D3 isoform X2"; gbkey "Gene"; gene "pld3"; gene_biotype "protein_coding"; locus_tag "G4P62_005956";
CM025014.1	Genbank	transcript	42331202	42338627	.	+	.	gene_id "G4P62_005956"; transcript_id "gnl|WGS:JAAVVJ|G4P62_T009734"; gbkey "mRNA"; gene "pld3"; locus_tag "G4P62_005956"; note "transcript variant X2"; orig_protein_id "gnl|WGS:JAAVVJ|G4P62_P009734"; orig_transcript_id "gnl|WGS:JAAVVJ|G4P62_T009734"; product "phospholipase D family member 3"; transcript_biotype "mRNA";
CM025014.1	Genbank	exon	42331202	42331462	.	+	.	gene_id "G4P62_005956"; transcript_id "gnl|WGS:JAAVVJ|G4P62_T009734"; gene "pld3"; locus_tag "G4P62_005956"; note "transcript variant X2"; orig_protein_id "gnl|WGS:JAAVVJ|G4P62_P009734"; orig_transcript_id "gnl|WGS:JAAVVJ|G4P62_T009734"; product "phospholipase D family member 3"; transcript_biotype "mRNA"; exon_number "1";
CM025014.1	Genbank	exon	42332797	42332868	.	+	.	gene_id "G4P62_005956"; transcript_id "gnl|WGS:JAAVVJ|G4P62_T009734"; gene "pld3"; locus_tag "G4P62_005956"; note "transcript variant X2"; orig_protein_id "gnl|WGS:JAAVVJ|G4P62_P009734"; orig_transcript_id "gnl|WGS:JAAVVJ|G4P62_T009734"; product "phospholipase D family member 3"; transcript_biotype "mRNA"; exon_number "2";
CM025014.1	Genbank	exon	42333333	42333383	.	+	.	gene_id "G4P62_005956"; transcript_id "gnl|WGS:JAAVVJ|G4P62_T009734"; gene "pld3"; locus_tag "G4P62_005956"; note "transcript variant X2"; orig_protein_id "gnl|WGS:JAAVVJ|G4P62_P009734"; orig_transcript_id "gnl|WGS:JAAVVJ|G4P62_T009734"; product "phospholipase D family member 3"; transcript_biotype "mRNA"; exon_number "3";
CM025014.1	Genbank	exon	42333469	42333632	.	+	.	gene_id "G4P62_005956"; transcript_id "gnl|WGS:JAAVVJ|G4P62_T009734"; gene "pld3"; locus_tag "G4P62_005956"; note "transcript variant X2"; orig_protein_id "gnl|WGS:JAAVVJ|G4P62_P009734"; orig_transcript_id "gnl|WGS:JAAVVJ|G4P62_T009734"; product "phospholipase D family member 3"; transcript_biotype "mRNA"; exon_number "4";
CM025014.1	Genbank	exon	42335789	42335969	.	+	.	gene_id "G4P62_005956"; transcript_id "gnl|WGS:JAAVVJ|G4P62_T009734"; gene "pld3"; locus_tag "G4P62_005956"; note "transcript variant X2"; orig_protein_id "gnl|WGS:JAAVVJ|G4P62_P009734"; orig_transcript_id "gnl|WGS:JAAVVJ|G4P62_T009734"; product "phospholipase D family member 3"; transcript_biotype "mRNA"; exon_number "5";
CM025014.1	Genbank	exon	42336058	42336172	.	+	.	gene_id "G4P62_005956"; transcript_id "gnl|WGS:JAAVVJ|G4P62_T009734"; gene "pld3"; locus_tag "G4P62_005956"; note "transcript variant X2"; orig_protein_id "gnl|WGS:JAAVVJ|G4P62_P009734"; orig_transcript_id "gnl|WGS:JAAVVJ|G4P62_T009734"; product "phospholipase D family member 3"; transcript_biotype "mRNA"; exon_number "6";
CM025014.1	Genbank	exon	42336735	42336862	.	+	.	gene_id "G4P62_005956"; transcript_id "gnl|WGS:JAAVVJ|G4P62_T009734"; gene "pld3"; locus_tag "G4P62_005956"; note "transcript variant X2"; orig_protein_id "gnl|WGS:JAAVVJ|G4P62_P009734"; orig_transcript_id "gnl|WGS:JAAVVJ|G4P62_T009734"; product "phospholipase D family member 3"; transcript_biotype "mRNA"; exon_number "7";
CM025014.1	Genbank	exon	42336947	42337144	.	+	.	gene_id "G4P62_005956"; transcript_id "gnl|WGS:JAAVVJ|G4P62_T009734"; gene "pld3"; locus_tag "G4P62_005956"; note "transcript variant X2"; orig_protein_id "gnl|WGS:JAAVVJ|G4P62_P009734"; orig_transcript_id "gnl|WGS:JAAVVJ|G4P62_T009734"; product "phospholipase D family member 3"; transcript_biotype "mRNA"; exon_number "8";
CM025014.1	Genbank	exon	42337230	42337369	.	+	.	gene_id "G4P62_005956"; transcript_id "gnl|WGS:JAAVVJ|G4P62_T009734"; gene "pld3"; locus_tag "G4P62_005956"; note "transcript variant X2"; orig_protein_id "gnl|WGS:JAAVVJ|G4P62_P009734"; orig_transcript_id "gnl|WGS:JAAVVJ|G4P62_T009734"; product "phospholipase D family member 3"; transcript_biotype "mRNA"; exon_number "9";
CM025014.1	Genbank	exon	42337672	42337834	.	+	.	gene_id "G4P62_005956"; transcript_id "gnl|WGS:JAAVVJ|G4P62_T009734"; gene "pld3"; locus_tag "G4P62_005956"; note "transcript variant X2"; orig_protein_id "gnl|WGS:JAAVVJ|G4P62_P009734"; orig_transcript_id "gnl|WGS:JAAVVJ|G4P62_T009734"; product "phospholipase D family member 3"; transcript_biotype "mRNA"; exon_number "10";
CM025014.1	Genbank	exon	42337907	42338006	.	+	.	gene_id "G4P62_005956"; transcript_id "gnl|WGS:JAAVVJ|G4P62_T009734"; gene "pld3"; locus_tag "G4P62_005956"; note "transcript variant X2"; orig_protein_id "gnl|WGS:JAAVVJ|G4P62_P009734"; orig_transcript_id "gnl|WGS:JAAVVJ|G4P62_T009734"; product "phospholipase D family member 3"; transcript_biotype "mRNA"; exon_number "11";
CM025014.1	Genbank	exon	42338185	42338627	.	+	.	gene_id "G4P62_005956"; transcript_id "gnl|WGS:JAAVVJ|G4P62_T009734"; gene "pld3"; locus_tag "G4P62_005956"; note "transcript variant X2"; orig_protein_id "gnl|WGS:JAAVVJ|G4P62_P009734"; orig_transcript_id "gnl|WGS:JAAVVJ|G4P62_T009734"; product "phospholipase D family member 3"; transcript_biotype "mRNA"; exon_number "12";
CM025014.1	Genbank	CDS	42332842	42332868	.	+	0	gene_id "G4P62_005956"; transcript_id "gnl|WGS:JAAVVJ|G4P62_T009734"; gbkey "CDS"; gene "pld3"; locus_tag "G4P62_005956"; orig_transcript_id "gnl|WGS:JAAVVJ|G4P62_T009734"; product "transcript variant X2"; protein_id "KAF7218253.1"; exon_number "2";
CM025014.1	Genbank	CDS	42333333	42333383	.	+	0	gene_id "G4P62_005956"; transcript_id "gnl|WGS:JAAVVJ|G4P62_T009734"; gbkey "CDS"; gene "pld3"; locus_tag "G4P62_005956"; orig_transcript_id "gnl|WGS:JAAVVJ|G4P62_T009734"; product "transcript variant X2"; protein_id "KAF7218253.1"; exon_number "3";
CM025014.1	Genbank	CDS	42333469	42333632	.	+	0	gene_id "G4P62_005956"; transcript_id "gnl|WGS:JAAVVJ|G4P62_T009734"; gbkey "CDS"; gene "pld3"; locus_tag "G4P62_005956"; orig_transcript_id "gnl|WGS:JAAVVJ|G4P62_T009734"; product "transcript variant X2"; protein_id "KAF7218253.1"; exon_number "4";
CM025014.1	Genbank	CDS	42335789	42335969	.	+	1	gene_id "G4P62_005956"; transcript_id "gnl|WGS:JAAVVJ|G4P62_T009734"; gbkey "CDS"; gene "pld3"; locus_tag "G4P62_005956"; orig_transcript_id "gnl|WGS:JAAVVJ|G4P62_T009734"; product "transcript variant X2"; protein_id "KAF7218253.1"; exon_number "5";
CM025014.1	Genbank	CDS	42336058	42336172	.	+	0	gene_id "G4P62_005956"; transcript_id "gnl|WGS:JAAVVJ|G4P62_T009734"; gbkey "CDS"; gene "pld3"; locus_tag "G4P62_005956"; orig_transcript_id "gnl|WGS:JAAVVJ|G4P62_T009734"; product "transcript variant X2"; protein_id "KAF7218253.1"; exon_number "6";
CM025014.1	Genbank	CDS	42336735	42336862	.	+	2	gene_id "G4P62_005956"; transcript_id "gnl|WGS:JAAVVJ|G4P62_T009734"; gbkey "CDS"; gene "pld3"; locus_tag "G4P62_005956"; orig_transcript_id "gnl|WGS:JAAVVJ|G4P62_T009734"; product "transcript variant X2"; protein_id "KAF7218253.1"; exon_number "7";
CM025014.1	Genbank	CDS	42336947	42337144	.	+	0	gene_id "G4P62_005956"; transcript_id "gnl|WGS:JAAVVJ|G4P62_T009734"; gbkey "CDS"; gene "pld3"; locus_tag "G4P62_005956"; orig_transcript_id "gnl|WGS:JAAVVJ|G4P62_T009734"; product "transcript variant X2"; protein_id "KAF7218253.1"; exon_number "8";
CM025014.1	Genbank	CDS	42337230	42337369	.	+	0	gene_id "G4P62_005956"; transcript_id "gnl|WGS:JAAVVJ|G4P62_T009734"; gbkey "CDS"; gene "pld3"; locus_tag "G4P62_005956"; orig_transcript_id "gnl|WGS:JAAVVJ|G4P62_T009734"; product "transcript variant X2"; protein_id "KAF7218253.1"; exon_number "9";
CM025014.1	Genbank	CDS	42337672	42337834	.	+	1	gene_id "G4P62_005956"; transcript_id "gnl|WGS:JAAVVJ|G4P62_T009734"; gbkey "CDS"; gene "pld3"; locus_tag "G4P62_005956"; orig_transcript_id "gnl|WGS:JAAVVJ|G4P62_T009734"; product "transcript variant X2"; protein_id "KAF7218253.1"; exon_number "10";
CM025014.1	Genbank	CDS	42337907	42338006	.	+	0	gene_id "G4P62_005956"; transcript_id "gnl|WGS:JAAVVJ|G4P62_T009734"; gbkey "CDS"; gene "pld3"; locus_tag "G4P62_005956"; orig_transcript_id "gnl|WGS:JAAVVJ|G4P62_T009734"; product "transcript variant X2"; protein_id "KAF7218253.1"; exon_number "11";
CM025014.1	Genbank	CDS	42338185	42338366	.	+	2	gene_id "G4P62_005956"; transcript_id "gnl|WGS:JAAVVJ|G4P62_T009734"; gbkey "CDS"; gene "pld3"; locus_tag "G4P62_005956"; orig_transcript_id "gnl|WGS:JAAVVJ|G4P62_T009734"; product "transcript variant X2"; protein_id "KAF7218253.1"; exon_number "12";
CM025014.1	Genbank	start_codon	42332842	42332844	.	+	0	gene_id "G4P62_005956"; transcript_id "gnl|WGS:JAAVVJ|G4P62_T009734"; gbkey "CDS"; gene "pld3"; locus_tag "G4P62_005956"; orig_transcript_id "gnl|WGS:JAAVVJ|G4P62_T009734"; product "transcript variant X2"; protein_id "KAF7218253.1"; exon_number "2";
CM025014.1	Genbank	stop_codon	42338367	42338369	.	+	0	gene_id "G4P62_005956"; transcript_id "gnl|WGS:JAAVVJ|G4P62_T009734"; gbkey "CDS"; gene "pld3"; locus_tag "G4P62_005956"; orig_transcript_id "gnl|WGS:JAAVVJ|G4P62_T009734"; product "transcript variant X2"; protein_id "KAF7218253.1"; exon_number "12";
CM025014.1	Genbank	transcript	42331206	42338627	.	+	.	gene_id "G4P62_005956"; transcript_id "gnl|WGS:JAAVVJ|G4P62_T009735"; gbkey "mRNA"; gene "pld3"; locus_tag "G4P62_005956"; note "transcript variant X1"; orig_protein_id "gnl|WGS:JAAVVJ|G4P62_P009735"; orig_transcript_id "gnl|WGS:JAAVVJ|G4P62_T009735"; product "phospholipase D family member 3"; transcript_biotype "mRNA";
CM025014.1	Genbank	exon	42331206	42331462	.	+	.	gene_id "G4P62_005956"; transcript_id "gnl|WGS:JAAVVJ|G4P62_T009735"; gene "pld3"; locus_tag "G4P62_005956"; note "transcript variant X1"; orig_protein_id "gnl|WGS:JAAVVJ|G4P62_P009735"; orig_transcript_id "gnl|WGS:JAAVVJ|G4P62_T009735"; product "phospholipase D family member 3"; transcript_biotype "mRNA"; exon_number "1";
CM025014.1	Genbank	exon	42332797	42332868	.	+	.	gene_id "G4P62_005956"; transcript_id "gnl|WGS:JAAVVJ|G4P62_T009735"; gene "pld3"; locus_tag "G4P62_005956"; note "transcript variant X1"; orig_protein_id "gnl|WGS:JAAVVJ|G4P62_P009735"; orig_transcript_id "gnl|WGS:JAAVVJ|G4P62_T009735"; product "phospholipase D family member 3"; transcript_biotype "mRNA"; exon_number "2";
CM025014.1	Genbank	exon	42333333	42333383	.	+	.	gene_id "G4P62_005956"; transcript_id "gnl|WGS:JAAVVJ|G4P62_T009735"; gene "pld3"; locus_tag "G4P62_005956"; note "transcript variant X1"; orig_protein_id "gnl|WGS:JAAVVJ|G4P62_P009735"; orig_transcript_id "gnl|WGS:JAAVVJ|G4P62_T009735"; product "phospholipase D family member 3"; transcript_biotype "mRNA"; exon_number "3";
CM025014.1	Genbank	exon	42333469	42333632	.	+	.	gene_id "G4P62_005956"; transcript_id "gnl|WGS:JAAVVJ|G4P62_T009735"; gene "pld3"; locus_tag "G4P62_005956"; note "transcript variant X1"; orig_protein_id "gnl|WGS:JAAVVJ|G4P62_P009735"; orig_transcript_id "gnl|WGS:JAAVVJ|G4P62_T009735"; product "phospholipase D family member 3"; transcript_biotype "mRNA"; exon_number "4";
CM025014.1	Genbank	exon	42335789	42335969	.	+	.	gene_id "G4P62_005956"; transcript_id "gnl|WGS:JAAVVJ|G4P62_T009735"; gene "pld3"; locus_tag "G4P62_005956"; note "transcript variant X1"; orig_protein_id "gnl|WGS:JAAVVJ|G4P62_P009735"; orig_transcript_id "gnl|WGS:JAAVVJ|G4P62_T009735"; product "phospholipase D family member 3"; transcript_biotype "mRNA"; exon_number "5";
CM025014.1	Genbank	exon	42336058	42336172	.	+	.	gene_id "G4P62_005956"; transcript_id "gnl|WGS:JAAVVJ|G4P62_T009735"; gene "pld3"; locus_tag "G4P62_005956"; note "transcript variant X1"; orig_protein_id "gnl|WGS:JAAVVJ|G4P62_P009735"; orig_transcript_id "gnl|WGS:JAAVVJ|G4P62_T009735"; product "phospholipase D family member 3"; transcript_biotype "mRNA"; exon_number "6";
CM025014.1	Genbank	exon	42336735	42336862	.	+	.	gene_id "G4P62_005956"; transcript_id "gnl|WGS:JAAVVJ|G4P62_T009735"; gene "pld3"; locus_tag "G4P62_005956"; note "transcript variant X1"; orig_protein_id "gnl|WGS:JAAVVJ|G4P62_P009735"; orig_transcript_id "gnl|WGS:JAAVVJ|G4P62_T009735"; product "phospholipase D family member 3"; transcript_biotype "mRNA"; exon_number "7";
CM025014.1	Genbank	exon	42336947	42337144	.	+	.	gene_id "G4P62_005956"; transcript_id "gnl|WGS:JAAVVJ|G4P62_T009735"; gene "pld3"; locus_tag "G4P62_005956"; note "transcript variant X1"; orig_protein_id "gnl|WGS:JAAVVJ|G4P62_P009735"; orig_transcript_id "gnl|WGS:JAAVVJ|G4P62_T009735"; product "phospholipase D family member 3"; transcript_biotype "mRNA"; exon_number "8";
CM025014.1	Genbank	exon	42337230	42337369	.	+	.	gene_id "G4P62_005956"; transcript_id "gnl|WGS:JAAVVJ|G4P62_T009735"; gene "pld3"; locus_tag "G4P62_005956"; note "transcript variant X1"; orig_protein_id "gnl|WGS:JAAVVJ|G4P62_P009735"; orig_transcript_id "gnl|WGS:JAAVVJ|G4P62_T009735"; product "phospholipase D family member 3"; transcript_biotype "mRNA"; exon_number "9";
CM025014.1	Genbank	exon	42337672	42337837	.	+	.	gene_id "G4P62_005956"; transcript_id "gnl|WGS:JAAVVJ|G4P62_T009735"; gene "pld3"; locus_tag "G4P62_005956"; note "transcript variant X1"; orig_protein_id "gnl|WGS:JAAVVJ|G4P62_P009735"; orig_transcript_id "gnl|WGS:JAAVVJ|G4P62_T009735"; product "phospholipase D family member 3"; transcript_biotype "mRNA"; exon_number "10";
CM025014.1	Genbank	exon	42337907	42338006	.	+	.	gene_id "G4P62_005956"; transcript_id "gnl|WGS:JAAVVJ|G4P62_T009735"; gene "pld3"; locus_tag "G4P62_005956"; note "transcript variant X1"; orig_protein_id "gnl|WGS:JAAVVJ|G4P62_P009735"; orig_transcript_id "gnl|WGS:JAAVVJ|G4P62_T009735"; product "phospholipase D family member 3"; transcript_biotype "mRNA"; exon_number "11";
CM025014.1	Genbank	exon	42338185	42338627	.	+	.	gene_id "G4P62_005956"; transcript_id "gnl|WGS:JAAVVJ|G4P62_T009735"; gene "pld3"; locus_tag "G4P62_005956"; note "transcript variant X1"; orig_protein_id "gnl|WGS:JAAVVJ|G4P62_P009735"; orig_transcript_id "gnl|WGS:JAAVVJ|G4P62_T009735"; product "phospholipase D family member 3"; transcript_biotype "mRNA"; exon_number "12";
CM025014.1	Genbank	CDS	42332842	42332868	.	+	0	gene_id "G4P62_005956"; transcript_id "gnl|WGS:JAAVVJ|G4P62_T009735"; gbkey "CDS"; gene "pld3"; locus_tag "G4P62_005956"; orig_transcript_id "gnl|WGS:JAAVVJ|G4P62_T009735"; product "transcript variant X1"; protein_id "KAF7218254.1"; exon_number "2";
CM025014.1	Genbank	CDS	42333333	42333383	.	+	0	gene_id "G4P62_005956"; transcript_id "gnl|WGS:JAAVVJ|G4P62_T009735"; gbkey "CDS"; gene "pld3"; locus_tag "G4P62_005956"; orig_transcript_id "gnl|WGS:JAAVVJ|G4P62_T009735"; product "transcript variant X1"; protein_id "KAF7218254.1"; exon_number "3";
CM025014.1	Genbank	CDS	42333469	42333632	.	+	0	gene_id "G4P62_005956"; transcript_id "gnl|WGS:JAAVVJ|G4P62_T009735"; gbkey "CDS"; gene "pld3"; locus_tag "G4P62_005956"; orig_transcript_id "gnl|WGS:JAAVVJ|G4P62_T009735"; product "transcript variant X1"; protein_id "KAF7218254.1"; exon_number "4";
CM025014.1	Genbank	CDS	42335789	42335969	.	+	1	gene_id "G4P62_005956"; transcript_id "gnl|WGS:JAAVVJ|G4P62_T009735"; gbkey "CDS"; gene "pld3"; locus_tag "G4P62_005956"; orig_transcript_id "gnl|WGS:JAAVVJ|G4P62_T009735"; product "transcript variant X1"; protein_id "KAF7218254.1"; exon_number "5";
CM025014.1	Genbank	CDS	42336058	42336172	.	+	0	gene_id "G4P62_005956"; transcript_id "gnl|WGS:JAAVVJ|G4P62_T009735"; gbkey "CDS"; gene "pld3"; locus_tag "G4P62_005956"; orig_transcript_id "gnl|WGS:JAAVVJ|G4P62_T009735"; product "transcript variant X1"; protein_id "KAF7218254.1"; exon_number "6";
CM025014.1	Genbank	CDS	42336735	42336862	.	+	2	gene_id "G4P62_005956"; transcript_id "gnl|WGS:JAAVVJ|G4P62_T009735"; gbkey "CDS"; gene "pld3"; locus_tag "G4P62_005956"; orig_transcript_id "gnl|WGS:JAAVVJ|G4P62_T009735"; product "transcript variant X1"; protein_id "KAF7218254.1"; exon_number "7";
CM025014.1	Genbank	CDS	42336947	42337144	.	+	0	gene_id "G4P62_005956"; transcript_id "gnl|WGS:JAAVVJ|G4P62_T009735"; gbkey "CDS"; gene "pld3"; locus_tag "G4P62_005956"; orig_transcript_id "gnl|WGS:JAAVVJ|G4P62_T009735"; product "transcript variant X1"; protein_id "KAF7218254.1"; exon_number "8";
CM025014.1	Genbank	CDS	42337230	42337369	.	+	0	gene_id "G4P62_005956"; transcript_id "gnl|WGS:JAAVVJ|G4P62_T009735"; gbkey "CDS"; gene "pld3"; locus_tag "G4P62_005956"; orig_transcript_id "gnl|WGS:JAAVVJ|G4P62_T009735"; product "transcript variant X1"; protein_id "KAF7218254.1"; exon_number "9";
CM025014.1	Genbank	CDS	42337672	42337837	.	+	1	gene_id "G4P62_005956"; transcript_id "gnl|WGS:JAAVVJ|G4P62_T009735"; gbkey "CDS"; gene "pld3"; locus_tag "G4P62_005956"; orig_transcript_id "gnl|WGS:JAAVVJ|G4P62_T009735"; product "transcript variant X1"; protein_id "KAF7218254.1"; exon_number "10";
CM025014.1	Genbank	CDS	42337907	42338006	.	+	0	gene_id "G4P62_005956"; transcript_id "gnl|WGS:JAAVVJ|G4P62_T009735"; gbkey "CDS"; gene "pld3"; locus_tag "G4P62_005956"; orig_transcript_id "gnl|WGS:JAAVVJ|G4P62_T009735"; product "transcript variant X1"; protein_id "KAF7218254.1"; exon_number "11";
CM025014.1	Genbank	CDS	42338185	42338366	.	+	2	gene_id "G4P62_005956"; transcript_id "gnl|WGS:JAAVVJ|G4P62_T009735"; gbkey "CDS"; gene "pld3"; locus_tag "G4P62_005956"; orig_transcript_id "gnl|WGS:JAAVVJ|G4P62_T009735"; product "transcript variant X1"; protein_id "KAF7218254.1"; exon_number "12";
CM025014.1	Genbank	start_codon	42332842	42332844	.	+	0	gene_id "G4P62_005956"; transcript_id "gnl|WGS:JAAVVJ|G4P62_T009735"; gbkey "CDS"; gene "pld3"; locus_tag "G4P62_005956"; orig_transcript_id "gnl|WGS:JAAVVJ|G4P62_T009735"; product "transcript variant X1"; protein_id "KAF7218254.1"; exon_number "2";
CM025014.1	Genbank	stop_codon	42338367	42338369	.	+	0	gene_id "G4P62_005956"; transcript_id "gnl|WGS:JAAVVJ|G4P62_T009735"; gbkey "CDS"; gene "pld3"; locus_tag "G4P62_005956"; orig_transcript_id "gnl|WGS:JAAVVJ|G4P62_T009735"; product "transcript variant X1"; protein_id "KAF7218254.1"; exon_number "12";
CM025014.1	Genbank	gene	42353778	42405959	.	+	.	gene_id "G4P62_005955"; transcript_id ""; description "periaxin isoform X1"; gbkey "Gene"; gene "prx"; gene_biotype "protein_coding"; locus_tag "G4P62_005955";
CM025014.1	Genbank	transcript	42353778	42405959	.	+	.	gene_id "G4P62_005955"; transcript_id "gnl|WGS:JAAVVJ|G4P62_T009732"; gbkey "mRNA"; gene "prx"; locus_tag "G4P62_005955"; note "transcript variant X1"; orig_protein_id "gnl|WGS:JAAVVJ|G4P62_P009732"; orig_transcript_id "gnl|WGS:JAAVVJ|G4P62_T009732"; product "periaxin"; transcript_biotype "mRNA";
CM025014.1	Genbank	exon	42353778	42353990	.	+	.	gene_id "G4P62_005955"; transcript_id "gnl|WGS:JAAVVJ|G4P62_T009732"; gene "prx"; locus_tag "G4P62_005955"; note "transcript variant X1"; orig_protein_id "gnl|WGS:JAAVVJ|G4P62_P009732"; orig_transcript_id "gnl|WGS:JAAVVJ|G4P62_T009732"; product "periaxin"; transcript_biotype "mRNA"; exon_number "1";
CM025014.1	Genbank	exon	42364828	42364874	.	+	.	gene_id "G4P62_005955"; transcript_id "gnl|WGS:JAAVVJ|G4P62_T009732"; gene "prx"; locus_tag "G4P62_005955"; note "transcript variant X1"; orig_protein_id "gnl|WGS:JAAVVJ|G4P62_P009732"; orig_transcript_id "gnl|WGS:JAAVVJ|G4P62_T009732"; product "periaxin"; transcript_biotype "mRNA"; exon_number "2";
CM025014.1	Genbank	exon	42367499	42367600	.	+	.	gene_id "G4P62_005955"; transcript_id "gnl|WGS:JAAVVJ|G4P62_T009732"; gene "prx"; locus_tag "G4P62_005955"; note "transcript variant X1"; orig_protein_id "gnl|WGS:JAAVVJ|G4P62_P009732"; orig_transcript_id "gnl|WGS:JAAVVJ|G4P62_T009732"; product "periaxin"; transcript_biotype "mRNA"; exon_number "3";
CM025014.1	Genbank	exon	42373347	42373472	.	+	.	gene_id "G4P62_005955"; transcript_id "gnl|WGS:JAAVVJ|G4P62_T009732"; gene "prx"; locus_tag "G4P62_005955"; note "transcript variant X1"; orig_protein_id "gnl|WGS:JAAVVJ|G4P62_P009732"; orig_transcript_id "gnl|WGS:JAAVVJ|G4P62_T009732"; product "periaxin"; transcript_biotype "mRNA"; exon_number "4";
CM025014.1	Genbank	exon	42378619	42378778	.	+	.	gene_id "G4P62_005955"; transcript_id "gnl|WGS:JAAVVJ|G4P62_T009732"; gene "prx"; locus_tag "G4P62_005955"; note "transcript variant X1"; orig_protein_id "gnl|WGS:JAAVVJ|G4P62_P009732"; orig_transcript_id "gnl|WGS:JAAVVJ|G4P62_T009732"; product "periaxin"; transcript_biotype "mRNA"; exon_number "5";
CM025014.1	Genbank	exon	42386982	42387175	.	+	.	gene_id "G4P62_005955"; transcript_id "gnl|WGS:JAAVVJ|G4P62_T009732"; gene "prx"; locus_tag "G4P62_005955"; note "transcript variant X1"; orig_protein_id "gnl|WGS:JAAVVJ|G4P62_P009732"; orig_transcript_id "gnl|WGS:JAAVVJ|G4P62_T009732"; product "periaxin"; transcript_biotype "mRNA"; exon_number "6";
CM025014.1	Genbank	exon	42389800	42390023	.	+	.	gene_id "G4P62_005955"; transcript_id "gnl|WGS:JAAVVJ|G4P62_T009732"; gene "prx"; locus_tag "G4P62_005955"; note "transcript variant X1"; orig_protein_id "gnl|WGS:JAAVVJ|G4P62_P009732"; orig_transcript_id "gnl|WGS:JAAVVJ|G4P62_T009732"; product "periaxin"; transcript_biotype "mRNA"; exon_number "7";
CM025014.1	Genbank	exon	42390487	42393836	.	+	.	gene_id "G4P62_005955"; transcript_id "gnl|WGS:JAAVVJ|G4P62_T009732"; gene "prx"; locus_tag "G4P62_005955"; note "transcript variant X1"; orig_protein_id "gnl|WGS:JAAVVJ|G4P62_P009732"; orig_transcript_id "gnl|WGS:JAAVVJ|G4P62_T009732"; product "periaxin"; transcript_biotype "mRNA"; exon_number "8";
CM025014.1	Genbank	exon	42395583	42397604	.	+	.	gene_id "G4P62_005955"; transcript_id "gnl|WGS:JAAVVJ|G4P62_T009732"; gene "prx"; locus_tag "G4P62_005955"; note "transcript variant X1"; orig_protein_id "gnl|WGS:JAAVVJ|G4P62_P009732"; orig_transcript_id "gnl|WGS:JAAVVJ|G4P62_T009732"; product "periaxin"; transcript_biotype "mRNA"; exon_number "9";
CM025014.1	Genbank	exon	42399351	42404234	.	+	.	gene_id "G4P62_005955"; transcript_id "gnl|WGS:JAAVVJ|G4P62_T009732"; gene "prx"; locus_tag "G4P62_005955"; note "transcript variant X1"; orig_protein_id "gnl|WGS:JAAVVJ|G4P62_P009732"; orig_transcript_id "gnl|WGS:JAAVVJ|G4P62_T009732"; product "periaxin"; transcript_biotype "mRNA"; exon_number "10";
CM025014.1	Genbank	exon	42404443	42405959	.	+	.	gene_id "G4P62_005955"; transcript_id "gnl|WGS:JAAVVJ|G4P62_T009732"; gene "prx"; locus_tag "G4P62_005955"; note "transcript variant X1"; orig_protein_id "gnl|WGS:JAAVVJ|G4P62_P009732"; orig_transcript_id "gnl|WGS:JAAVVJ|G4P62_T009732"; product "periaxin"; transcript_biotype "mRNA"; exon_number "11";
CM025014.1	Genbank	CDS	42373443	42373472	.	+	0	gene_id "G4P62_005955"; transcript_id "gnl|WGS:JAAVVJ|G4P62_T009732"; gbkey "CDS"; gene "prx"; locus_tag "G4P62_005955"; orig_transcript_id "gnl|WGS:JAAVVJ|G4P62_T009732"; product "transcript variant X1"; protein_id "KAF7218251.1"; exon_number "4";
CM025014.1	Genbank	CDS	42378619	42378778	.	+	0	gene_id "G4P62_005955"; transcript_id "gnl|WGS:JAAVVJ|G4P62_T009732"; gbkey "CDS"; gene "prx"; locus_tag "G4P62_005955"; orig_transcript_id "gnl|WGS:JAAVVJ|G4P62_T009732"; product "transcript variant X1"; protein_id "KAF7218251.1"; exon_number "5";
CM025014.1	Genbank	CDS	42386982	42387175	.	+	2	gene_id "G4P62_005955"; transcript_id "gnl|WGS:JAAVVJ|G4P62_T009732"; gbkey "CDS"; gene "prx"; locus_tag "G4P62_005955"; orig_transcript_id "gnl|WGS:JAAVVJ|G4P62_T009732"; product "transcript variant X1"; protein_id "KAF7218251.1"; exon_number "6";
CM025014.1	Genbank	CDS	42389800	42390023	.	+	0	gene_id "G4P62_005955"; transcript_id "gnl|WGS:JAAVVJ|G4P62_T009732"; gbkey "CDS"; gene "prx"; locus_tag "G4P62_005955"; orig_transcript_id "gnl|WGS:JAAVVJ|G4P62_T009732"; product "transcript variant X1"; protein_id "KAF7218251.1"; exon_number "7";
CM025014.1	Genbank	CDS	42390487	42393836	.	+	1	gene_id "G4P62_005955"; transcript_id "gnl|WGS:JAAVVJ|G4P62_T009732"; gbkey "CDS"; gene "prx"; locus_tag "G4P62_005955"; orig_transcript_id "gnl|WGS:JAAVVJ|G4P62_T009732"; product "transcript variant X1"; protein_id "KAF7218251.1"; exon_number "8";
CM025014.1	Genbank	CDS	42395583	42397604	.	+	2	gene_id "G4P62_005955"; transcript_id "gnl|WGS:JAAVVJ|G4P62_T009732"; gbkey "CDS"; gene "prx"; locus_tag "G4P62_005955"; orig_transcript_id "gnl|WGS:JAAVVJ|G4P62_T009732"; product "transcript variant X1"; protein_id "KAF7218251.1"; exon_number "9";
CM025014.1	Genbank	CDS	42399351	42404234	.	+	2	gene_id "G4P62_005955"; transcript_id "gnl|WGS:JAAVVJ|G4P62_T009732"; gbkey "CDS"; gene "prx"; locus_tag "G4P62_005955"; orig_transcript_id "gnl|WGS:JAAVVJ|G4P62_T009732"; product "transcript variant X1"; protein_id "KAF7218251.1"; exon_number "10";
CM025014.1	Genbank	CDS	42404443	42404690	.	+	2	gene_id "G4P62_005955"; transcript_id "gnl|WGS:JAAVVJ|G4P62_T009732"; gbkey "CDS"; gene "prx"; locus_tag "G4P62_005955"; orig_transcript_id "gnl|WGS:JAAVVJ|G4P62_T009732"; product "transcript variant X1"; protein_id "KAF7218251.1"; exon_number "11";
CM025014.1	Genbank	start_codon	42373443	42373445	.	+	0	gene_id "G4P62_005955"; transcript_id "gnl|WGS:JAAVVJ|G4P62_T009732"; gbkey "CDS"; gene "prx"; locus_tag "G4P62_005955"; orig_transcript_id "gnl|WGS:JAAVVJ|G4P62_T009732"; product "transcript variant X1"; protein_id "KAF7218251.1"; exon_number "4";
CM025014.1	Genbank	stop_codon	42404691	42404693	.	+	0	gene_id "G4P62_005955"; transcript_id "gnl|WGS:JAAVVJ|G4P62_T009732"; gbkey "CDS"; gene "prx"; locus_tag "G4P62_005955"; orig_transcript_id "gnl|WGS:JAAVVJ|G4P62_T009732"; product "transcript variant X1"; protein_id "KAF7218251.1"; exon_number "11";
CM025014.1	Genbank	transcript	42353778	42404477	.	+	.	gene_id "G4P62_005955"; transcript_id "gnl|WGS:JAAVVJ|G4P62_T009733"; gbkey "mRNA"; gene "prx"; locus_tag "G4P62_005955"; note "transcript variant X2"; orig_protein_id "gnl|WGS:JAAVVJ|G4P62_P009733"; orig_transcript_id "gnl|WGS:JAAVVJ|G4P62_T009733"; product "periaxin"; transcript_biotype "mRNA";
CM025014.1	Genbank	exon	42353778	42353990	.	+	.	gene_id "G4P62_005955"; transcript_id "gnl|WGS:JAAVVJ|G4P62_T009733"; gene "prx"; locus_tag "G4P62_005955"; note "transcript variant X2"; orig_protein_id "gnl|WGS:JAAVVJ|G4P62_P009733"; orig_transcript_id "gnl|WGS:JAAVVJ|G4P62_T009733"; product "periaxin"; transcript_biotype "mRNA"; exon_number "1";
CM025014.1	Genbank	exon	42364828	42364874	.	+	.	gene_id "G4P62_005955"; transcript_id "gnl|WGS:JAAVVJ|G4P62_T009733"; gene "prx"; locus_tag "G4P62_005955"; note "transcript variant X2"; orig_protein_id "gnl|WGS:JAAVVJ|G4P62_P009733"; orig_transcript_id "gnl|WGS:JAAVVJ|G4P62_T009733"; product "periaxin"; transcript_biotype "mRNA"; exon_number "2";
CM025014.1	Genbank	exon	42367499	42367600	.	+	.	gene_id "G4P62_005955"; transcript_id "gnl|WGS:JAAVVJ|G4P62_T009733"; gene "prx"; locus_tag "G4P62_005955"; note "transcript variant X2"; orig_protein_id "gnl|WGS:JAAVVJ|G4P62_P009733"; orig_transcript_id "gnl|WGS:JAAVVJ|G4P62_T009733"; product "periaxin"; transcript_biotype "mRNA"; exon_number "3";
CM025014.1	Genbank	exon	42373347	42373472	.	+	.	gene_id "G4P62_005955"; transcript_id "gnl|WGS:JAAVVJ|G4P62_T009733"; gene "prx"; locus_tag "G4P62_005955"; note "transcript variant X2"; orig_protein_id "gnl|WGS:JAAVVJ|G4P62_P009733"; orig_transcript_id "gnl|WGS:JAAVVJ|G4P62_T009733"; product "periaxin"; transcript_biotype "mRNA"; exon_number "4";
CM025014.1	Genbank	exon	42378619	42378778	.	+	.	gene_id "G4P62_005955"; transcript_id "gnl|WGS:JAAVVJ|G4P62_T009733"; gene "prx"; locus_tag "G4P62_005955"; note "transcript variant X2"; orig_protein_id "gnl|WGS:JAAVVJ|G4P62_P009733"; orig_transcript_id "gnl|WGS:JAAVVJ|G4P62_T009733"; product "periaxin"; transcript_biotype "mRNA"; exon_number "5";
CM025014.1	Genbank	exon	42386982	42387175	.	+	.	gene_id "G4P62_005955"; transcript_id "gnl|WGS:JAAVVJ|G4P62_T009733"; gene "prx"; locus_tag "G4P62_005955"; note "transcript variant X2"; orig_protein_id "gnl|WGS:JAAVVJ|G4P62_P009733"; orig_transcript_id "gnl|WGS:JAAVVJ|G4P62_T009733"; product "periaxin"; transcript_biotype "mRNA"; exon_number "6";
CM025014.1	Genbank	exon	42389800	42390023	.	+	.	gene_id "G4P62_005955"; transcript_id "gnl|WGS:JAAVVJ|G4P62_T009733"; gene "prx"; locus_tag "G4P62_005955"; note "transcript variant X2"; orig_protein_id "gnl|WGS:JAAVVJ|G4P62_P009733"; orig_transcript_id "gnl|WGS:JAAVVJ|G4P62_T009733"; product "periaxin"; transcript_biotype "mRNA"; exon_number "7";
CM025014.1	Genbank	exon	42390487	42393836	.	+	.	gene_id "G4P62_005955"; transcript_id "gnl|WGS:JAAVVJ|G4P62_T009733"; gene "prx"; locus_tag "G4P62_005955"; note "transcript variant X2"; orig_protein_id "gnl|WGS:JAAVVJ|G4P62_P009733"; orig_transcript_id "gnl|WGS:JAAVVJ|G4P62_T009733"; product "periaxin"; transcript_biotype "mRNA"; exon_number "8";
CM025014.1	Genbank	exon	42395583	42397604	.	+	.	gene_id "G4P62_005955"; transcript_id "gnl|WGS:JAAVVJ|G4P62_T009733"; gene "prx"; locus_tag "G4P62_005955"; note "transcript variant X2"; orig_protein_id "gnl|WGS:JAAVVJ|G4P62_P009733"; orig_transcript_id "gnl|WGS:JAAVVJ|G4P62_T009733"; product "periaxin"; transcript_biotype "mRNA"; exon_number "9";
CM025014.1	Genbank	exon	42399351	42404234	.	+	.	gene_id "G4P62_005955"; transcript_id "gnl|WGS:JAAVVJ|G4P62_T009733"; gene "prx"; locus_tag "G4P62_005955"; note "transcript variant X2"; orig_protein_id "gnl|WGS:JAAVVJ|G4P62_P009733"; orig_transcript_id "gnl|WGS:JAAVVJ|G4P62_T009733"; product "periaxin"; transcript_biotype "mRNA"; exon_number "10";
CM025014.1	Genbank	exon	42404350	42404477	.	+	.	gene_id "G4P62_005955"; transcript_id "gnl|WGS:JAAVVJ|G4P62_T009733"; gene "prx"; locus_tag "G4P62_005955"; note "transcript variant X2"; orig_protein_id "gnl|WGS:JAAVVJ|G4P62_P009733"; orig_transcript_id "gnl|WGS:JAAVVJ|G4P62_T009733"; product "periaxin"; transcript_biotype "mRNA"; exon_number "11";
CM025014.1	Genbank	CDS	42373443	42373472	.	+	0	gene_id "G4P62_005955"; transcript_id "gnl|WGS:JAAVVJ|G4P62_T009733"; gbkey "CDS"; gene "prx"; locus_tag "G4P62_005955"; orig_transcript_id "gnl|WGS:JAAVVJ|G4P62_T009733"; product "transcript variant X2"; protein_id "KAF7218252.1"; exon_number "4";
CM025014.1	Genbank	CDS	42378619	42378778	.	+	0	gene_id "G4P62_005955"; transcript_id "gnl|WGS:JAAVVJ|G4P62_T009733"; gbkey "CDS"; gene "prx"; locus_tag "G4P62_005955"; orig_transcript_id "gnl|WGS:JAAVVJ|G4P62_T009733"; product "transcript variant X2"; protein_id "KAF7218252.1"; exon_number "5";
CM025014.1	Genbank	CDS	42386982	42387175	.	+	2	gene_id "G4P62_005955"; transcript_id "gnl|WGS:JAAVVJ|G4P62_T009733"; gbkey "CDS"; gene "prx"; locus_tag "G4P62_005955"; orig_transcript_id "gnl|WGS:JAAVVJ|G4P62_T009733"; product "transcript variant X2"; protein_id "KAF7218252.1"; exon_number "6";
CM025014.1	Genbank	CDS	42389800	42390023	.	+	0	gene_id "G4P62_005955"; transcript_id "gnl|WGS:JAAVVJ|G4P62_T009733"; gbkey "CDS"; gene "prx"; locus_tag "G4P62_005955"; orig_transcript_id "gnl|WGS:JAAVVJ|G4P62_T009733"; product "transcript variant X2"; protein_id "KAF7218252.1"; exon_number "7";
CM025014.1	Genbank	CDS	42390487	42393836	.	+	1	gene_id "G4P62_005955"; transcript_id "gnl|WGS:JAAVVJ|G4P62_T009733"; gbkey "CDS"; gene "prx"; locus_tag "G4P62_005955"; orig_transcript_id "gnl|WGS:JAAVVJ|G4P62_T009733"; product "transcript variant X2"; protein_id "KAF7218252.1"; exon_number "8";
CM025014.1	Genbank	CDS	42395583	42397604	.	+	2	gene_id "G4P62_005955"; transcript_id "gnl|WGS:JAAVVJ|G4P62_T009733"; gbkey "CDS"; gene "prx"; locus_tag "G4P62_005955"; orig_transcript_id "gnl|WGS:JAAVVJ|G4P62_T009733"; product "transcript variant X2"; protein_id "KAF7218252.1"; exon_number "9";
CM025014.1	Genbank	CDS	42399351	42404234	.	+	2	gene_id "G4P62_005955"; transcript_id "gnl|WGS:JAAVVJ|G4P62_T009733"; gbkey "CDS"; gene "prx"; locus_tag "G4P62_005955"; orig_transcript_id "gnl|WGS:JAAVVJ|G4P62_T009733"; product "transcript variant X2"; protein_id "KAF7218252.1"; exon_number "10";
CM025014.1	Genbank	CDS	42404350	42404351	.	+	2	gene_id "G4P62_005955"; transcript_id "gnl|WGS:JAAVVJ|G4P62_T009733"; gbkey "CDS"; gene "prx"; locus_tag "G4P62_005955"; orig_transcript_id "gnl|WGS:JAAVVJ|G4P62_T009733"; product "transcript variant X2"; protein_id "KAF7218252.1"; exon_number "11";
CM025014.1	Genbank	start_codon	42373443	42373445	.	+	0	gene_id "G4P62_005955"; transcript_id "gnl|WGS:JAAVVJ|G4P62_T009733"; gbkey "CDS"; gene "prx"; locus_tag "G4P62_005955"; orig_transcript_id "gnl|WGS:JAAVVJ|G4P62_T009733"; product "transcript variant X2"; protein_id "KAF7218252.1"; exon_number "4";
CM025014.1	Genbank	stop_codon	42404352	42404354	.	+	0	gene_id "G4P62_005955"; transcript_id "gnl|WGS:JAAVVJ|G4P62_T009733"; gbkey "CDS"; gene "prx"; locus_tag "G4P62_005955"; orig_transcript_id "gnl|WGS:JAAVVJ|G4P62_T009733"; product "transcript variant X2"; protein_id "KAF7218252.1"; exon_number "11";
CM025014.1	Genbank	gene	42413540	42426027	.	+	.	gene_id "G4P62_005954"; transcript_id ""; description "uncharacterized protein LOC107379791 isoform X2"; gbkey "Gene"; gene_biotype "protein_coding"; locus_tag "G4P62_005954"; note "LOC107379791";
CM025014.1	Genbank	transcript	42413540	42426027	.	+	.	gene_id "G4P62_005954"; transcript_id "gnl|WGS:JAAVVJ|G4P62_T009731"; gbkey "mRNA"; locus_tag "G4P62_005954"; note "transcript variant X1"; orig_protein_id "gnl|WGS:JAAVVJ|G4P62_P009731"; orig_transcript_id "gnl|WGS:JAAVVJ|G4P62_T009731"; product "uncharacterized LOC107379791"; transcript_biotype "mRNA";
CM025014.1	Genbank	exon	42413540	42414353	.	+	.	gene_id "G4P62_005954"; transcript_id "gnl|WGS:JAAVVJ|G4P62_T009731"; locus_tag "G4P62_005954"; note "transcript variant X1"; orig_protein_id "gnl|WGS:JAAVVJ|G4P62_P009731"; orig_transcript_id "gnl|WGS:JAAVVJ|G4P62_T009731"; product "uncharacterized LOC107379791"; transcript_biotype "mRNA"; exon_number "1";
CM025014.1	Genbank	exon	42414604	42416877	.	+	.	gene_id "G4P62_005954"; transcript_id "gnl|WGS:JAAVVJ|G4P62_T009731"; locus_tag "G4P62_005954"; note "transcript variant X1"; orig_protein_id "gnl|WGS:JAAVVJ|G4P62_P009731"; orig_transcript_id "gnl|WGS:JAAVVJ|G4P62_T009731"; product "uncharacterized LOC107379791"; transcript_biotype "mRNA"; exon_number "2";
CM025014.1	Genbank	exon	42420680	42420861	.	+	.	gene_id "G4P62_005954"; transcript_id "gnl|WGS:JAAVVJ|G4P62_T009731"; locus_tag "G4P62_005954"; note "transcript variant X1"; orig_protein_id "gnl|WGS:JAAVVJ|G4P62_P009731"; orig_transcript_id "gnl|WGS:JAAVVJ|G4P62_T009731"; product "uncharacterized LOC107379791"; transcript_biotype "mRNA"; exon_number "3";
CM025014.1	Genbank	exon	42422219	42422340	.	+	.	gene_id "G4P62_005954"; transcript_id "gnl|WGS:JAAVVJ|G4P62_T009731"; locus_tag "G4P62_005954"; note "transcript variant X1"; orig_protein_id "gnl|WGS:JAAVVJ|G4P62_P009731"; orig_transcript_id "gnl|WGS:JAAVVJ|G4P62_T009731"; product "uncharacterized LOC107379791"; transcript_biotype "mRNA"; exon_number "4";
CM025014.1	Genbank	exon	42424384	42424498	.	+	.	gene_id "G4P62_005954"; transcript_id "gnl|WGS:JAAVVJ|G4P62_T009731"; locus_tag "G4P62_005954"; note "transcript variant X1"; orig_protein_id "gnl|WGS:JAAVVJ|G4P62_P009731"; orig_transcript_id "gnl|WGS:JAAVVJ|G4P62_T009731"; product "uncharacterized LOC107379791"; transcript_biotype "mRNA"; exon_number "5";
CM025014.1	Genbank	exon	42425064	42426027	.	+	.	gene_id "G4P62_005954"; transcript_id "gnl|WGS:JAAVVJ|G4P62_T009731"; locus_tag "G4P62_005954"; note "transcript variant X1"; orig_protein_id "gnl|WGS:JAAVVJ|G4P62_P009731"; orig_transcript_id "gnl|WGS:JAAVVJ|G4P62_T009731"; product "uncharacterized LOC107379791"; transcript_biotype "mRNA"; exon_number "6";
CM025014.1	Genbank	CDS	42415068	42416877	.	+	0	gene_id "G4P62_005954"; transcript_id "gnl|WGS:JAAVVJ|G4P62_T009731"; gbkey "CDS"; locus_tag "G4P62_005954"; orig_transcript_id "gnl|WGS:JAAVVJ|G4P62_T009731"; product "transcript variant X1"; protein_id "KAF7218250.1"; exon_number "2";
CM025014.1	Genbank	CDS	42420680	42420861	.	+	2	gene_id "G4P62_005954"; transcript_id "gnl|WGS:JAAVVJ|G4P62_T009731"; gbkey "CDS"; locus_tag "G4P62_005954"; orig_transcript_id "gnl|WGS:JAAVVJ|G4P62_T009731"; product "transcript variant X1"; protein_id "KAF7218250.1"; exon_number "3";
CM025014.1	Genbank	CDS	42422219	42422340	.	+	0	gene_id "G4P62_005954"; transcript_id "gnl|WGS:JAAVVJ|G4P62_T009731"; gbkey "CDS"; locus_tag "G4P62_005954"; orig_transcript_id "gnl|WGS:JAAVVJ|G4P62_T009731"; product "transcript variant X1"; protein_id "KAF7218250.1"; exon_number "4";
CM025014.1	Genbank	CDS	42424384	42424498	.	+	1	gene_id "G4P62_005954"; transcript_id "gnl|WGS:JAAVVJ|G4P62_T009731"; gbkey "CDS"; locus_tag "G4P62_005954"; orig_transcript_id "gnl|WGS:JAAVVJ|G4P62_T009731"; product "transcript variant X1"; protein_id "KAF7218250.1"; exon_number "5";
CM025014.1	Genbank	CDS	42425064	42425192	.	+	0	gene_id "G4P62_005954"; transcript_id "gnl|WGS:JAAVVJ|G4P62_T009731"; gbkey "CDS"; locus_tag "G4P62_005954"; orig_transcript_id "gnl|WGS:JAAVVJ|G4P62_T009731"; product "transcript variant X1"; protein_id "KAF7218250.1"; exon_number "6";
CM025014.1	Genbank	start_codon	42415068	42415070	.	+	0	gene_id "G4P62_005954"; transcript_id "gnl|WGS:JAAVVJ|G4P62_T009731"; gbkey "CDS"; locus_tag "G4P62_005954"; orig_transcript_id "gnl|WGS:JAAVVJ|G4P62_T009731"; product "transcript variant X1"; protein_id "KAF7218250.1"; exon_number "2";
CM025014.1	Genbank	stop_codon	42425193	42425195	.	+	0	gene_id "G4P62_005954"; transcript_id "gnl|WGS:JAAVVJ|G4P62_T009731"; gbkey "CDS"; locus_tag "G4P62_005954"; orig_transcript_id "gnl|WGS:JAAVVJ|G4P62_T009731"; product "transcript variant X1"; protein_id "KAF7218250.1"; exon_number "6";
CM025014.1	Genbank	transcript	42413540	42426027	.	+	.	gene_id "G4P62_005954"; transcript_id "gnl|WGS:JAAVVJ|G4P62_T009730"; gbkey "mRNA"; locus_tag "G4P62_005954"; note "transcript variant X2"; orig_protein_id "gnl|WGS:JAAVVJ|G4P62_P009730"; orig_transcript_id "gnl|WGS:JAAVVJ|G4P62_T009730"; product "uncharacterized LOC107379791"; transcript_biotype "mRNA";
CM025014.1	Genbank	exon	42413540	42414353	.	+	.	gene_id "G4P62_005954"; transcript_id "gnl|WGS:JAAVVJ|G4P62_T009730"; locus_tag "G4P62_005954"; note "transcript variant X2"; orig_protein_id "gnl|WGS:JAAVVJ|G4P62_P009730"; orig_transcript_id "gnl|WGS:JAAVVJ|G4P62_T009730"; product "uncharacterized LOC107379791"; transcript_biotype "mRNA"; exon_number "1";
CM025014.1	Genbank	exon	42414604	42416877	.	+	.	gene_id "G4P62_005954"; transcript_id "gnl|WGS:JAAVVJ|G4P62_T009730"; locus_tag "G4P62_005954"; note "transcript variant X2"; orig_protein_id "gnl|WGS:JAAVVJ|G4P62_P009730"; orig_transcript_id "gnl|WGS:JAAVVJ|G4P62_T009730"; product "uncharacterized LOC107379791"; transcript_biotype "mRNA"; exon_number "2";
CM025014.1	Genbank	exon	42420680	42420861	.	+	.	gene_id "G4P62_005954"; transcript_id "gnl|WGS:JAAVVJ|G4P62_T009730"; locus_tag "G4P62_005954"; note "transcript variant X2"; orig_protein_id "gnl|WGS:JAAVVJ|G4P62_P009730"; orig_transcript_id "gnl|WGS:JAAVVJ|G4P62_T009730"; product "uncharacterized LOC107379791"; transcript_biotype "mRNA"; exon_number "3";
CM025014.1	Genbank	exon	42422219	42422340	.	+	.	gene_id "G4P62_005954"; transcript_id "gnl|WGS:JAAVVJ|G4P62_T009730"; locus_tag "G4P62_005954"; note "transcript variant X2"; orig_protein_id "gnl|WGS:JAAVVJ|G4P62_P009730"; orig_transcript_id "gnl|WGS:JAAVVJ|G4P62_T009730"; product "uncharacterized LOC107379791"; transcript_biotype "mRNA"; exon_number "4";
CM025014.1	Genbank	exon	42425064	42426027	.	+	.	gene_id "G4P62_005954"; transcript_id "gnl|WGS:JAAVVJ|G4P62_T009730"; locus_tag "G4P62_005954"; note "transcript variant X2"; orig_protein_id "gnl|WGS:JAAVVJ|G4P62_P009730"; orig_transcript_id "gnl|WGS:JAAVVJ|G4P62_T009730"; product "uncharacterized LOC107379791"; transcript_biotype "mRNA"; exon_number "5";
CM025014.1	Genbank	CDS	42415068	42416877	.	+	0	gene_id "G4P62_005954"; transcript_id "gnl|WGS:JAAVVJ|G4P62_T009730"; gbkey "CDS"; locus_tag "G4P62_005954"; orig_transcript_id "gnl|WGS:JAAVVJ|G4P62_T009730"; product "transcript variant X2"; protein_id "KAF7218249.1"; exon_number "2";
CM025014.1	Genbank	CDS	42420680	42420861	.	+	2	gene_id "G4P62_005954"; transcript_id "gnl|WGS:JAAVVJ|G4P62_T009730"; gbkey "CDS"; locus_tag "G4P62_005954"; orig_transcript_id "gnl|WGS:JAAVVJ|G4P62_T009730"; product "transcript variant X2"; protein_id "KAF7218249.1"; exon_number "3";
CM025014.1	Genbank	CDS	42422219	42422340	.	+	0	gene_id "G4P62_005954"; transcript_id "gnl|WGS:JAAVVJ|G4P62_T009730"; gbkey "CDS"; locus_tag "G4P62_005954"; orig_transcript_id "gnl|WGS:JAAVVJ|G4P62_T009730"; product "transcript variant X2"; protein_id "KAF7218249.1"; exon_number "4";
CM025014.1	Genbank	CDS	42425064	42425217	.	+	1	gene_id "G4P62_005954"; transcript_id "gnl|WGS:JAAVVJ|G4P62_T009730"; gbkey "CDS"; locus_tag "G4P62_005954"; orig_transcript_id "gnl|WGS:JAAVVJ|G4P62_T009730"; product "transcript variant X2"; protein_id "KAF7218249.1"; exon_number "5";
CM025014.1	Genbank	start_codon	42415068	42415070	.	+	0	gene_id "G4P62_005954"; transcript_id "gnl|WGS:JAAVVJ|G4P62_T009730"; gbkey "CDS"; locus_tag "G4P62_005954"; orig_transcript_id "gnl|WGS:JAAVVJ|G4P62_T009730"; product "transcript variant X2"; protein_id "KAF7218249.1"; exon_number "2";
CM025014.1	Genbank	stop_codon	42425218	42425220	.	+	0	gene_id "G4P62_005954"; transcript_id "gnl|WGS:JAAVVJ|G4P62_T009730"; gbkey "CDS"; locus_tag "G4P62_005954"; orig_transcript_id "gnl|WGS:JAAVVJ|G4P62_T009730"; product "transcript variant X2"; protein_id "KAF7218249.1"; exon_number "5";
CM025014.1	Genbank	gene	42431789	42447034	.	+	.	gene_id "G4P62_005953"; transcript_id ""; description "potassium channel subfamily K member 6-like"; gbkey "Gene"; gene_biotype "protein_coding"; locus_tag "G4P62_005953"; note "LOC107379790";
CM025014.1	Genbank	transcript	42431789	42447034	.	+	.	gene_id "G4P62_005953"; transcript_id "gnl|WGS:JAAVVJ|G4P62_T009729"; gbkey "mRNA"; locus_tag "G4P62_005953"; orig_protein_id "gnl|WGS:JAAVVJ|G4P62_P009729"; orig_transcript_id "gnl|WGS:JAAVVJ|G4P62_T009729"; product "potassium channel subfamily K member 6-like"; transcript_biotype "mRNA";
CM025014.1	Genbank	exon	42431789	42433141	.	+	.	gene_id "G4P62_005953"; transcript_id "gnl|WGS:JAAVVJ|G4P62_T009729"; locus_tag "G4P62_005953"; orig_protein_id "gnl|WGS:JAAVVJ|G4P62_P009729"; orig_transcript_id "gnl|WGS:JAAVVJ|G4P62_T009729"; product "potassium channel subfamily K member 6-like"; transcript_biotype "mRNA"; exon_number "1";
CM025014.1	Genbank	exon	42439019	42439411	.	+	.	gene_id "G4P62_005953"; transcript_id "gnl|WGS:JAAVVJ|G4P62_T009729"; locus_tag "G4P62_005953"; orig_protein_id "gnl|WGS:JAAVVJ|G4P62_P009729"; orig_transcript_id "gnl|WGS:JAAVVJ|G4P62_T009729"; product "potassium channel subfamily K member 6-like"; transcript_biotype "mRNA"; exon_number "2";
CM025014.1	Genbank	exon	42445933	42447034	.	+	.	gene_id "G4P62_005953"; transcript_id "gnl|WGS:JAAVVJ|G4P62_T009729"; locus_tag "G4P62_005953"; orig_protein_id "gnl|WGS:JAAVVJ|G4P62_P009729"; orig_transcript_id "gnl|WGS:JAAVVJ|G4P62_T009729"; product "potassium channel subfamily K member 6-like"; transcript_biotype "mRNA"; exon_number "3";
CM025014.1	Genbank	CDS	42432640	42433141	.	+	0	gene_id "G4P62_005953"; transcript_id "gnl|WGS:JAAVVJ|G4P62_T009729"; gbkey "CDS"; locus_tag "G4P62_005953"; orig_transcript_id "gnl|WGS:JAAVVJ|G4P62_T009729"; product "potassium channel subfamily K member 6-like"; protein_id "KAF7218248.1"; exon_number "1";
CM025014.1	Genbank	CDS	42439019	42439411	.	+	2	gene_id "G4P62_005953"; transcript_id "gnl|WGS:JAAVVJ|G4P62_T009729"; gbkey "CDS"; locus_tag "G4P62_005953"; orig_transcript_id "gnl|WGS:JAAVVJ|G4P62_T009729"; product "potassium channel subfamily K member 6-like"; protein_id "KAF7218248.1"; exon_number "2";
CM025014.1	Genbank	CDS	42445933	42446171	.	+	2	gene_id "G4P62_005953"; transcript_id "gnl|WGS:JAAVVJ|G4P62_T009729"; gbkey "CDS"; locus_tag "G4P62_005953"; orig_transcript_id "gnl|WGS:JAAVVJ|G4P62_T009729"; product "potassium channel subfamily K member 6-like"; protein_id "KAF7218248.1"; exon_number "3";
CM025014.1	Genbank	start_codon	42432640	42432642	.	+	0	gene_id "G4P62_005953"; transcript_id "gnl|WGS:JAAVVJ|G4P62_T009729"; gbkey "CDS"; locus_tag "G4P62_005953"; orig_transcript_id "gnl|WGS:JAAVVJ|G4P62_T009729"; product "potassium channel subfamily K member 6-like"; protein_id "KAF7218248.1"; exon_number "1";
CM025014.1	Genbank	stop_codon	42446172	42446174	.	+	0	gene_id "G4P62_005953"; transcript_id "gnl|WGS:JAAVVJ|G4P62_T009729"; gbkey "CDS"; locus_tag "G4P62_005953"; orig_transcript_id "gnl|WGS:JAAVVJ|G4P62_T009729"; product "potassium channel subfamily K member 6-like"; protein_id "KAF7218248.1"; exon_number "3";
CM025014.1	Genbank	gene	42447992	42452349	.	-	.	gene_id "G4P62_005952"; transcript_id ""; description "SERTA domain-containing protein 3"; gbkey "Gene"; gene "sertad3"; gene_biotype "protein_coding"; locus_tag "G4P62_005952";
CM025014.1	Genbank	transcript	42447992	42452349	.	-	.	gene_id "G4P62_005952"; transcript_id "gnl|WGS:JAAVVJ|G4P62_T009727"; gbkey "mRNA"; gene "sertad3"; locus_tag "G4P62_005952"; note "transcript variant X1"; orig_protein_id "gnl|WGS:JAAVVJ|G4P62_P009727"; orig_transcript_id "gnl|WGS:JAAVVJ|G4P62_T009727"; product "SERTA domain containing 3"; transcript_biotype "mRNA";
CM025014.1	Genbank	exon	42452182	42452349	.	-	.	gene_id "G4P62_005952"; transcript_id "gnl|WGS:JAAVVJ|G4P62_T009727"; gene "sertad3"; locus_tag "G4P62_005952"; note "transcript variant X1"; orig_protein_id "gnl|WGS:JAAVVJ|G4P62_P009727"; orig_transcript_id "gnl|WGS:JAAVVJ|G4P62_T009727"; product "SERTA domain containing 3"; transcript_biotype "mRNA"; exon_number "1";
CM025014.1	Genbank	exon	42447992	42449995	.	-	.	gene_id "G4P62_005952"; transcript_id "gnl|WGS:JAAVVJ|G4P62_T009727"; gene "sertad3"; locus_tag "G4P62_005952"; note "transcript variant X1"; orig_protein_id "gnl|WGS:JAAVVJ|G4P62_P009727"; orig_transcript_id "gnl|WGS:JAAVVJ|G4P62_T009727"; product "SERTA domain containing 3"; transcript_biotype "mRNA"; exon_number "2";
CM025014.1	Genbank	CDS	42449084	42449995	.	-	0	gene_id "G4P62_005952"; transcript_id "gnl|WGS:JAAVVJ|G4P62_T009727"; gbkey "CDS"; gene "sertad3"; locus_tag "G4P62_005952"; orig_transcript_id "gnl|WGS:JAAVVJ|G4P62_T009727"; product "transcript variant X1"; protein_id "KAF7218246.1"; exon_number "2";
CM025014.1	Genbank	start_codon	42449993	42449995	.	-	0	gene_id "G4P62_005952"; transcript_id "gnl|WGS:JAAVVJ|G4P62_T009727"; gbkey "CDS"; gene "sertad3"; locus_tag "G4P62_005952"; orig_transcript_id "gnl|WGS:JAAVVJ|G4P62_T009727"; product "transcript variant X1"; protein_id "KAF7218246.1"; exon_number "2";
CM025014.1	Genbank	stop_codon	42449081	42449083	.	-	0	gene_id "G4P62_005952"; transcript_id "gnl|WGS:JAAVVJ|G4P62_T009727"; gbkey "CDS"; gene "sertad3"; locus_tag "G4P62_005952"; orig_transcript_id "gnl|WGS:JAAVVJ|G4P62_T009727"; product "transcript variant X1"; protein_id "KAF7218246.1"; exon_number "2";
CM025014.1	Genbank	transcript	42447992	42451674	.	-	.	gene_id "G4P62_005952"; transcript_id "gnl|WGS:JAAVVJ|G4P62_T009728"; gbkey "mRNA"; gene "sertad3"; locus_tag "G4P62_005952"; note "transcript variant X2"; orig_protein_id "gnl|WGS:JAAVVJ|G4P62_P009728"; orig_transcript_id "gnl|WGS:JAAVVJ|G4P62_T009728"; product "SERTA domain containing 3"; transcript_biotype "mRNA";
CM025014.1	Genbank	exon	42451432	42451674	.	-	.	gene_id "G4P62_005952"; transcript_id "gnl|WGS:JAAVVJ|G4P62_T009728"; gene "sertad3"; locus_tag "G4P62_005952"; note "transcript variant X2"; orig_protein_id "gnl|WGS:JAAVVJ|G4P62_P009728"; orig_transcript_id "gnl|WGS:JAAVVJ|G4P62_T009728"; product "SERTA domain containing 3"; transcript_biotype "mRNA"; exon_number "1";
CM025014.1	Genbank	exon	42447992	42449995	.	-	.	gene_id "G4P62_005952"; transcript_id "gnl|WGS:JAAVVJ|G4P62_T009728"; gene "sertad3"; locus_tag "G4P62_005952"; note "transcript variant X2"; orig_protein_id "gnl|WGS:JAAVVJ|G4P62_P009728"; orig_transcript_id "gnl|WGS:JAAVVJ|G4P62_T009728"; product "SERTA domain containing 3"; transcript_biotype "mRNA"; exon_number "2";
CM025014.1	Genbank	CDS	42449084	42449995	.	-	0	gene_id "G4P62_005952"; transcript_id "gnl|WGS:JAAVVJ|G4P62_T009728"; gbkey "CDS"; gene "sertad3"; locus_tag "G4P62_005952"; orig_transcript_id "gnl|WGS:JAAVVJ|G4P62_T009728"; product "transcript variant X2"; protein_id "KAF7218247.1"; exon_number "2";
CM025014.1	Genbank	start_codon	42449993	42449995	.	-	0	gene_id "G4P62_005952"; transcript_id "gnl|WGS:JAAVVJ|G4P62_T009728"; gbkey "CDS"; gene "sertad3"; locus_tag "G4P62_005952"; orig_transcript_id "gnl|WGS:JAAVVJ|G4P62_T009728"; product "transcript variant X2"; protein_id "KAF7218247.1"; exon_number "2";
CM025014.1	Genbank	stop_codon	42449081	42449083	.	-	0	gene_id "G4P62_005952"; transcript_id "gnl|WGS:JAAVVJ|G4P62_T009728"; gbkey "CDS"; gene "sertad3"; locus_tag "G4P62_005952"; orig_transcript_id "gnl|WGS:JAAVVJ|G4P62_T009728"; product "transcript variant X2"; protein_id "KAF7218247.1"; exon_number "2";
CM025014.1	Genbank	gene	42452774	42457427	.	-	.	gene_id "G4P62_005951"; transcript_id ""; description "flavin reductase (NADPH)"; gbkey "Gene"; gene "blvrb"; gene_biotype "protein_coding"; locus_tag "G4P62_005951";
CM025014.1	Genbank	transcript	42452774	42457427	.	-	.	gene_id "G4P62_005951"; transcript_id "gnl|WGS:JAAVVJ|G4P62_T009726"; gbkey "mRNA"; gene "blvrb"; locus_tag "G4P62_005951"; orig_protein_id "gnl|WGS:JAAVVJ|G4P62_P009726"; orig_transcript_id "gnl|WGS:JAAVVJ|G4P62_T009726"; product "biliverdin reductase B"; transcript_biotype "mRNA";
CM025014.1	Genbank	exon	42457245	42457427	.	-	.	gene_id "G4P62_005951"; transcript_id "gnl|WGS:JAAVVJ|G4P62_T009726"; gene "blvrb"; locus_tag "G4P62_005951"; orig_protein_id "gnl|WGS:JAAVVJ|G4P62_P009726"; orig_transcript_id "gnl|WGS:JAAVVJ|G4P62_T009726"; product "biliverdin reductase B"; transcript_biotype "mRNA"; exon_number "1";
CM025014.1	Genbank	exon	42456393	42456554	.	-	.	gene_id "G4P62_005951"; transcript_id "gnl|WGS:JAAVVJ|G4P62_T009726"; gene "blvrb"; locus_tag "G4P62_005951"; orig_protein_id "gnl|WGS:JAAVVJ|G4P62_P009726"; orig_transcript_id "gnl|WGS:JAAVVJ|G4P62_T009726"; product "biliverdin reductase B"; transcript_biotype "mRNA"; exon_number "2";
CM025014.1	Genbank	exon	42453983	42454072	.	-	.	gene_id "G4P62_005951"; transcript_id "gnl|WGS:JAAVVJ|G4P62_T009726"; gene "blvrb"; locus_tag "G4P62_005951"; orig_protein_id "gnl|WGS:JAAVVJ|G4P62_P009726"; orig_transcript_id "gnl|WGS:JAAVVJ|G4P62_T009726"; product "biliverdin reductase B"; transcript_biotype "mRNA"; exon_number "3";
CM025014.1	Genbank	exon	42453670	42453801	.	-	.	gene_id "G4P62_005951"; transcript_id "gnl|WGS:JAAVVJ|G4P62_T009726"; gene "blvrb"; locus_tag "G4P62_005951"; orig_protein_id "gnl|WGS:JAAVVJ|G4P62_P009726"; orig_transcript_id "gnl|WGS:JAAVVJ|G4P62_T009726"; product "biliverdin reductase B"; transcript_biotype "mRNA"; exon_number "4";
CM025014.1	Genbank	exon	42452774	42453589	.	-	.	gene_id "G4P62_005951"; transcript_id "gnl|WGS:JAAVVJ|G4P62_T009726"; gene "blvrb"; locus_tag "G4P62_005951"; orig_protein_id "gnl|WGS:JAAVVJ|G4P62_P009726"; orig_transcript_id "gnl|WGS:JAAVVJ|G4P62_T009726"; product "biliverdin reductase B"; transcript_biotype "mRNA"; exon_number "5";
CM025014.1	Genbank	CDS	42457245	42457329	.	-	0	gene_id "G4P62_005951"; transcript_id "gnl|WGS:JAAVVJ|G4P62_T009726"; gbkey "CDS"; gene "blvrb"; locus_tag "G4P62_005951"; orig_transcript_id "gnl|WGS:JAAVVJ|G4P62_T009726"; product "biliverdin reductase B"; protein_id "KAF7218245.1"; exon_number "1";
CM025014.1	Genbank	CDS	42456393	42456554	.	-	2	gene_id "G4P62_005951"; transcript_id "gnl|WGS:JAAVVJ|G4P62_T009726"; gbkey "CDS"; gene "blvrb"; locus_tag "G4P62_005951"; orig_transcript_id "gnl|WGS:JAAVVJ|G4P62_T009726"; product "biliverdin reductase B"; protein_id "KAF7218245.1"; exon_number "2";
CM025014.1	Genbank	CDS	42453983	42454072	.	-	2	gene_id "G4P62_005951"; transcript_id "gnl|WGS:JAAVVJ|G4P62_T009726"; gbkey "CDS"; gene "blvrb"; locus_tag "G4P62_005951"; orig_transcript_id "gnl|WGS:JAAVVJ|G4P62_T009726"; product "biliverdin reductase B"; protein_id "KAF7218245.1"; exon_number "3";
CM025014.1	Genbank	CDS	42453670	42453801	.	-	2	gene_id "G4P62_005951"; transcript_id "gnl|WGS:JAAVVJ|G4P62_T009726"; gbkey "CDS"; gene "blvrb"; locus_tag "G4P62_005951"; orig_transcript_id "gnl|WGS:JAAVVJ|G4P62_T009726"; product "biliverdin reductase B"; protein_id "KAF7218245.1"; exon_number "4";
CM025014.1	Genbank	CDS	42453438	42453589	.	-	2	gene_id "G4P62_005951"; transcript_id "gnl|WGS:JAAVVJ|G4P62_T009726"; gbkey "CDS"; gene "blvrb"; locus_tag "G4P62_005951"; orig_transcript_id "gnl|WGS:JAAVVJ|G4P62_T009726"; product "biliverdin reductase B"; protein_id "KAF7218245.1"; exon_number "5";
CM025014.1	Genbank	start_codon	42457327	42457329	.	-	0	gene_id "G4P62_005951"; transcript_id "gnl|WGS:JAAVVJ|G4P62_T009726"; gbkey "CDS"; gene "blvrb"; locus_tag "G4P62_005951"; orig_transcript_id "gnl|WGS:JAAVVJ|G4P62_T009726"; product "biliverdin reductase B"; protein_id "KAF7218245.1"; exon_number "1";
CM025014.1	Genbank	stop_codon	42453435	42453437	.	-	0	gene_id "G4P62_005951"; transcript_id "gnl|WGS:JAAVVJ|G4P62_T009726"; gbkey "CDS"; gene "blvrb"; locus_tag "G4P62_005951"; orig_transcript_id "gnl|WGS:JAAVVJ|G4P62_T009726"; product "biliverdin reductase B"; protein_id "KAF7218245.1"; exon_number "5";
CM025014.1	Genbank	gene	42477727	42520519	.	+	.	gene_id "G4P62_005950"; transcript_id ""; description "spectrin beta chain non-erythrocytic 4"; gbkey "Gene"; gene "sptbn4"; gene_biotype "protein_coding"; locus_tag "G4P62_005950";
CM025014.1	Genbank	transcript	42477727	42520519	.	+	.	gene_id "G4P62_005950"; transcript_id "gnl|WGS:JAAVVJ|G4P62_T009725"; gbkey "mRNA"; gene "sptbn4"; locus_tag "G4P62_005950"; note "non-erythrocytic 4"; orig_protein_id "gnl|WGS:JAAVVJ|G4P62_P009725"; orig_transcript_id "gnl|WGS:JAAVVJ|G4P62_T009725"; product "spectrin beta"; transcript_biotype "mRNA";
CM025014.1	Genbank	exon	42477727	42477871	.	+	.	gene_id "G4P62_005950"; transcript_id "gnl|WGS:JAAVVJ|G4P62_T009725"; gene "sptbn4"; locus_tag "G4P62_005950"; note "non-erythrocytic 4"; orig_protein_id "gnl|WGS:JAAVVJ|G4P62_P009725"; orig_transcript_id "gnl|WGS:JAAVVJ|G4P62_T009725"; product "spectrin beta"; transcript_biotype "mRNA"; exon_number "1";
CM025014.1	Genbank	exon	42478442	42478593	.	+	.	gene_id "G4P62_005950"; transcript_id "gnl|WGS:JAAVVJ|G4P62_T009725"; gene "sptbn4"; locus_tag "G4P62_005950"; note "non-erythrocytic 4"; orig_protein_id "gnl|WGS:JAAVVJ|G4P62_P009725"; orig_transcript_id "gnl|WGS:JAAVVJ|G4P62_T009725"; product "spectrin beta"; transcript_biotype "mRNA"; exon_number "2";
CM025014.1	Genbank	exon	42480883	42481056	.	+	.	gene_id "G4P62_005950"; transcript_id "gnl|WGS:JAAVVJ|G4P62_T009725"; gene "sptbn4"; locus_tag "G4P62_005950"; note "non-erythrocytic 4"; orig_protein_id "gnl|WGS:JAAVVJ|G4P62_P009725"; orig_transcript_id "gnl|WGS:JAAVVJ|G4P62_T009725"; product "spectrin beta"; transcript_biotype "mRNA"; exon_number "3";
CM025014.1	Genbank	exon	42485636	42485727	.	+	.	gene_id "G4P62_005950"; transcript_id "gnl|WGS:JAAVVJ|G4P62_T009725"; gene "sptbn4"; locus_tag "G4P62_005950"; note "non-erythrocytic 4"; orig_protein_id "gnl|WGS:JAAVVJ|G4P62_P009725"; orig_transcript_id "gnl|WGS:JAAVVJ|G4P62_T009725"; product "spectrin beta"; transcript_biotype "mRNA"; exon_number "4";
CM025014.1	Genbank	exon	42485835	42485915	.	+	.	gene_id "G4P62_005950"; transcript_id "gnl|WGS:JAAVVJ|G4P62_T009725"; gene "sptbn4"; locus_tag "G4P62_005950"; note "non-erythrocytic 4"; orig_protein_id "gnl|WGS:JAAVVJ|G4P62_P009725"; orig_transcript_id "gnl|WGS:JAAVVJ|G4P62_T009725"; product "spectrin beta"; transcript_biotype "mRNA"; exon_number "5";
CM025014.1	Genbank	exon	42490274	42490496	.	+	.	gene_id "G4P62_005950"; transcript_id "gnl|WGS:JAAVVJ|G4P62_T009725"; gene "sptbn4"; locus_tag "G4P62_005950"; note "non-erythrocytic 4"; orig_protein_id "gnl|WGS:JAAVVJ|G4P62_P009725"; orig_transcript_id "gnl|WGS:JAAVVJ|G4P62_T009725"; product "spectrin beta"; transcript_biotype "mRNA"; exon_number "6";
CM025014.1	Genbank	exon	42491999	42492186	.	+	.	gene_id "G4P62_005950"; transcript_id "gnl|WGS:JAAVVJ|G4P62_T009725"; gene "sptbn4"; locus_tag "G4P62_005950"; note "non-erythrocytic 4"; orig_protein_id "gnl|WGS:JAAVVJ|G4P62_P009725"; orig_transcript_id "gnl|WGS:JAAVVJ|G4P62_T009725"; product "spectrin beta"; transcript_biotype "mRNA"; exon_number "7";
CM025014.1	Genbank	exon	42493605	42493722	.	+	.	gene_id "G4P62_005950"; transcript_id "gnl|WGS:JAAVVJ|G4P62_T009725"; gene "sptbn4"; locus_tag "G4P62_005950"; note "non-erythrocytic 4"; orig_protein_id "gnl|WGS:JAAVVJ|G4P62_P009725"; orig_transcript_id "gnl|WGS:JAAVVJ|G4P62_T009725"; product "spectrin beta"; transcript_biotype "mRNA"; exon_number "8";
CM025014.1	Genbank	exon	42493790	42493948	.	+	.	gene_id "G4P62_005950"; transcript_id "gnl|WGS:JAAVVJ|G4P62_T009725"; gene "sptbn4"; locus_tag "G4P62_005950"; note "non-erythrocytic 4"; orig_protein_id "gnl|WGS:JAAVVJ|G4P62_P009725"; orig_transcript_id "gnl|WGS:JAAVVJ|G4P62_T009725"; product "spectrin beta"; transcript_biotype "mRNA"; exon_number "9";
CM025014.1	Genbank	exon	42494463	42494765	.	+	.	gene_id "G4P62_005950"; transcript_id "gnl|WGS:JAAVVJ|G4P62_T009725"; gene "sptbn4"; locus_tag "G4P62_005950"; note "non-erythrocytic 4"; orig_protein_id "gnl|WGS:JAAVVJ|G4P62_P009725"; orig_transcript_id "gnl|WGS:JAAVVJ|G4P62_T009725"; product "spectrin beta"; transcript_biotype "mRNA"; exon_number "10";
CM025014.1	Genbank	exon	42495041	42495191	.	+	.	gene_id "G4P62_005950"; transcript_id "gnl|WGS:JAAVVJ|G4P62_T009725"; gene "sptbn4"; locus_tag "G4P62_005950"; note "non-erythrocytic 4"; orig_protein_id "gnl|WGS:JAAVVJ|G4P62_P009725"; orig_transcript_id "gnl|WGS:JAAVVJ|G4P62_T009725"; product "spectrin beta"; transcript_biotype "mRNA"; exon_number "11";
CM025014.1	Genbank	exon	42497169	42497305	.	+	.	gene_id "G4P62_005950"; transcript_id "gnl|WGS:JAAVVJ|G4P62_T009725"; gene "sptbn4"; locus_tag "G4P62_005950"; note "non-erythrocytic 4"; orig_protein_id "gnl|WGS:JAAVVJ|G4P62_P009725"; orig_transcript_id "gnl|WGS:JAAVVJ|G4P62_T009725"; product "spectrin beta"; transcript_biotype "mRNA"; exon_number "12";
CM025014.1	Genbank	exon	42497882	42498031	.	+	.	gene_id "G4P62_005950"; transcript_id "gnl|WGS:JAAVVJ|G4P62_T009725"; gene "sptbn4"; locus_tag "G4P62_005950"; note "non-erythrocytic 4"; orig_protein_id "gnl|WGS:JAAVVJ|G4P62_P009725"; orig_transcript_id "gnl|WGS:JAAVVJ|G4P62_T009725"; product "spectrin beta"; transcript_biotype "mRNA"; exon_number "13";
CM025014.1	Genbank	exon	42498389	42498757	.	+	.	gene_id "G4P62_005950"; transcript_id "gnl|WGS:JAAVVJ|G4P62_T009725"; gene "sptbn4"; locus_tag "G4P62_005950"; note "non-erythrocytic 4"; orig_protein_id "gnl|WGS:JAAVVJ|G4P62_P009725"; orig_transcript_id "gnl|WGS:JAAVVJ|G4P62_T009725"; product "spectrin beta"; transcript_biotype "mRNA"; exon_number "14";
CM025014.1	Genbank	exon	42498828	42499042	.	+	.	gene_id "G4P62_005950"; transcript_id "gnl|WGS:JAAVVJ|G4P62_T009725"; gene "sptbn4"; locus_tag "G4P62_005950"; note "non-erythrocytic 4"; orig_protein_id "gnl|WGS:JAAVVJ|G4P62_P009725"; orig_transcript_id "gnl|WGS:JAAVVJ|G4P62_T009725"; product "spectrin beta"; transcript_biotype "mRNA"; exon_number "15";
CM025014.1	Genbank	exon	42499119	42499256	.	+	.	gene_id "G4P62_005950"; transcript_id "gnl|WGS:JAAVVJ|G4P62_T009725"; gene "sptbn4"; locus_tag "G4P62_005950"; note "non-erythrocytic 4"; orig_protein_id "gnl|WGS:JAAVVJ|G4P62_P009725"; orig_transcript_id "gnl|WGS:JAAVVJ|G4P62_T009725"; product "spectrin beta"; transcript_biotype "mRNA"; exon_number "16";
CM025014.1	Genbank	exon	42505347	42505587	.	+	.	gene_id "G4P62_005950"; transcript_id "gnl|WGS:JAAVVJ|G4P62_T009725"; gene "sptbn4"; locus_tag "G4P62_005950"; note "non-erythrocytic 4"; orig_protein_id "gnl|WGS:JAAVVJ|G4P62_P009725"; orig_transcript_id "gnl|WGS:JAAVVJ|G4P62_T009725"; product "spectrin beta"; transcript_biotype "mRNA"; exon_number "17";
CM025014.1	Genbank	exon	42505663	42505821	.	+	.	gene_id "G4P62_005950"; transcript_id "gnl|WGS:JAAVVJ|G4P62_T009725"; gene "sptbn4"; locus_tag "G4P62_005950"; note "non-erythrocytic 4"; orig_protein_id "gnl|WGS:JAAVVJ|G4P62_P009725"; orig_transcript_id "gnl|WGS:JAAVVJ|G4P62_T009725"; product "spectrin beta"; transcript_biotype "mRNA"; exon_number "18";
CM025014.1	Genbank	exon	42506097	42506227	.	+	.	gene_id "G4P62_005950"; transcript_id "gnl|WGS:JAAVVJ|G4P62_T009725"; gene "sptbn4"; locus_tag "G4P62_005950"; note "non-erythrocytic 4"; orig_protein_id "gnl|WGS:JAAVVJ|G4P62_P009725"; orig_transcript_id "gnl|WGS:JAAVVJ|G4P62_T009725"; product "spectrin beta"; transcript_biotype "mRNA"; exon_number "19";
CM025014.1	Genbank	exon	42508570	42508795	.	+	.	gene_id "G4P62_005950"; transcript_id "gnl|WGS:JAAVVJ|G4P62_T009725"; gene "sptbn4"; locus_tag "G4P62_005950"; note "non-erythrocytic 4"; orig_protein_id "gnl|WGS:JAAVVJ|G4P62_P009725"; orig_transcript_id "gnl|WGS:JAAVVJ|G4P62_T009725"; product "spectrin beta"; transcript_biotype "mRNA"; exon_number "20";
CM025014.1	Genbank	exon	42509075	42509277	.	+	.	gene_id "G4P62_005950"; transcript_id "gnl|WGS:JAAVVJ|G4P62_T009725"; gene "sptbn4"; locus_tag "G4P62_005950"; note "non-erythrocytic 4"; orig_protein_id "gnl|WGS:JAAVVJ|G4P62_P009725"; orig_transcript_id "gnl|WGS:JAAVVJ|G4P62_T009725"; product "spectrin beta"; transcript_biotype "mRNA"; exon_number "21";
CM025014.1	Genbank	exon	42511033	42511123	.	+	.	gene_id "G4P62_005950"; transcript_id "gnl|WGS:JAAVVJ|G4P62_T009725"; gene "sptbn4"; locus_tag "G4P62_005950"; note "non-erythrocytic 4"; orig_protein_id "gnl|WGS:JAAVVJ|G4P62_P009725"; orig_transcript_id "gnl|WGS:JAAVVJ|G4P62_T009725"; product "spectrin beta"; transcript_biotype "mRNA"; exon_number "22";
CM025014.1	Genbank	exon	42519828	42520519	.	+	.	gene_id "G4P62_005950"; transcript_id "gnl|WGS:JAAVVJ|G4P62_T009725"; gene "sptbn4"; locus_tag "G4P62_005950"; note "non-erythrocytic 4"; orig_protein_id "gnl|WGS:JAAVVJ|G4P62_P009725"; orig_transcript_id "gnl|WGS:JAAVVJ|G4P62_T009725"; product "spectrin beta"; transcript_biotype "mRNA"; exon_number "23";
CM025014.1	Genbank	CDS	42477727	42477871	.	+	0	gene_id "G4P62_005950"; transcript_id "gnl|WGS:JAAVVJ|G4P62_T009725"; gbkey "CDS"; gene "sptbn4"; locus_tag "G4P62_005950"; orig_transcript_id "gnl|WGS:JAAVVJ|G4P62_T009725"; product "non-erythrocytic 4"; protein_id "KAF7218244.1"; exon_number "1";
CM025014.1	Genbank	CDS	42478442	42478593	.	+	2	gene_id "G4P62_005950"; transcript_id "gnl|WGS:JAAVVJ|G4P62_T009725"; gbkey "CDS"; gene "sptbn4"; locus_tag "G4P62_005950"; orig_transcript_id "gnl|WGS:JAAVVJ|G4P62_T009725"; product "non-erythrocytic 4"; protein_id "KAF7218244.1"; exon_number "2";
CM025014.1	Genbank	CDS	42480883	42481056	.	+	0	gene_id "G4P62_005950"; transcript_id "gnl|WGS:JAAVVJ|G4P62_T009725"; gbkey "CDS"; gene "sptbn4"; locus_tag "G4P62_005950"; orig_transcript_id "gnl|WGS:JAAVVJ|G4P62_T009725"; product "non-erythrocytic 4"; protein_id "KAF7218244.1"; exon_number "3";
CM025014.1	Genbank	CDS	42485636	42485727	.	+	0	gene_id "G4P62_005950"; transcript_id "gnl|WGS:JAAVVJ|G4P62_T009725"; gbkey "CDS"; gene "sptbn4"; locus_tag "G4P62_005950"; orig_transcript_id "gnl|WGS:JAAVVJ|G4P62_T009725"; product "non-erythrocytic 4"; protein_id "KAF7218244.1"; exon_number "4";
CM025014.1	Genbank	CDS	42485835	42485915	.	+	1	gene_id "G4P62_005950"; transcript_id "gnl|WGS:JAAVVJ|G4P62_T009725"; gbkey "CDS"; gene "sptbn4"; locus_tag "G4P62_005950"; orig_transcript_id "gnl|WGS:JAAVVJ|G4P62_T009725"; product "non-erythrocytic 4"; protein_id "KAF7218244.1"; exon_number "5";
CM025014.1	Genbank	CDS	42490274	42490496	.	+	1	gene_id "G4P62_005950"; transcript_id "gnl|WGS:JAAVVJ|G4P62_T009725"; gbkey "CDS"; gene "sptbn4"; locus_tag "G4P62_005950"; orig_transcript_id "gnl|WGS:JAAVVJ|G4P62_T009725"; product "non-erythrocytic 4"; protein_id "KAF7218244.1"; exon_number "6";
CM025014.1	Genbank	CDS	42491999	42492186	.	+	0	gene_id "G4P62_005950"; transcript_id "gnl|WGS:JAAVVJ|G4P62_T009725"; gbkey "CDS"; gene "sptbn4"; locus_tag "G4P62_005950"; orig_transcript_id "gnl|WGS:JAAVVJ|G4P62_T009725"; product "non-erythrocytic 4"; protein_id "KAF7218244.1"; exon_number "7";
CM025014.1	Genbank	CDS	42493605	42493722	.	+	1	gene_id "G4P62_005950"; transcript_id "gnl|WGS:JAAVVJ|G4P62_T009725"; gbkey "CDS"; gene "sptbn4"; locus_tag "G4P62_005950"; orig_transcript_id "gnl|WGS:JAAVVJ|G4P62_T009725"; product "non-erythrocytic 4"; protein_id "KAF7218244.1"; exon_number "8";
CM025014.1	Genbank	CDS	42493790	42493948	.	+	0	gene_id "G4P62_005950"; transcript_id "gnl|WGS:JAAVVJ|G4P62_T009725"; gbkey "CDS"; gene "sptbn4"; locus_tag "G4P62_005950"; orig_transcript_id "gnl|WGS:JAAVVJ|G4P62_T009725"; product "non-erythrocytic 4"; protein_id "KAF7218244.1"; exon_number "9";
CM025014.1	Genbank	CDS	42494463	42494765	.	+	0	gene_id "G4P62_005950"; transcript_id "gnl|WGS:JAAVVJ|G4P62_T009725"; gbkey "CDS"; gene "sptbn4"; locus_tag "G4P62_005950"; orig_transcript_id "gnl|WGS:JAAVVJ|G4P62_T009725"; product "non-erythrocytic 4"; protein_id "KAF7218244.1"; exon_number "10";
CM025014.1	Genbank	CDS	42495041	42495191	.	+	0	gene_id "G4P62_005950"; transcript_id "gnl|WGS:JAAVVJ|G4P62_T009725"; gbkey "CDS"; gene "sptbn4"; locus_tag "G4P62_005950"; orig_transcript_id "gnl|WGS:JAAVVJ|G4P62_T009725"; product "non-erythrocytic 4"; protein_id "KAF7218244.1"; exon_number "11";
CM025014.1	Genbank	CDS	42497169	42497305	.	+	2	gene_id "G4P62_005950"; transcript_id "gnl|WGS:JAAVVJ|G4P62_T009725"; gbkey "CDS"; gene "sptbn4"; locus_tag "G4P62_005950"; orig_transcript_id "gnl|WGS:JAAVVJ|G4P62_T009725"; product "non-erythrocytic 4"; protein_id "KAF7218244.1"; exon_number "12";
CM025014.1	Genbank	CDS	42497882	42498031	.	+	0	gene_id "G4P62_005950"; transcript_id "gnl|WGS:JAAVVJ|G4P62_T009725"; gbkey "CDS"; gene "sptbn4"; locus_tag "G4P62_005950"; orig_transcript_id "gnl|WGS:JAAVVJ|G4P62_T009725"; product "non-erythrocytic 4"; protein_id "KAF7218244.1"; exon_number "13";
CM025014.1	Genbank	CDS	42498389	42498757	.	+	0	gene_id "G4P62_005950"; transcript_id "gnl|WGS:JAAVVJ|G4P62_T009725"; gbkey "CDS"; gene "sptbn4"; locus_tag "G4P62_005950"; orig_transcript_id "gnl|WGS:JAAVVJ|G4P62_T009725"; product "non-erythrocytic 4"; protein_id "KAF7218244.1"; exon_number "14";
CM025014.1	Genbank	CDS	42498828	42499042	.	+	0	gene_id "G4P62_005950"; transcript_id "gnl|WGS:JAAVVJ|G4P62_T009725"; gbkey "CDS"; gene "sptbn4"; locus_tag "G4P62_005950"; orig_transcript_id "gnl|WGS:JAAVVJ|G4P62_T009725"; product "non-erythrocytic 4"; protein_id "KAF7218244.1"; exon_number "15";
CM025014.1	Genbank	CDS	42499119	42499256	.	+	1	gene_id "G4P62_005950"; transcript_id "gnl|WGS:JAAVVJ|G4P62_T009725"; gbkey "CDS"; gene "sptbn4"; locus_tag "G4P62_005950"; orig_transcript_id "gnl|WGS:JAAVVJ|G4P62_T009725"; product "non-erythrocytic 4"; protein_id "KAF7218244.1"; exon_number "16";
CM025014.1	Genbank	CDS	42505347	42505587	.	+	1	gene_id "G4P62_005950"; transcript_id "gnl|WGS:JAAVVJ|G4P62_T009725"; gbkey "CDS"; gene "sptbn4"; locus_tag "G4P62_005950"; orig_transcript_id "gnl|WGS:JAAVVJ|G4P62_T009725"; product "non-erythrocytic 4"; protein_id "KAF7218244.1"; exon_number "17";
CM025014.1	Genbank	CDS	42505663	42505821	.	+	0	gene_id "G4P62_005950"; transcript_id "gnl|WGS:JAAVVJ|G4P62_T009725"; gbkey "CDS"; gene "sptbn4"; locus_tag "G4P62_005950"; orig_transcript_id "gnl|WGS:JAAVVJ|G4P62_T009725"; product "non-erythrocytic 4"; protein_id "KAF7218244.1"; exon_number "18";
CM025014.1	Genbank	CDS	42506097	42506227	.	+	0	gene_id "G4P62_005950"; transcript_id "gnl|WGS:JAAVVJ|G4P62_T009725"; gbkey "CDS"; gene "sptbn4"; locus_tag "G4P62_005950"; orig_transcript_id "gnl|WGS:JAAVVJ|G4P62_T009725"; product "non-erythrocytic 4"; protein_id "KAF7218244.1"; exon_number "19";
CM025014.1	Genbank	CDS	42508570	42508795	.	+	1	gene_id "G4P62_005950"; transcript_id "gnl|WGS:JAAVVJ|G4P62_T009725"; gbkey "CDS"; gene "sptbn4"; locus_tag "G4P62_005950"; orig_transcript_id "gnl|WGS:JAAVVJ|G4P62_T009725"; product "non-erythrocytic 4"; protein_id "KAF7218244.1"; exon_number "20";
CM025014.1	Genbank	CDS	42509075	42509277	.	+	0	gene_id "G4P62_005950"; transcript_id "gnl|WGS:JAAVVJ|G4P62_T009725"; gbkey "CDS"; gene "sptbn4"; locus_tag "G4P62_005950"; orig_transcript_id "gnl|WGS:JAAVVJ|G4P62_T009725"; product "non-erythrocytic 4"; protein_id "KAF7218244.1"; exon_number "21";
CM025014.1	Genbank	CDS	42511033	42511123	.	+	1	gene_id "G4P62_005950"; transcript_id "gnl|WGS:JAAVVJ|G4P62_T009725"; gbkey "CDS"; gene "sptbn4"; locus_tag "G4P62_005950"; orig_transcript_id "gnl|WGS:JAAVVJ|G4P62_T009725"; product "non-erythrocytic 4"; protein_id "KAF7218244.1"; exon_number "22";
CM025014.1	Genbank	CDS	42519828	42520112	.	+	0	gene_id "G4P62_005950"; transcript_id "gnl|WGS:JAAVVJ|G4P62_T009725"; gbkey "CDS"; gene "sptbn4"; locus_tag "G4P62_005950"; orig_transcript_id "gnl|WGS:JAAVVJ|G4P62_T009725"; product "non-erythrocytic 4"; protein_id "KAF7218244.1"; exon_number "23";
CM025014.1	Genbank	start_codon	42477727	42477729	.	+	0	gene_id "G4P62_005950"; transcript_id "gnl|WGS:JAAVVJ|G4P62_T009725"; gbkey "CDS"; gene "sptbn4"; locus_tag "G4P62_005950"; orig_transcript_id "gnl|WGS:JAAVVJ|G4P62_T009725"; product "non-erythrocytic 4"; protein_id "KAF7218244.1"; exon_number "1";
CM025014.1	Genbank	stop_codon	42520113	42520115	.	+	0	gene_id "G4P62_005950"; transcript_id "gnl|WGS:JAAVVJ|G4P62_T009725"; gbkey "CDS"; gene "sptbn4"; locus_tag "G4P62_005950"; orig_transcript_id "gnl|WGS:JAAVVJ|G4P62_T009725"; product "non-erythrocytic 4"; protein_id "KAF7218244.1"; exon_number "23";
CM025014.1	Genbank	gene	42519827	42555132	.	+	.	gene_id "G4P62_019111"; transcript_id ""; description "spectrin beta chain non-erythrocytic 4-like"; gbkey "Gene"; gene_biotype "protein_coding"; locus_tag "G4P62_019111"; note "LOC107397361";
CM025014.1	Genbank	transcript	42519827	42555132	.	+	.	gene_id "G4P62_019111"; transcript_id "gnl|WGS:JAAVVJ|G4P62_T031653"; gbkey "mRNA"; locus_tag "G4P62_019111"; note "non-erythrocytic 4-like; transcript variant X1"; orig_protein_id "gnl|WGS:JAAVVJ|G4P62_P031653"; orig_transcript_id "gnl|WGS:JAAVVJ|G4P62_T031653"; product "spectrin beta chain"; transcript_biotype "mRNA";
CM025014.1	Genbank	exon	42519827	42519974	.	+	.	gene_id "G4P62_019111"; transcript_id "gnl|WGS:JAAVVJ|G4P62_T031653"; locus_tag "G4P62_019111"; note "non-erythrocytic 4-like; transcript variant X1"; orig_protein_id "gnl|WGS:JAAVVJ|G4P62_P031653"; orig_transcript_id "gnl|WGS:JAAVVJ|G4P62_T031653"; product "spectrin beta chain"; transcript_biotype "mRNA"; exon_number "1";
CM025014.1	Genbank	exon	42533077	42533340	.	+	.	gene_id "G4P62_019111"; transcript_id "gnl|WGS:JAAVVJ|G4P62_T031653"; locus_tag "G4P62_019111"; note "non-erythrocytic 4-like; transcript variant X1"; orig_protein_id "gnl|WGS:JAAVVJ|G4P62_P031653"; orig_transcript_id "gnl|WGS:JAAVVJ|G4P62_T031653"; product "spectrin beta chain"; transcript_biotype "mRNA"; exon_number "2";
CM025014.1	Genbank	exon	42534089	42534313	.	+	.	gene_id "G4P62_019111"; transcript_id "gnl|WGS:JAAVVJ|G4P62_T031653"; locus_tag "G4P62_019111"; note "non-erythrocytic 4-like; transcript variant X1"; orig_protein_id "gnl|WGS:JAAVVJ|G4P62_P031653"; orig_transcript_id "gnl|WGS:JAAVVJ|G4P62_T031653"; product "spectrin beta chain"; transcript_biotype "mRNA"; exon_number "3";
CM025014.1	Genbank	exon	42538113	42538202	.	+	.	gene_id "G4P62_019111"; transcript_id "gnl|WGS:JAAVVJ|G4P62_T031653"; locus_tag "G4P62_019111"; note "non-erythrocytic 4-like; transcript variant X1"; orig_protein_id "gnl|WGS:JAAVVJ|G4P62_P031653"; orig_transcript_id "gnl|WGS:JAAVVJ|G4P62_T031653"; product "spectrin beta chain"; transcript_biotype "mRNA"; exon_number "4";
CM025014.1	Genbank	exon	42538279	42538557	.	+	.	gene_id "G4P62_019111"; transcript_id "gnl|WGS:JAAVVJ|G4P62_T031653"; locus_tag "G4P62_019111"; note "non-erythrocytic 4-like; transcript variant X1"; orig_protein_id "gnl|WGS:JAAVVJ|G4P62_P031653"; orig_transcript_id "gnl|WGS:JAAVVJ|G4P62_T031653"; product "spectrin beta chain"; transcript_biotype "mRNA"; exon_number "5";
CM025014.1	Genbank	exon	42538632	42538762	.	+	.	gene_id "G4P62_019111"; transcript_id "gnl|WGS:JAAVVJ|G4P62_T031653"; locus_tag "G4P62_019111"; note "non-erythrocytic 4-like; transcript variant X1"; orig_protein_id "gnl|WGS:JAAVVJ|G4P62_P031653"; orig_transcript_id "gnl|WGS:JAAVVJ|G4P62_T031653"; product "spectrin beta chain"; transcript_biotype "mRNA"; exon_number "6";
CM025014.1	Genbank	exon	42538831	42539035	.	+	.	gene_id "G4P62_019111"; transcript_id "gnl|WGS:JAAVVJ|G4P62_T031653"; locus_tag "G4P62_019111"; note "non-erythrocytic 4-like; transcript variant X1"; orig_protein_id "gnl|WGS:JAAVVJ|G4P62_P031653"; orig_transcript_id "gnl|WGS:JAAVVJ|G4P62_T031653"; product "spectrin beta chain"; transcript_biotype "mRNA"; exon_number "7";
CM025014.1	Genbank	exon	42539553	42539798	.	+	.	gene_id "G4P62_019111"; transcript_id "gnl|WGS:JAAVVJ|G4P62_T031653"; locus_tag "G4P62_019111"; note "non-erythrocytic 4-like; transcript variant X1"; orig_protein_id "gnl|WGS:JAAVVJ|G4P62_P031653"; orig_transcript_id "gnl|WGS:JAAVVJ|G4P62_T031653"; product "spectrin beta chain"; transcript_biotype "mRNA"; exon_number "8";
CM025014.1	Genbank	exon	42539874	42540008	.	+	.	gene_id "G4P62_019111"; transcript_id "gnl|WGS:JAAVVJ|G4P62_T031653"; locus_tag "G4P62_019111"; note "non-erythrocytic 4-like; transcript variant X1"; orig_protein_id "gnl|WGS:JAAVVJ|G4P62_P031653"; orig_transcript_id "gnl|WGS:JAAVVJ|G4P62_T031653"; product "spectrin beta chain"; transcript_biotype "mRNA"; exon_number "9";
CM025014.1	Genbank	exon	42540187	42540431	.	+	.	gene_id "G4P62_019111"; transcript_id "gnl|WGS:JAAVVJ|G4P62_T031653"; locus_tag "G4P62_019111"; note "non-erythrocytic 4-like; transcript variant X1"; orig_protein_id "gnl|WGS:JAAVVJ|G4P62_P031653"; orig_transcript_id "gnl|WGS:JAAVVJ|G4P62_T031653"; product "spectrin beta chain"; transcript_biotype "mRNA"; exon_number "10";
CM025014.1	Genbank	exon	42541383	42541521	.	+	.	gene_id "G4P62_019111"; transcript_id "gnl|WGS:JAAVVJ|G4P62_T031653"; locus_tag "G4P62_019111"; note "non-erythrocytic 4-like; transcript variant X1"; orig_protein_id "gnl|WGS:JAAVVJ|G4P62_P031653"; orig_transcript_id "gnl|WGS:JAAVVJ|G4P62_T031653"; product "spectrin beta chain"; transcript_biotype "mRNA"; exon_number "11";
CM025014.1	Genbank	exon	42541922	42542006	.	+	.	gene_id "G4P62_019111"; transcript_id "gnl|WGS:JAAVVJ|G4P62_T031653"; locus_tag "G4P62_019111"; note "non-erythrocytic 4-like; transcript variant X1"; orig_protein_id "gnl|WGS:JAAVVJ|G4P62_P031653"; orig_transcript_id "gnl|WGS:JAAVVJ|G4P62_T031653"; product "spectrin beta chain"; transcript_biotype "mRNA"; exon_number "12";
CM025014.1	Genbank	exon	42542166	42542362	.	+	.	gene_id "G4P62_019111"; transcript_id "gnl|WGS:JAAVVJ|G4P62_T031653"; locus_tag "G4P62_019111"; note "non-erythrocytic 4-like; transcript variant X1"; orig_protein_id "gnl|WGS:JAAVVJ|G4P62_P031653"; orig_transcript_id "gnl|WGS:JAAVVJ|G4P62_T031653"; product "spectrin beta chain"; transcript_biotype "mRNA"; exon_number "13";
CM025014.1	Genbank	exon	42542437	42543470	.	+	.	gene_id "G4P62_019111"; transcript_id "gnl|WGS:JAAVVJ|G4P62_T031653"; locus_tag "G4P62_019111"; note "non-erythrocytic 4-like; transcript variant X1"; orig_protein_id "gnl|WGS:JAAVVJ|G4P62_P031653"; orig_transcript_id "gnl|WGS:JAAVVJ|G4P62_T031653"; product "spectrin beta chain"; transcript_biotype "mRNA"; exon_number "14";
CM025014.1	Genbank	exon	42543545	42543605	.	+	.	gene_id "G4P62_019111"; transcript_id "gnl|WGS:JAAVVJ|G4P62_T031653"; locus_tag "G4P62_019111"; note "non-erythrocytic 4-like; transcript variant X1"; orig_protein_id "gnl|WGS:JAAVVJ|G4P62_P031653"; orig_transcript_id "gnl|WGS:JAAVVJ|G4P62_T031653"; product "spectrin beta chain"; transcript_biotype "mRNA"; exon_number "15";
CM025014.1	Genbank	exon	42543882	42544138	.	+	.	gene_id "G4P62_019111"; transcript_id "gnl|WGS:JAAVVJ|G4P62_T031653"; locus_tag "G4P62_019111"; note "non-erythrocytic 4-like; transcript variant X1"; orig_protein_id "gnl|WGS:JAAVVJ|G4P62_P031653"; orig_transcript_id "gnl|WGS:JAAVVJ|G4P62_T031653"; product "spectrin beta chain"; transcript_biotype "mRNA"; exon_number "16";
CM025014.1	Genbank	exon	42553502	42553672	.	+	.	gene_id "G4P62_019111"; transcript_id "gnl|WGS:JAAVVJ|G4P62_T031653"; locus_tag "G4P62_019111"; note "non-erythrocytic 4-like; transcript variant X1"; orig_protein_id "gnl|WGS:JAAVVJ|G4P62_P031653"; orig_transcript_id "gnl|WGS:JAAVVJ|G4P62_T031653"; product "spectrin beta chain"; transcript_biotype "mRNA"; exon_number "17";
CM025014.1	Genbank	exon	42554237	42554279	.	+	.	gene_id "G4P62_019111"; transcript_id "gnl|WGS:JAAVVJ|G4P62_T031653"; locus_tag "G4P62_019111"; note "non-erythrocytic 4-like; transcript variant X1"; orig_protein_id "gnl|WGS:JAAVVJ|G4P62_P031653"; orig_transcript_id "gnl|WGS:JAAVVJ|G4P62_T031653"; product "spectrin beta chain"; transcript_biotype "mRNA"; exon_number "18";
CM025014.1	Genbank	exon	42554360	42555132	.	+	.	gene_id "G4P62_019111"; transcript_id "gnl|WGS:JAAVVJ|G4P62_T031653"; locus_tag "G4P62_019111"; note "non-erythrocytic 4-like; transcript variant X1"; orig_protein_id "gnl|WGS:JAAVVJ|G4P62_P031653"; orig_transcript_id "gnl|WGS:JAAVVJ|G4P62_T031653"; product "spectrin beta chain"; transcript_biotype "mRNA"; exon_number "19";
CM025014.1	Genbank	CDS	42519852	42519974	.	+	0	gene_id "G4P62_019111"; transcript_id "gnl|WGS:JAAVVJ|G4P62_T031653"; gbkey "CDS"; locus_tag "G4P62_019111"; orig_transcript_id "gnl|WGS:JAAVVJ|G4P62_T031653"; product "transcript variant X1"; protein_id "KAF7219519.1"; exon_number "1";
CM025014.1	Genbank	CDS	42533077	42533340	.	+	0	gene_id "G4P62_019111"; transcript_id "gnl|WGS:JAAVVJ|G4P62_T031653"; gbkey "CDS"; locus_tag "G4P62_019111"; orig_transcript_id "gnl|WGS:JAAVVJ|G4P62_T031653"; product "transcript variant X1"; protein_id "KAF7219519.1"; exon_number "2";
CM025014.1	Genbank	CDS	42534089	42534313	.	+	0	gene_id "G4P62_019111"; transcript_id "gnl|WGS:JAAVVJ|G4P62_T031653"; gbkey "CDS"; locus_tag "G4P62_019111"; orig_transcript_id "gnl|WGS:JAAVVJ|G4P62_T031653"; product "transcript variant X1"; protein_id "KAF7219519.1"; exon_number "3";
CM025014.1	Genbank	CDS	42538113	42538202	.	+	0	gene_id "G4P62_019111"; transcript_id "gnl|WGS:JAAVVJ|G4P62_T031653"; gbkey "CDS"; locus_tag "G4P62_019111"; orig_transcript_id "gnl|WGS:JAAVVJ|G4P62_T031653"; product "transcript variant X1"; protein_id "KAF7219519.1"; exon_number "4";
CM025014.1	Genbank	CDS	42538279	42538557	.	+	0	gene_id "G4P62_019111"; transcript_id "gnl|WGS:JAAVVJ|G4P62_T031653"; gbkey "CDS"; locus_tag "G4P62_019111"; orig_transcript_id "gnl|WGS:JAAVVJ|G4P62_T031653"; product "transcript variant X1"; protein_id "KAF7219519.1"; exon_number "5";
CM025014.1	Genbank	CDS	42538632	42538762	.	+	0	gene_id "G4P62_019111"; transcript_id "gnl|WGS:JAAVVJ|G4P62_T031653"; gbkey "CDS"; locus_tag "G4P62_019111"; orig_transcript_id "gnl|WGS:JAAVVJ|G4P62_T031653"; product "transcript variant X1"; protein_id "KAF7219519.1"; exon_number "6";
CM025014.1	Genbank	CDS	42538831	42539035	.	+	1	gene_id "G4P62_019111"; transcript_id "gnl|WGS:JAAVVJ|G4P62_T031653"; gbkey "CDS"; locus_tag "G4P62_019111"; orig_transcript_id "gnl|WGS:JAAVVJ|G4P62_T031653"; product "transcript variant X1"; protein_id "KAF7219519.1"; exon_number "7";
CM025014.1	Genbank	CDS	42539553	42539798	.	+	0	gene_id "G4P62_019111"; transcript_id "gnl|WGS:JAAVVJ|G4P62_T031653"; gbkey "CDS"; locus_tag "G4P62_019111"; orig_transcript_id "gnl|WGS:JAAVVJ|G4P62_T031653"; product "transcript variant X1"; protein_id "KAF7219519.1"; exon_number "8";
CM025014.1	Genbank	CDS	42539874	42540008	.	+	0	gene_id "G4P62_019111"; transcript_id "gnl|WGS:JAAVVJ|G4P62_T031653"; gbkey "CDS"; locus_tag "G4P62_019111"; orig_transcript_id "gnl|WGS:JAAVVJ|G4P62_T031653"; product "transcript variant X1"; protein_id "KAF7219519.1"; exon_number "9";
CM025014.1	Genbank	CDS	42540187	42540431	.	+	0	gene_id "G4P62_019111"; transcript_id "gnl|WGS:JAAVVJ|G4P62_T031653"; gbkey "CDS"; locus_tag "G4P62_019111"; orig_transcript_id "gnl|WGS:JAAVVJ|G4P62_T031653"; product "transcript variant X1"; protein_id "KAF7219519.1"; exon_number "10";
CM025014.1	Genbank	CDS	42541383	42541521	.	+	1	gene_id "G4P62_019111"; transcript_id "gnl|WGS:JAAVVJ|G4P62_T031653"; gbkey "CDS"; locus_tag "G4P62_019111"; orig_transcript_id "gnl|WGS:JAAVVJ|G4P62_T031653"; product "transcript variant X1"; protein_id "KAF7219519.1"; exon_number "11";
CM025014.1	Genbank	CDS	42541922	42542006	.	+	0	gene_id "G4P62_019111"; transcript_id "gnl|WGS:JAAVVJ|G4P62_T031653"; gbkey "CDS"; locus_tag "G4P62_019111"; orig_transcript_id "gnl|WGS:JAAVVJ|G4P62_T031653"; product "transcript variant X1"; protein_id "KAF7219519.1"; exon_number "12";
CM025014.1	Genbank	CDS	42542166	42542362	.	+	2	gene_id "G4P62_019111"; transcript_id "gnl|WGS:JAAVVJ|G4P62_T031653"; gbkey "CDS"; locus_tag "G4P62_019111"; orig_transcript_id "gnl|WGS:JAAVVJ|G4P62_T031653"; product "transcript variant X1"; protein_id "KAF7219519.1"; exon_number "13";
CM025014.1	Genbank	CDS	42542437	42543470	.	+	0	gene_id "G4P62_019111"; transcript_id "gnl|WGS:JAAVVJ|G4P62_T031653"; gbkey "CDS"; locus_tag "G4P62_019111"; orig_transcript_id "gnl|WGS:JAAVVJ|G4P62_T031653"; product "transcript variant X1"; protein_id "KAF7219519.1"; exon_number "14";
CM025014.1	Genbank	CDS	42543545	42543605	.	+	1	gene_id "G4P62_019111"; transcript_id "gnl|WGS:JAAVVJ|G4P62_T031653"; gbkey "CDS"; locus_tag "G4P62_019111"; orig_transcript_id "gnl|WGS:JAAVVJ|G4P62_T031653"; product "transcript variant X1"; protein_id "KAF7219519.1"; exon_number "15";
CM025014.1	Genbank	CDS	42543882	42544138	.	+	0	gene_id "G4P62_019111"; transcript_id "gnl|WGS:JAAVVJ|G4P62_T031653"; gbkey "CDS"; locus_tag "G4P62_019111"; orig_transcript_id "gnl|WGS:JAAVVJ|G4P62_T031653"; product "transcript variant X1"; protein_id "KAF7219519.1"; exon_number "16";
CM025014.1	Genbank	CDS	42553502	42553672	.	+	1	gene_id "G4P62_019111"; transcript_id "gnl|WGS:JAAVVJ|G4P62_T031653"; gbkey "CDS"; locus_tag "G4P62_019111"; orig_transcript_id "gnl|WGS:JAAVVJ|G4P62_T031653"; product "transcript variant X1"; protein_id "KAF7219519.1"; exon_number "17";
CM025014.1	Genbank	CDS	42554237	42554279	.	+	1	gene_id "G4P62_019111"; transcript_id "gnl|WGS:JAAVVJ|G4P62_T031653"; gbkey "CDS"; locus_tag "G4P62_019111"; orig_transcript_id "gnl|WGS:JAAVVJ|G4P62_T031653"; product "transcript variant X1"; protein_id "KAF7219519.1"; exon_number "18";
CM025014.1	Genbank	CDS	42554360	42554644	.	+	0	gene_id "G4P62_019111"; transcript_id "gnl|WGS:JAAVVJ|G4P62_T031653"; gbkey "CDS"; locus_tag "G4P62_019111"; orig_transcript_id "gnl|WGS:JAAVVJ|G4P62_T031653"; product "transcript variant X1"; protein_id "KAF7219519.1"; exon_number "19";
CM025014.1	Genbank	start_codon	42519852	42519854	.	+	0	gene_id "G4P62_019111"; transcript_id "gnl|WGS:JAAVVJ|G4P62_T031653"; gbkey "CDS"; locus_tag "G4P62_019111"; orig_transcript_id "gnl|WGS:JAAVVJ|G4P62_T031653"; product "transcript variant X1"; protein_id "KAF7219519.1"; exon_number "1";
CM025014.1	Genbank	stop_codon	42554645	42554647	.	+	0	gene_id "G4P62_019111"; transcript_id "gnl|WGS:JAAVVJ|G4P62_T031653"; gbkey "CDS"; locus_tag "G4P62_019111"; orig_transcript_id "gnl|WGS:JAAVVJ|G4P62_T031653"; product "transcript variant X1"; protein_id "KAF7219519.1"; exon_number "19";
CM025014.1	Genbank	transcript	42519827	42555132	.	+	.	gene_id "G4P62_019111"; transcript_id "gnl|WGS:JAAVVJ|G4P62_T031652"; gbkey "mRNA"; locus_tag "G4P62_019111"; note "non-erythrocytic 4-like; transcript variant X2"; orig_protein_id "gnl|WGS:JAAVVJ|G4P62_P031652"; orig_transcript_id "gnl|WGS:JAAVVJ|G4P62_T031652"; product "spectrin beta chain"; transcript_biotype "mRNA";
CM025014.1	Genbank	exon	42519827	42519974	.	+	.	gene_id "G4P62_019111"; transcript_id "gnl|WGS:JAAVVJ|G4P62_T031652"; locus_tag "G4P62_019111"; note "non-erythrocytic 4-like; transcript variant X2"; orig_protein_id "gnl|WGS:JAAVVJ|G4P62_P031652"; orig_transcript_id "gnl|WGS:JAAVVJ|G4P62_T031652"; product "spectrin beta chain"; transcript_biotype "mRNA"; exon_number "1";
CM025014.1	Genbank	exon	42533077	42533340	.	+	.	gene_id "G4P62_019111"; transcript_id "gnl|WGS:JAAVVJ|G4P62_T031652"; locus_tag "G4P62_019111"; note "non-erythrocytic 4-like; transcript variant X2"; orig_protein_id "gnl|WGS:JAAVVJ|G4P62_P031652"; orig_transcript_id "gnl|WGS:JAAVVJ|G4P62_T031652"; product "spectrin beta chain"; transcript_biotype "mRNA"; exon_number "2";
CM025014.1	Genbank	exon	42534089	42534313	.	+	.	gene_id "G4P62_019111"; transcript_id "gnl|WGS:JAAVVJ|G4P62_T031652"; locus_tag "G4P62_019111"; note "non-erythrocytic 4-like; transcript variant X2"; orig_protein_id "gnl|WGS:JAAVVJ|G4P62_P031652"; orig_transcript_id "gnl|WGS:JAAVVJ|G4P62_T031652"; product "spectrin beta chain"; transcript_biotype "mRNA"; exon_number "3";
CM025014.1	Genbank	exon	42538113	42538202	.	+	.	gene_id "G4P62_019111"; transcript_id "gnl|WGS:JAAVVJ|G4P62_T031652"; locus_tag "G4P62_019111"; note "non-erythrocytic 4-like; transcript variant X2"; orig_protein_id "gnl|WGS:JAAVVJ|G4P62_P031652"; orig_transcript_id "gnl|WGS:JAAVVJ|G4P62_T031652"; product "spectrin beta chain"; transcript_biotype "mRNA"; exon_number "4";
CM025014.1	Genbank	exon	42538279	42538557	.	+	.	gene_id "G4P62_019111"; transcript_id "gnl|WGS:JAAVVJ|G4P62_T031652"; locus_tag "G4P62_019111"; note "non-erythrocytic 4-like; transcript variant X2"; orig_protein_id "gnl|WGS:JAAVVJ|G4P62_P031652"; orig_transcript_id "gnl|WGS:JAAVVJ|G4P62_T031652"; product "spectrin beta chain"; transcript_biotype "mRNA"; exon_number "5";
CM025014.1	Genbank	exon	42538632	42538762	.	+	.	gene_id "G4P62_019111"; transcript_id "gnl|WGS:JAAVVJ|G4P62_T031652"; locus_tag "G4P62_019111"; note "non-erythrocytic 4-like; transcript variant X2"; orig_protein_id "gnl|WGS:JAAVVJ|G4P62_P031652"; orig_transcript_id "gnl|WGS:JAAVVJ|G4P62_T031652"; product "spectrin beta chain"; transcript_biotype "mRNA"; exon_number "6";
CM025014.1	Genbank	exon	42538831	42539035	.	+	.	gene_id "G4P62_019111"; transcript_id "gnl|WGS:JAAVVJ|G4P62_T031652"; locus_tag "G4P62_019111"; note "non-erythrocytic 4-like; transcript variant X2"; orig_protein_id "gnl|WGS:JAAVVJ|G4P62_P031652"; orig_transcript_id "gnl|WGS:JAAVVJ|G4P62_T031652"; product "spectrin beta chain"; transcript_biotype "mRNA"; exon_number "7";
CM025014.1	Genbank	exon	42539553	42539798	.	+	.	gene_id "G4P62_019111"; transcript_id "gnl|WGS:JAAVVJ|G4P62_T031652"; locus_tag "G4P62_019111"; note "non-erythrocytic 4-like; transcript variant X2"; orig_protein_id "gnl|WGS:JAAVVJ|G4P62_P031652"; orig_transcript_id "gnl|WGS:JAAVVJ|G4P62_T031652"; product "spectrin beta chain"; transcript_biotype "mRNA"; exon_number "8";
CM025014.1	Genbank	exon	42539874	42540008	.	+	.	gene_id "G4P62_019111"; transcript_id "gnl|WGS:JAAVVJ|G4P62_T031652"; locus_tag "G4P62_019111"; note "non-erythrocytic 4-like; transcript variant X2"; orig_protein_id "gnl|WGS:JAAVVJ|G4P62_P031652"; orig_transcript_id "gnl|WGS:JAAVVJ|G4P62_T031652"; product "spectrin beta chain"; transcript_biotype "mRNA"; exon_number "9";
CM025014.1	Genbank	exon	42540187	42540431	.	+	.	gene_id "G4P62_019111"; transcript_id "gnl|WGS:JAAVVJ|G4P62_T031652"; locus_tag "G4P62_019111"; note "non-erythrocytic 4-like; transcript variant X2"; orig_protein_id "gnl|WGS:JAAVVJ|G4P62_P031652"; orig_transcript_id "gnl|WGS:JAAVVJ|G4P62_T031652"; product "spectrin beta chain"; transcript_biotype "mRNA"; exon_number "10";
CM025014.1	Genbank	exon	42541383	42541521	.	+	.	gene_id "G4P62_019111"; transcript_id "gnl|WGS:JAAVVJ|G4P62_T031652"; locus_tag "G4P62_019111"; note "non-erythrocytic 4-like; transcript variant X2"; orig_protein_id "gnl|WGS:JAAVVJ|G4P62_P031652"; orig_transcript_id "gnl|WGS:JAAVVJ|G4P62_T031652"; product "spectrin beta chain"; transcript_biotype "mRNA"; exon_number "11";
CM025014.1	Genbank	exon	42541922	42542006	.	+	.	gene_id "G4P62_019111"; transcript_id "gnl|WGS:JAAVVJ|G4P62_T031652"; locus_tag "G4P62_019111"; note "non-erythrocytic 4-like; transcript variant X2"; orig_protein_id "gnl|WGS:JAAVVJ|G4P62_P031652"; orig_transcript_id "gnl|WGS:JAAVVJ|G4P62_T031652"; product "spectrin beta chain"; transcript_biotype "mRNA"; exon_number "12";
CM025014.1	Genbank	exon	42542166	42542362	.	+	.	gene_id "G4P62_019111"; transcript_id "gnl|WGS:JAAVVJ|G4P62_T031652"; locus_tag "G4P62_019111"; note "non-erythrocytic 4-like; transcript variant X2"; orig_protein_id "gnl|WGS:JAAVVJ|G4P62_P031652"; orig_transcript_id "gnl|WGS:JAAVVJ|G4P62_T031652"; product "spectrin beta chain"; transcript_biotype "mRNA"; exon_number "13";
CM025014.1	Genbank	exon	42542437	42543470	.	+	.	gene_id "G4P62_019111"; transcript_id "gnl|WGS:JAAVVJ|G4P62_T031652"; locus_tag "G4P62_019111"; note "non-erythrocytic 4-like; transcript variant X2"; orig_protein_id "gnl|WGS:JAAVVJ|G4P62_P031652"; orig_transcript_id "gnl|WGS:JAAVVJ|G4P62_T031652"; product "spectrin beta chain"; transcript_biotype "mRNA"; exon_number "14";
CM025014.1	Genbank	exon	42543545	42543605	.	+	.	gene_id "G4P62_019111"; transcript_id "gnl|WGS:JAAVVJ|G4P62_T031652"; locus_tag "G4P62_019111"; note "non-erythrocytic 4-like; transcript variant X2"; orig_protein_id "gnl|WGS:JAAVVJ|G4P62_P031652"; orig_transcript_id "gnl|WGS:JAAVVJ|G4P62_T031652"; product "spectrin beta chain"; transcript_biotype "mRNA"; exon_number "15";
CM025014.1	Genbank	exon	42543882	42544138	.	+	.	gene_id "G4P62_019111"; transcript_id "gnl|WGS:JAAVVJ|G4P62_T031652"; locus_tag "G4P62_019111"; note "non-erythrocytic 4-like; transcript variant X2"; orig_protein_id "gnl|WGS:JAAVVJ|G4P62_P031652"; orig_transcript_id "gnl|WGS:JAAVVJ|G4P62_T031652"; product "spectrin beta chain"; transcript_biotype "mRNA"; exon_number "16";
CM025014.1	Genbank	exon	42553505	42553672	.	+	.	gene_id "G4P62_019111"; transcript_id "gnl|WGS:JAAVVJ|G4P62_T031652"; locus_tag "G4P62_019111"; note "non-erythrocytic 4-like; transcript variant X2"; orig_protein_id "gnl|WGS:JAAVVJ|G4P62_P031652"; orig_transcript_id "gnl|WGS:JAAVVJ|G4P62_T031652"; product "spectrin beta chain"; transcript_biotype "mRNA"; exon_number "17";
CM025014.1	Genbank	exon	42554237	42554279	.	+	.	gene_id "G4P62_019111"; transcript_id "gnl|WGS:JAAVVJ|G4P62_T031652"; locus_tag "G4P62_019111"; note "non-erythrocytic 4-like; transcript variant X2"; orig_protein_id "gnl|WGS:JAAVVJ|G4P62_P031652"; orig_transcript_id "gnl|WGS:JAAVVJ|G4P62_T031652"; product "spectrin beta chain"; transcript_biotype "mRNA"; exon_number "18";
CM025014.1	Genbank	exon	42554360	42555132	.	+	.	gene_id "G4P62_019111"; transcript_id "gnl|WGS:JAAVVJ|G4P62_T031652"; locus_tag "G4P62_019111"; note "non-erythrocytic 4-like; transcript variant X2"; orig_protein_id "gnl|WGS:JAAVVJ|G4P62_P031652"; orig_transcript_id "gnl|WGS:JAAVVJ|G4P62_T031652"; product "spectrin beta chain"; transcript_biotype "mRNA"; exon_number "19";
CM025014.1	Genbank	CDS	42519852	42519974	.	+	0	gene_id "G4P62_019111"; transcript_id "gnl|WGS:JAAVVJ|G4P62_T031652"; gbkey "CDS"; locus_tag "G4P62_019111"; orig_transcript_id "gnl|WGS:JAAVVJ|G4P62_T031652"; product "transcript variant X2"; protein_id "KAF7219518.1"; exon_number "1";
CM025014.1	Genbank	CDS	42533077	42533340	.	+	0	gene_id "G4P62_019111"; transcript_id "gnl|WGS:JAAVVJ|G4P62_T031652"; gbkey "CDS"; locus_tag "G4P62_019111"; orig_transcript_id "gnl|WGS:JAAVVJ|G4P62_T031652"; product "transcript variant X2"; protein_id "KAF7219518.1"; exon_number "2";
CM025014.1	Genbank	CDS	42534089	42534313	.	+	0	gene_id "G4P62_019111"; transcript_id "gnl|WGS:JAAVVJ|G4P62_T031652"; gbkey "CDS"; locus_tag "G4P62_019111"; orig_transcript_id "gnl|WGS:JAAVVJ|G4P62_T031652"; product "transcript variant X2"; protein_id "KAF7219518.1"; exon_number "3";
CM025014.1	Genbank	CDS	42538113	42538202	.	+	0	gene_id "G4P62_019111"; transcript_id "gnl|WGS:JAAVVJ|G4P62_T031652"; gbkey "CDS"; locus_tag "G4P62_019111"; orig_transcript_id "gnl|WGS:JAAVVJ|G4P62_T031652"; product "transcript variant X2"; protein_id "KAF7219518.1"; exon_number "4";
CM025014.1	Genbank	CDS	42538279	42538557	.	+	0	gene_id "G4P62_019111"; transcript_id "gnl|WGS:JAAVVJ|G4P62_T031652"; gbkey "CDS"; locus_tag "G4P62_019111"; orig_transcript_id "gnl|WGS:JAAVVJ|G4P62_T031652"; product "transcript variant X2"; protein_id "KAF7219518.1"; exon_number "5";
CM025014.1	Genbank	CDS	42538632	42538762	.	+	0	gene_id "G4P62_019111"; transcript_id "gnl|WGS:JAAVVJ|G4P62_T031652"; gbkey "CDS"; locus_tag "G4P62_019111"; orig_transcript_id "gnl|WGS:JAAVVJ|G4P62_T031652"; product "transcript variant X2"; protein_id "KAF7219518.1"; exon_number "6";
CM025014.1	Genbank	CDS	42538831	42539035	.	+	1	gene_id "G4P62_019111"; transcript_id "gnl|WGS:JAAVVJ|G4P62_T031652"; gbkey "CDS"; locus_tag "G4P62_019111"; orig_transcript_id "gnl|WGS:JAAVVJ|G4P62_T031652"; product "transcript variant X2"; protein_id "KAF7219518.1"; exon_number "7";
CM025014.1	Genbank	CDS	42539553	42539798	.	+	0	gene_id "G4P62_019111"; transcript_id "gnl|WGS:JAAVVJ|G4P62_T031652"; gbkey "CDS"; locus_tag "G4P62_019111"; orig_transcript_id "gnl|WGS:JAAVVJ|G4P62_T031652"; product "transcript variant X2"; protein_id "KAF7219518.1"; exon_number "8";
CM025014.1	Genbank	CDS	42539874	42540008	.	+	0	gene_id "G4P62_019111"; transcript_id "gnl|WGS:JAAVVJ|G4P62_T031652"; gbkey "CDS"; locus_tag "G4P62_019111"; orig_transcript_id "gnl|WGS:JAAVVJ|G4P62_T031652"; product "transcript variant X2"; protein_id "KAF7219518.1"; exon_number "9";
CM025014.1	Genbank	CDS	42540187	42540431	.	+	0	gene_id "G4P62_019111"; transcript_id "gnl|WGS:JAAVVJ|G4P62_T031652"; gbkey "CDS"; locus_tag "G4P62_019111"; orig_transcript_id "gnl|WGS:JAAVVJ|G4P62_T031652"; product "transcript variant X2"; protein_id "KAF7219518.1"; exon_number "10";
CM025014.1	Genbank	CDS	42541383	42541521	.	+	1	gene_id "G4P62_019111"; transcript_id "gnl|WGS:JAAVVJ|G4P62_T031652"; gbkey "CDS"; locus_tag "G4P62_019111"; orig_transcript_id "gnl|WGS:JAAVVJ|G4P62_T031652"; product "transcript variant X2"; protein_id "KAF7219518.1"; exon_number "11";
CM025014.1	Genbank	CDS	42541922	42542006	.	+	0	gene_id "G4P62_019111"; transcript_id "gnl|WGS:JAAVVJ|G4P62_T031652"; gbkey "CDS"; locus_tag "G4P62_019111"; orig_transcript_id "gnl|WGS:JAAVVJ|G4P62_T031652"; product "transcript variant X2"; protein_id "KAF7219518.1"; exon_number "12";
CM025014.1	Genbank	CDS	42542166	42542362	.	+	2	gene_id "G4P62_019111"; transcript_id "gnl|WGS:JAAVVJ|G4P62_T031652"; gbkey "CDS"; locus_tag "G4P62_019111"; orig_transcript_id "gnl|WGS:JAAVVJ|G4P62_T031652"; product "transcript variant X2"; protein_id "KAF7219518.1"; exon_number "13";
CM025014.1	Genbank	CDS	42542437	42543470	.	+	0	gene_id "G4P62_019111"; transcript_id "gnl|WGS:JAAVVJ|G4P62_T031652"; gbkey "CDS"; locus_tag "G4P62_019111"; orig_transcript_id "gnl|WGS:JAAVVJ|G4P62_T031652"; product "transcript variant X2"; protein_id "KAF7219518.1"; exon_number "14";
CM025014.1	Genbank	CDS	42543545	42543605	.	+	1	gene_id "G4P62_019111"; transcript_id "gnl|WGS:JAAVVJ|G4P62_T031652"; gbkey "CDS"; locus_tag "G4P62_019111"; orig_transcript_id "gnl|WGS:JAAVVJ|G4P62_T031652"; product "transcript variant X2"; protein_id "KAF7219518.1"; exon_number "15";
CM025014.1	Genbank	CDS	42543882	42544138	.	+	0	gene_id "G4P62_019111"; transcript_id "gnl|WGS:JAAVVJ|G4P62_T031652"; gbkey "CDS"; locus_tag "G4P62_019111"; orig_transcript_id "gnl|WGS:JAAVVJ|G4P62_T031652"; product "transcript variant X2"; protein_id "KAF7219518.1"; exon_number "16";
CM025014.1	Genbank	CDS	42553505	42553672	.	+	1	gene_id "G4P62_019111"; transcript_id "gnl|WGS:JAAVVJ|G4P62_T031652"; gbkey "CDS"; locus_tag "G4P62_019111"; orig_transcript_id "gnl|WGS:JAAVVJ|G4P62_T031652"; product "transcript variant X2"; protein_id "KAF7219518.1"; exon_number "17";
CM025014.1	Genbank	CDS	42554237	42554279	.	+	1	gene_id "G4P62_019111"; transcript_id "gnl|WGS:JAAVVJ|G4P62_T031652"; gbkey "CDS"; locus_tag "G4P62_019111"; orig_transcript_id "gnl|WGS:JAAVVJ|G4P62_T031652"; product "transcript variant X2"; protein_id "KAF7219518.1"; exon_number "18";
CM025014.1	Genbank	CDS	42554360	42554644	.	+	0	gene_id "G4P62_019111"; transcript_id "gnl|WGS:JAAVVJ|G4P62_T031652"; gbkey "CDS"; locus_tag "G4P62_019111"; orig_transcript_id "gnl|WGS:JAAVVJ|G4P62_T031652"; product "transcript variant X2"; protein_id "KAF7219518.1"; exon_number "19";
CM025014.1	Genbank	start_codon	42519852	42519854	.	+	0	gene_id "G4P62_019111"; transcript_id "gnl|WGS:JAAVVJ|G4P62_T031652"; gbkey "CDS"; locus_tag "G4P62_019111"; orig_transcript_id "gnl|WGS:JAAVVJ|G4P62_T031652"; product "transcript variant X2"; protein_id "KAF7219518.1"; exon_number "1";
CM025014.1	Genbank	stop_codon	42554645	42554647	.	+	0	gene_id "G4P62_019111"; transcript_id "gnl|WGS:JAAVVJ|G4P62_T031652"; gbkey "CDS"; locus_tag "G4P62_019111"; orig_transcript_id "gnl|WGS:JAAVVJ|G4P62_T031652"; product "transcript variant X2"; protein_id "KAF7219518.1"; exon_number "19";
CM025014.1	Genbank	gene	42558647	42604228	.	+	.	gene_id "G4P62_019110"; transcript_id ""; description "zinc finger protein 729-like"; gbkey "Gene"; gene_biotype "protein_coding"; locus_tag "G4P62_019110"; note "LOC107397360";
CM025014.1	Genbank	transcript	42558647	42604228	.	+	.	gene_id "G4P62_019110"; transcript_id "gnl|WGS:JAAVVJ|G4P62_T031651"; gbkey "mRNA"; locus_tag "G4P62_019110"; orig_protein_id "gnl|WGS:JAAVVJ|G4P62_P031651"; orig_transcript_id "gnl|WGS:JAAVVJ|G4P62_T031651"; product "zinc finger protein 729-like"; transcript_biotype "mRNA";
CM025014.1	Genbank	exon	42558647	42559237	.	+	.	gene_id "G4P62_019110"; transcript_id "gnl|WGS:JAAVVJ|G4P62_T031651"; locus_tag "G4P62_019110"; orig_protein_id "gnl|WGS:JAAVVJ|G4P62_P031651"; orig_transcript_id "gnl|WGS:JAAVVJ|G4P62_T031651"; product "zinc finger protein 729-like"; transcript_biotype "mRNA"; exon_number "1";
CM025014.1	Genbank	exon	42562703	42562902	.	+	.	gene_id "G4P62_019110"; transcript_id "gnl|WGS:JAAVVJ|G4P62_T031651"; locus_tag "G4P62_019110"; orig_protein_id "gnl|WGS:JAAVVJ|G4P62_P031651"; orig_transcript_id "gnl|WGS:JAAVVJ|G4P62_T031651"; product "zinc finger protein 729-like"; transcript_biotype "mRNA"; exon_number "2";
CM025014.1	Genbank	exon	42565058	42565136	.	+	.	gene_id "G4P62_019110"; transcript_id "gnl|WGS:JAAVVJ|G4P62_T031651"; locus_tag "G4P62_019110"; orig_protein_id "gnl|WGS:JAAVVJ|G4P62_P031651"; orig_transcript_id "gnl|WGS:JAAVVJ|G4P62_T031651"; product "zinc finger protein 729-like"; transcript_biotype "mRNA"; exon_number "3";
CM025014.1	Genbank	exon	42565235	42566817	.	+	.	gene_id "G4P62_019110"; transcript_id "gnl|WGS:JAAVVJ|G4P62_T031651"; locus_tag "G4P62_019110"; orig_protein_id "gnl|WGS:JAAVVJ|G4P62_P031651"; orig_transcript_id "gnl|WGS:JAAVVJ|G4P62_T031651"; product "zinc finger protein 729-like"; transcript_biotype "mRNA"; exon_number "4";
CM025014.1	Genbank	exon	42589686	42589805	.	+	.	gene_id "G4P62_019110"; transcript_id "gnl|WGS:JAAVVJ|G4P62_T031651"; locus_tag "G4P62_019110"; orig_protein_id "gnl|WGS:JAAVVJ|G4P62_P031651"; orig_transcript_id "gnl|WGS:JAAVVJ|G4P62_T031651"; product "zinc finger protein 729-like"; transcript_biotype "mRNA"; exon_number "5";
CM025014.1	Genbank	exon	42591545	42591698	.	+	.	gene_id "G4P62_019110"; transcript_id "gnl|WGS:JAAVVJ|G4P62_T031651"; locus_tag "G4P62_019110"; orig_protein_id "gnl|WGS:JAAVVJ|G4P62_P031651"; orig_transcript_id "gnl|WGS:JAAVVJ|G4P62_T031651"; product "zinc finger protein 729-like"; transcript_biotype "mRNA"; exon_number "6";
CM025014.1	Genbank	exon	42592391	42592587	.	+	.	gene_id "G4P62_019110"; transcript_id "gnl|WGS:JAAVVJ|G4P62_T031651"; locus_tag "G4P62_019110"; orig_protein_id "gnl|WGS:JAAVVJ|G4P62_P031651"; orig_transcript_id "gnl|WGS:JAAVVJ|G4P62_T031651"; product "zinc finger protein 729-like"; transcript_biotype "mRNA"; exon_number "7";
CM025014.1	Genbank	exon	42592887	42592961	.	+	.	gene_id "G4P62_019110"; transcript_id "gnl|WGS:JAAVVJ|G4P62_T031651"; locus_tag "G4P62_019110"; orig_protein_id "gnl|WGS:JAAVVJ|G4P62_P031651"; orig_transcript_id "gnl|WGS:JAAVVJ|G4P62_T031651"; product "zinc finger protein 729-like"; transcript_biotype "mRNA"; exon_number "8";
CM025014.1	Genbank	exon	42597972	42598299	.	+	.	gene_id "G4P62_019110"; transcript_id "gnl|WGS:JAAVVJ|G4P62_T031651"; locus_tag "G4P62_019110"; orig_protein_id "gnl|WGS:JAAVVJ|G4P62_P031651"; orig_transcript_id "gnl|WGS:JAAVVJ|G4P62_T031651"; product "zinc finger protein 729-like"; transcript_biotype "mRNA"; exon_number "9";
CM025014.1	Genbank	exon	42602650	42604228	.	+	.	gene_id "G4P62_019110"; transcript_id "gnl|WGS:JAAVVJ|G4P62_T031651"; locus_tag "G4P62_019110"; orig_protein_id "gnl|WGS:JAAVVJ|G4P62_P031651"; orig_transcript_id "gnl|WGS:JAAVVJ|G4P62_T031651"; product "zinc finger protein 729-like"; transcript_biotype "mRNA"; exon_number "10";
CM025014.1	Genbank	CDS	42558823	42559237	.	+	0	gene_id "G4P62_019110"; transcript_id "gnl|WGS:JAAVVJ|G4P62_T031651"; gbkey "CDS"; locus_tag "G4P62_019110"; orig_transcript_id "gnl|WGS:JAAVVJ|G4P62_T031651"; product "zinc finger protein 729-like"; protein_id "KAF7219517.1"; exon_number "1";
CM025014.1	Genbank	CDS	42562703	42562902	.	+	2	gene_id "G4P62_019110"; transcript_id "gnl|WGS:JAAVVJ|G4P62_T031651"; gbkey "CDS"; locus_tag "G4P62_019110"; orig_transcript_id "gnl|WGS:JAAVVJ|G4P62_T031651"; product "zinc finger protein 729-like"; protein_id "KAF7219517.1"; exon_number "2";
CM025014.1	Genbank	CDS	42565058	42565136	.	+	0	gene_id "G4P62_019110"; transcript_id "gnl|WGS:JAAVVJ|G4P62_T031651"; gbkey "CDS"; locus_tag "G4P62_019110"; orig_transcript_id "gnl|WGS:JAAVVJ|G4P62_T031651"; product "zinc finger protein 729-like"; protein_id "KAF7219517.1"; exon_number "3";
CM025014.1	Genbank	CDS	42565235	42566817	.	+	2	gene_id "G4P62_019110"; transcript_id "gnl|WGS:JAAVVJ|G4P62_T031651"; gbkey "CDS"; locus_tag "G4P62_019110"; orig_transcript_id "gnl|WGS:JAAVVJ|G4P62_T031651"; product "zinc finger protein 729-like"; protein_id "KAF7219517.1"; exon_number "4";
CM025014.1	Genbank	CDS	42589686	42589805	.	+	0	gene_id "G4P62_019110"; transcript_id "gnl|WGS:JAAVVJ|G4P62_T031651"; gbkey "CDS"; locus_tag "G4P62_019110"; orig_transcript_id "gnl|WGS:JAAVVJ|G4P62_T031651"; product "zinc finger protein 729-like"; protein_id "KAF7219517.1"; exon_number "5";
CM025014.1	Genbank	CDS	42591545	42591698	.	+	0	gene_id "G4P62_019110"; transcript_id "gnl|WGS:JAAVVJ|G4P62_T031651"; gbkey "CDS"; locus_tag "G4P62_019110"; orig_transcript_id "gnl|WGS:JAAVVJ|G4P62_T031651"; product "zinc finger protein 729-like"; protein_id "KAF7219517.1"; exon_number "6";
CM025014.1	Genbank	CDS	42592391	42592587	.	+	2	gene_id "G4P62_019110"; transcript_id "gnl|WGS:JAAVVJ|G4P62_T031651"; gbkey "CDS"; locus_tag "G4P62_019110"; orig_transcript_id "gnl|WGS:JAAVVJ|G4P62_T031651"; product "zinc finger protein 729-like"; protein_id "KAF7219517.1"; exon_number "7";
CM025014.1	Genbank	CDS	42592887	42592961	.	+	0	gene_id "G4P62_019110"; transcript_id "gnl|WGS:JAAVVJ|G4P62_T031651"; gbkey "CDS"; locus_tag "G4P62_019110"; orig_transcript_id "gnl|WGS:JAAVVJ|G4P62_T031651"; product "zinc finger protein 729-like"; protein_id "KAF7219517.1"; exon_number "8";
CM025014.1	Genbank	CDS	42597972	42598299	.	+	0	gene_id "G4P62_019110"; transcript_id "gnl|WGS:JAAVVJ|G4P62_T031651"; gbkey "CDS"; locus_tag "G4P62_019110"; orig_transcript_id "gnl|WGS:JAAVVJ|G4P62_T031651"; product "zinc finger protein 729-like"; protein_id "KAF7219517.1"; exon_number "9";
CM025014.1	Genbank	CDS	42602650	42604124	.	+	2	gene_id "G4P62_019110"; transcript_id "gnl|WGS:JAAVVJ|G4P62_T031651"; gbkey "CDS"; locus_tag "G4P62_019110"; orig_transcript_id "gnl|WGS:JAAVVJ|G4P62_T031651"; product "zinc finger protein 729-like"; protein_id "KAF7219517.1"; exon_number "10";
CM025014.1	Genbank	start_codon	42558823	42558825	.	+	0	gene_id "G4P62_019110"; transcript_id "gnl|WGS:JAAVVJ|G4P62_T031651"; gbkey "CDS"; locus_tag "G4P62_019110"; orig_transcript_id "gnl|WGS:JAAVVJ|G4P62_T031651"; product "zinc finger protein 729-like"; protein_id "KAF7219517.1"; exon_number "1";
CM025014.1	Genbank	stop_codon	42604125	42604127	.	+	0	gene_id "G4P62_019110"; transcript_id "gnl|WGS:JAAVVJ|G4P62_T031651"; gbkey "CDS"; locus_tag "G4P62_019110"; orig_transcript_id "gnl|WGS:JAAVVJ|G4P62_T031651"; product "zinc finger protein 729-like"; protein_id "KAF7219517.1"; exon_number "10";
CM025014.1	Genbank	gene	42621972	42630756	.	+	.	gene_id "G4P62_019788"; transcript_id ""; description "zinc finger protein 226-like"; gbkey "Gene"; gene_biotype "protein_coding"; locus_tag "G4P62_019788"; note "LOC107373786";
CM025014.1	Genbank	transcript	42621972	42630756	.	+	.	gene_id "G4P62_019788"; transcript_id "gnl|WGS:JAAVVJ|G4P62_T032537"; gbkey "mRNA"; locus_tag "G4P62_019788"; orig_protein_id "gnl|WGS:JAAVVJ|G4P62_P032537"; orig_transcript_id "gnl|WGS:JAAVVJ|G4P62_T032537"; product "zinc finger protein 226-like"; transcript_biotype "mRNA";
CM025014.1	Genbank	exon	42621972	42622285	.	+	.	gene_id "G4P62_019788"; transcript_id "gnl|WGS:JAAVVJ|G4P62_T032537"; locus_tag "G4P62_019788"; orig_protein_id "gnl|WGS:JAAVVJ|G4P62_P032537"; orig_transcript_id "gnl|WGS:JAAVVJ|G4P62_T032537"; product "zinc finger protein 226-like"; transcript_biotype "mRNA"; exon_number "1";
CM025014.1	Genbank	exon	42622363	42623102	.	+	.	gene_id "G4P62_019788"; transcript_id "gnl|WGS:JAAVVJ|G4P62_T032537"; locus_tag "G4P62_019788"; orig_protein_id "gnl|WGS:JAAVVJ|G4P62_P032537"; orig_transcript_id "gnl|WGS:JAAVVJ|G4P62_T032537"; product "zinc finger protein 226-like"; transcript_biotype "mRNA"; exon_number "2";
CM025014.1	Genbank	exon	42629981	42630756	.	+	.	gene_id "G4P62_019788"; transcript_id "gnl|WGS:JAAVVJ|G4P62_T032537"; locus_tag "G4P62_019788"; orig_protein_id "gnl|WGS:JAAVVJ|G4P62_P032537"; orig_transcript_id "gnl|WGS:JAAVVJ|G4P62_T032537"; product "zinc finger protein 226-like"; transcript_biotype "mRNA"; exon_number "3";
CM025014.1	Genbank	CDS	42622270	42622285	.	+	0	gene_id "G4P62_019788"; transcript_id "gnl|WGS:JAAVVJ|G4P62_T032537"; gbkey "CDS"; locus_tag "G4P62_019788"; orig_transcript_id "gnl|WGS:JAAVVJ|G4P62_T032537"; product "zinc finger protein 226-like"; protein_id "KAF7219554.1"; exon_number "1";
CM025014.1	Genbank	CDS	42622363	42623102	.	+	2	gene_id "G4P62_019788"; transcript_id "gnl|WGS:JAAVVJ|G4P62_T032537"; gbkey "CDS"; locus_tag "G4P62_019788"; orig_transcript_id "gnl|WGS:JAAVVJ|G4P62_T032537"; product "zinc finger protein 226-like"; protein_id "KAF7219554.1"; exon_number "2";
CM025014.1	Genbank	CDS	42629981	42630244	.	+	0	gene_id "G4P62_019788"; transcript_id "gnl|WGS:JAAVVJ|G4P62_T032537"; gbkey "CDS"; locus_tag "G4P62_019788"; orig_transcript_id "gnl|WGS:JAAVVJ|G4P62_T032537"; product "zinc finger protein 226-like"; protein_id "KAF7219554.1"; exon_number "3";
CM025014.1	Genbank	start_codon	42622270	42622272	.	+	0	gene_id "G4P62_019788"; transcript_id "gnl|WGS:JAAVVJ|G4P62_T032537"; gbkey "CDS"; locus_tag "G4P62_019788"; orig_transcript_id "gnl|WGS:JAAVVJ|G4P62_T032537"; product "zinc finger protein 226-like"; protein_id "KAF7219554.1"; exon_number "1";
CM025014.1	Genbank	stop_codon	42630245	42630247	.	+	0	gene_id "G4P62_019788"; transcript_id "gnl|WGS:JAAVVJ|G4P62_T032537"; gbkey "CDS"; locus_tag "G4P62_019788"; orig_transcript_id "gnl|WGS:JAAVVJ|G4P62_T032537"; product "zinc finger protein 226-like"; protein_id "KAF7219554.1"; exon_number "3";
CM025014.1	Genbank	gene	42641492	42660155	.	+	.	gene_id "G4P62_019787"; transcript_id ""; description "MAP/microtubule affinity-regulating kinase"; gbkey "Gene"; gene_biotype "protein_coding"; locus_tag "G4P62_019787"; note "LOC107373783";
CM025014.1	Genbank	transcript	42641492	42660155	.	+	.	gene_id "G4P62_019787"; transcript_id "gnl|WGS:JAAVVJ|G4P62_T032536"; gbkey "mRNA"; locus_tag "G4P62_019787"; orig_protein_id "gnl|WGS:JAAVVJ|G4P62_P032536"; orig_transcript_id "gnl|WGS:JAAVVJ|G4P62_T032536"; product "MAP/microtubule affinity-regulating kinase 4-like"; transcript_biotype "mRNA";
CM025014.1	Genbank	exon	42641492	42642437	.	+	.	gene_id "G4P62_019787"; transcript_id "gnl|WGS:JAAVVJ|G4P62_T032536"; locus_tag "G4P62_019787"; orig_protein_id "gnl|WGS:JAAVVJ|G4P62_P032536"; orig_transcript_id "gnl|WGS:JAAVVJ|G4P62_T032536"; product "MAP/microtubule affinity-regulating kinase 4-like"; transcript_biotype "mRNA"; exon_number "1";
CM025014.1	Genbank	exon	42659708	42660155	.	+	.	gene_id "G4P62_019787"; transcript_id "gnl|WGS:JAAVVJ|G4P62_T032536"; locus_tag "G4P62_019787"; orig_protein_id "gnl|WGS:JAAVVJ|G4P62_P032536"; orig_transcript_id "gnl|WGS:JAAVVJ|G4P62_T032536"; product "MAP/microtubule affinity-regulating kinase 4-like"; transcript_biotype "mRNA"; exon_number "2";
CM025014.1	Genbank	CDS	42642390	42642437	.	+	0	gene_id "G4P62_019787"; transcript_id "gnl|WGS:JAAVVJ|G4P62_T032536"; gbkey "CDS"; locus_tag "G4P62_019787"; orig_transcript_id "gnl|WGS:JAAVVJ|G4P62_T032536"; product "MAP/microtubule affinity-regulating kinase 4-like"; protein_id "KAF7219553.1"; exon_number "1";
CM025014.1	Genbank	CDS	42659708	42659911	.	+	0	gene_id "G4P62_019787"; transcript_id "gnl|WGS:JAAVVJ|G4P62_T032536"; gbkey "CDS"; locus_tag "G4P62_019787"; orig_transcript_id "gnl|WGS:JAAVVJ|G4P62_T032536"; product "MAP/microtubule affinity-regulating kinase 4-like"; protein_id "KAF7219553.1"; exon_number "2";
CM025014.1	Genbank	start_codon	42642390	42642392	.	+	0	gene_id "G4P62_019787"; transcript_id "gnl|WGS:JAAVVJ|G4P62_T032536"; gbkey "CDS"; locus_tag "G4P62_019787"; orig_transcript_id "gnl|WGS:JAAVVJ|G4P62_T032536"; product "MAP/microtubule affinity-regulating kinase 4-like"; protein_id "KAF7219553.1"; exon_number "1";
CM025014.1	Genbank	stop_codon	42659912	42659914	.	+	0	gene_id "G4P62_019787"; transcript_id "gnl|WGS:JAAVVJ|G4P62_T032536"; gbkey "CDS"; locus_tag "G4P62_019787"; orig_transcript_id "gnl|WGS:JAAVVJ|G4P62_T032536"; product "MAP/microtubule affinity-regulating kinase 4-like"; protein_id "KAF7219553.1"; exon_number "2";
CM025014.1	Genbank	gene	42669163	42684740	.	+	.	gene_id "G4P62_019786"; transcript_id ""; description "MAP/microtubule affinity-regulating kinase"; gbkey "Gene"; gene_biotype "protein_coding"; locus_tag "G4P62_019786"; note "LOC107373782";
CM025014.1	Genbank	transcript	42669163	42684740	.	+	.	gene_id "G4P62_019786"; transcript_id "gnl|WGS:JAAVVJ|G4P62_T032535"; gbkey "mRNA"; locus_tag "G4P62_019786"; orig_protein_id "gnl|WGS:JAAVVJ|G4P62_P032535"; orig_transcript_id "gnl|WGS:JAAVVJ|G4P62_T032535"; product "MAP/microtubule affinity-regulating kinase 4-like"; transcript_biotype "mRNA";
CM025014.1	Genbank	exon	42669163	42670009	.	+	.	gene_id "G4P62_019786"; transcript_id "gnl|WGS:JAAVVJ|G4P62_T032535"; locus_tag "G4P62_019786"; orig_protein_id "gnl|WGS:JAAVVJ|G4P62_P032535"; orig_transcript_id "gnl|WGS:JAAVVJ|G4P62_T032535"; product "MAP/microtubule affinity-regulating kinase 4-like"; transcript_biotype "mRNA"; exon_number "1";
CM025014.1	Genbank	exon	42670088	42670153	.	+	.	gene_id "G4P62_019786"; transcript_id "gnl|WGS:JAAVVJ|G4P62_T032535"; locus_tag "G4P62_019786"; orig_protein_id "gnl|WGS:JAAVVJ|G4P62_P032535"; orig_transcript_id "gnl|WGS:JAAVVJ|G4P62_T032535"; product "MAP/microtubule affinity-regulating kinase 4-like"; transcript_biotype "mRNA"; exon_number "2";
CM025014.1	Genbank	exon	42670935	42671005	.	+	.	gene_id "G4P62_019786"; transcript_id "gnl|WGS:JAAVVJ|G4P62_T032535"; locus_tag "G4P62_019786"; orig_protein_id "gnl|WGS:JAAVVJ|G4P62_P032535"; orig_transcript_id "gnl|WGS:JAAVVJ|G4P62_T032535"; product "MAP/microtubule affinity-regulating kinase 4-like"; transcript_biotype "mRNA"; exon_number "3";
CM025014.1	Genbank	exon	42671214	42671270	.	+	.	gene_id "G4P62_019786"; transcript_id "gnl|WGS:JAAVVJ|G4P62_T032535"; locus_tag "G4P62_019786"; orig_protein_id "gnl|WGS:JAAVVJ|G4P62_P032535"; orig_transcript_id "gnl|WGS:JAAVVJ|G4P62_T032535"; product "MAP/microtubule affinity-regulating kinase 4-like"; transcript_biotype "mRNA"; exon_number "4";
CM025014.1	Genbank	exon	42671367	42671603	.	+	.	gene_id "G4P62_019786"; transcript_id "gnl|WGS:JAAVVJ|G4P62_T032535"; locus_tag "G4P62_019786"; orig_protein_id "gnl|WGS:JAAVVJ|G4P62_P032535"; orig_transcript_id "gnl|WGS:JAAVVJ|G4P62_T032535"; product "MAP/microtubule affinity-regulating kinase 4-like"; transcript_biotype "mRNA"; exon_number "5";
CM025014.1	Genbank	exon	42673890	42674009	.	+	.	gene_id "G4P62_019786"; transcript_id "gnl|WGS:JAAVVJ|G4P62_T032535"; locus_tag "G4P62_019786"; orig_protein_id "gnl|WGS:JAAVVJ|G4P62_P032535"; orig_transcript_id "gnl|WGS:JAAVVJ|G4P62_T032535"; product "MAP/microtubule affinity-regulating kinase 4-like"; transcript_biotype "mRNA"; exon_number "6";
CM025014.1	Genbank	exon	42675524	42675623	.	+	.	gene_id "G4P62_019786"; transcript_id "gnl|WGS:JAAVVJ|G4P62_T032535"; locus_tag "G4P62_019786"; orig_protein_id "gnl|WGS:JAAVVJ|G4P62_P032535"; orig_transcript_id "gnl|WGS:JAAVVJ|G4P62_T032535"; product "MAP/microtubule affinity-regulating kinase 4-like"; transcript_biotype "mRNA"; exon_number "7";
CM025014.1	Genbank	exon	42675748	42675857	.	+	.	gene_id "G4P62_019786"; transcript_id "gnl|WGS:JAAVVJ|G4P62_T032535"; locus_tag "G4P62_019786"; orig_protein_id "gnl|WGS:JAAVVJ|G4P62_P032535"; orig_transcript_id "gnl|WGS:JAAVVJ|G4P62_T032535"; product "MAP/microtubule affinity-regulating kinase 4-like"; transcript_biotype "mRNA"; exon_number "8";
CM025014.1	Genbank	exon	42676278	42676446	.	+	.	gene_id "G4P62_019786"; transcript_id "gnl|WGS:JAAVVJ|G4P62_T032535"; locus_tag "G4P62_019786"; orig_protein_id "gnl|WGS:JAAVVJ|G4P62_P032535"; orig_transcript_id "gnl|WGS:JAAVVJ|G4P62_T032535"; product "MAP/microtubule affinity-regulating kinase 4-like"; transcript_biotype "mRNA"; exon_number "9";
CM025014.1	Genbank	exon	42676521	42676741	.	+	.	gene_id "G4P62_019786"; transcript_id "gnl|WGS:JAAVVJ|G4P62_T032535"; locus_tag "G4P62_019786"; orig_protein_id "gnl|WGS:JAAVVJ|G4P62_P032535"; orig_transcript_id "gnl|WGS:JAAVVJ|G4P62_T032535"; product "MAP/microtubule affinity-regulating kinase 4-like"; transcript_biotype "mRNA"; exon_number "10";
CM025014.1	Genbank	exon	42677251	42677354	.	+	.	gene_id "G4P62_019786"; transcript_id "gnl|WGS:JAAVVJ|G4P62_T032535"; locus_tag "G4P62_019786"; orig_protein_id "gnl|WGS:JAAVVJ|G4P62_P032535"; orig_transcript_id "gnl|WGS:JAAVVJ|G4P62_T032535"; product "MAP/microtubule affinity-regulating kinase 4-like"; transcript_biotype "mRNA"; exon_number "11";
CM025014.1	Genbank	exon	42680181	42680759	.	+	.	gene_id "G4P62_019786"; transcript_id "gnl|WGS:JAAVVJ|G4P62_T032535"; locus_tag "G4P62_019786"; orig_protein_id "gnl|WGS:JAAVVJ|G4P62_P032535"; orig_transcript_id "gnl|WGS:JAAVVJ|G4P62_T032535"; product "MAP/microtubule affinity-regulating kinase 4-like"; transcript_biotype "mRNA"; exon_number "12";
CM025014.1	Genbank	exon	42680839	42681003	.	+	.	gene_id "G4P62_019786"; transcript_id "gnl|WGS:JAAVVJ|G4P62_T032535"; locus_tag "G4P62_019786"; orig_protein_id "gnl|WGS:JAAVVJ|G4P62_P032535"; orig_transcript_id "gnl|WGS:JAAVVJ|G4P62_T032535"; product "MAP/microtubule affinity-regulating kinase 4-like"; transcript_biotype "mRNA"; exon_number "13";
CM025014.1	Genbank	exon	42684560	42684740	.	+	.	gene_id "G4P62_019786"; transcript_id "gnl|WGS:JAAVVJ|G4P62_T032535"; locus_tag "G4P62_019786"; orig_protein_id "gnl|WGS:JAAVVJ|G4P62_P032535"; orig_transcript_id "gnl|WGS:JAAVVJ|G4P62_T032535"; product "MAP/microtubule affinity-regulating kinase 4-like"; transcript_biotype "mRNA"; exon_number "14";
CM025014.1	Genbank	CDS	42669982	42670009	.	+	0	gene_id "G4P62_019786"; transcript_id "gnl|WGS:JAAVVJ|G4P62_T032535"; gbkey "CDS"; locus_tag "G4P62_019786"; orig_transcript_id "gnl|WGS:JAAVVJ|G4P62_T032535"; product "MAP/microtubule affinity-regulating kinase 4-like"; protein_id "KAF7219552.1"; exon_number "1";
CM025014.1	Genbank	CDS	42670088	42670153	.	+	2	gene_id "G4P62_019786"; transcript_id "gnl|WGS:JAAVVJ|G4P62_T032535"; gbkey "CDS"; locus_tag "G4P62_019786"; orig_transcript_id "gnl|WGS:JAAVVJ|G4P62_T032535"; product "MAP/microtubule affinity-regulating kinase 4-like"; protein_id "KAF7219552.1"; exon_number "2";
CM025014.1	Genbank	CDS	42670935	42671005	.	+	2	gene_id "G4P62_019786"; transcript_id "gnl|WGS:JAAVVJ|G4P62_T032535"; gbkey "CDS"; locus_tag "G4P62_019786"; orig_transcript_id "gnl|WGS:JAAVVJ|G4P62_T032535"; product "MAP/microtubule affinity-regulating kinase 4-like"; protein_id "KAF7219552.1"; exon_number "3";
CM025014.1	Genbank	CDS	42671214	42671270	.	+	0	gene_id "G4P62_019786"; transcript_id "gnl|WGS:JAAVVJ|G4P62_T032535"; gbkey "CDS"; locus_tag "G4P62_019786"; orig_transcript_id "gnl|WGS:JAAVVJ|G4P62_T032535"; product "MAP/microtubule affinity-regulating kinase 4-like"; protein_id "KAF7219552.1"; exon_number "4";
CM025014.1	Genbank	CDS	42671367	42671603	.	+	0	gene_id "G4P62_019786"; transcript_id "gnl|WGS:JAAVVJ|G4P62_T032535"; gbkey "CDS"; locus_tag "G4P62_019786"; orig_transcript_id "gnl|WGS:JAAVVJ|G4P62_T032535"; product "MAP/microtubule affinity-regulating kinase 4-like"; protein_id "KAF7219552.1"; exon_number "5";
CM025014.1	Genbank	CDS	42673890	42674009	.	+	0	gene_id "G4P62_019786"; transcript_id "gnl|WGS:JAAVVJ|G4P62_T032535"; gbkey "CDS"; locus_tag "G4P62_019786"; orig_transcript_id "gnl|WGS:JAAVVJ|G4P62_T032535"; product "MAP/microtubule affinity-regulating kinase 4-like"; protein_id "KAF7219552.1"; exon_number "6";
CM025014.1	Genbank	CDS	42675524	42675623	.	+	0	gene_id "G4P62_019786"; transcript_id "gnl|WGS:JAAVVJ|G4P62_T032535"; gbkey "CDS"; locus_tag "G4P62_019786"; orig_transcript_id "gnl|WGS:JAAVVJ|G4P62_T032535"; product "MAP/microtubule affinity-regulating kinase 4-like"; protein_id "KAF7219552.1"; exon_number "7";
CM025014.1	Genbank	CDS	42675748	42675857	.	+	2	gene_id "G4P62_019786"; transcript_id "gnl|WGS:JAAVVJ|G4P62_T032535"; gbkey "CDS"; locus_tag "G4P62_019786"; orig_transcript_id "gnl|WGS:JAAVVJ|G4P62_T032535"; product "MAP/microtubule affinity-regulating kinase 4-like"; protein_id "KAF7219552.1"; exon_number "8";
CM025014.1	Genbank	CDS	42676278	42676446	.	+	0	gene_id "G4P62_019786"; transcript_id "gnl|WGS:JAAVVJ|G4P62_T032535"; gbkey "CDS"; locus_tag "G4P62_019786"; orig_transcript_id "gnl|WGS:JAAVVJ|G4P62_T032535"; product "MAP/microtubule affinity-regulating kinase 4-like"; protein_id "KAF7219552.1"; exon_number "9";
CM025014.1	Genbank	CDS	42676521	42676741	.	+	2	gene_id "G4P62_019786"; transcript_id "gnl|WGS:JAAVVJ|G4P62_T032535"; gbkey "CDS"; locus_tag "G4P62_019786"; orig_transcript_id "gnl|WGS:JAAVVJ|G4P62_T032535"; product "MAP/microtubule affinity-regulating kinase 4-like"; protein_id "KAF7219552.1"; exon_number "10";
CM025014.1	Genbank	CDS	42677251	42677354	.	+	0	gene_id "G4P62_019786"; transcript_id "gnl|WGS:JAAVVJ|G4P62_T032535"; gbkey "CDS"; locus_tag "G4P62_019786"; orig_transcript_id "gnl|WGS:JAAVVJ|G4P62_T032535"; product "MAP/microtubule affinity-regulating kinase 4-like"; protein_id "KAF7219552.1"; exon_number "11";
CM025014.1	Genbank	CDS	42680181	42680460	.	+	1	gene_id "G4P62_019786"; transcript_id "gnl|WGS:JAAVVJ|G4P62_T032535"; gbkey "CDS"; locus_tag "G4P62_019786"; orig_transcript_id "gnl|WGS:JAAVVJ|G4P62_T032535"; product "MAP/microtubule affinity-regulating kinase 4-like"; protein_id "KAF7219552.1"; exon_number "12";
CM025014.1	Genbank	start_codon	42669982	42669984	.	+	0	gene_id "G4P62_019786"; transcript_id "gnl|WGS:JAAVVJ|G4P62_T032535"; gbkey "CDS"; locus_tag "G4P62_019786"; orig_transcript_id "gnl|WGS:JAAVVJ|G4P62_T032535"; product "MAP/microtubule affinity-regulating kinase 4-like"; protein_id "KAF7219552.1"; exon_number "1";
CM025014.1	Genbank	stop_codon	42680461	42680463	.	+	0	gene_id "G4P62_019786"; transcript_id "gnl|WGS:JAAVVJ|G4P62_T032535"; gbkey "CDS"; locus_tag "G4P62_019786"; orig_transcript_id "gnl|WGS:JAAVVJ|G4P62_T032535"; product "MAP/microtubule affinity-regulating kinase 4-like"; protein_id "KAF7219552.1"; exon_number "12";
CM025014.1	Genbank	gene	42688607	42691833	.	-	.	gene_id "G4P62_005949"; transcript_id ""; description "creatine kinase M-type"; gbkey "Gene"; gene "ckm"; gene_biotype "protein_coding"; locus_tag "G4P62_005949";
CM025014.1	Genbank	transcript	42688607	42691833	.	-	.	gene_id "G4P62_005949"; transcript_id "gnl|WGS:JAAVVJ|G4P62_T009724"; gbkey "mRNA"; gene "ckm"; locus_tag "G4P62_005949"; note "M-type"; orig_protein_id "gnl|WGS:JAAVVJ|G4P62_P009724"; orig_transcript_id "gnl|WGS:JAAVVJ|G4P62_T009724"; product "creatine kinase"; transcript_biotype "mRNA";
CM025014.1	Genbank	exon	42691700	42691833	.	-	.	gene_id "G4P62_005949"; transcript_id "gnl|WGS:JAAVVJ|G4P62_T009724"; gene "ckm"; locus_tag "G4P62_005949"; note "M-type"; orig_protein_id "gnl|WGS:JAAVVJ|G4P62_P009724"; orig_transcript_id "gnl|WGS:JAAVVJ|G4P62_T009724"; product "creatine kinase"; transcript_biotype "mRNA"; exon_number "1";
CM025014.1	Genbank	exon	42690760	42690872	.	-	.	gene_id "G4P62_005949"; transcript_id "gnl|WGS:JAAVVJ|G4P62_T009724"; gene "ckm"; locus_tag "G4P62_005949"; note "M-type"; orig_protein_id "gnl|WGS:JAAVVJ|G4P62_P009724"; orig_transcript_id "gnl|WGS:JAAVVJ|G4P62_T009724"; product "creatine kinase"; transcript_biotype "mRNA"; exon_number "2";
CM025014.1	Genbank	exon	42690393	42690489	.	-	.	gene_id "G4P62_005949"; transcript_id "gnl|WGS:JAAVVJ|G4P62_T009724"; gene "ckm"; locus_tag "G4P62_005949"; note "M-type"; orig_protein_id "gnl|WGS:JAAVVJ|G4P62_P009724"; orig_transcript_id "gnl|WGS:JAAVVJ|G4P62_T009724"; product "creatine kinase"; transcript_biotype "mRNA"; exon_number "3";
CM025014.1	Genbank	exon	42690155	42690309	.	-	.	gene_id "G4P62_005949"; transcript_id "gnl|WGS:JAAVVJ|G4P62_T009724"; gene "ckm"; locus_tag "G4P62_005949"; note "M-type"; orig_protein_id "gnl|WGS:JAAVVJ|G4P62_P009724"; orig_transcript_id "gnl|WGS:JAAVVJ|G4P62_T009724"; product "creatine kinase"; transcript_biotype "mRNA"; exon_number "4";
CM025014.1	Genbank	exon	42689861	42689993	.	-	.	gene_id "G4P62_005949"; transcript_id "gnl|WGS:JAAVVJ|G4P62_T009724"; gene "ckm"; locus_tag "G4P62_005949"; note "M-type"; orig_protein_id "gnl|WGS:JAAVVJ|G4P62_P009724"; orig_transcript_id "gnl|WGS:JAAVVJ|G4P62_T009724"; product "creatine kinase"; transcript_biotype "mRNA"; exon_number "5";
CM025014.1	Genbank	exon	42689621	42689792	.	-	.	gene_id "G4P62_005949"; transcript_id "gnl|WGS:JAAVVJ|G4P62_T009724"; gene "ckm"; locus_tag "G4P62_005949"; note "M-type"; orig_protein_id "gnl|WGS:JAAVVJ|G4P62_P009724"; orig_transcript_id "gnl|WGS:JAAVVJ|G4P62_T009724"; product "creatine kinase"; transcript_biotype "mRNA"; exon_number "6";
CM025014.1	Genbank	exon	42689424	42689547	.	-	.	gene_id "G4P62_005949"; transcript_id "gnl|WGS:JAAVVJ|G4P62_T009724"; gene "ckm"; locus_tag "G4P62_005949"; note "M-type"; orig_protein_id "gnl|WGS:JAAVVJ|G4P62_P009724"; orig_transcript_id "gnl|WGS:JAAVVJ|G4P62_T009724"; product "creatine kinase"; transcript_biotype "mRNA"; exon_number "7";
CM025014.1	Genbank	exon	42689160	42689349	.	-	.	gene_id "G4P62_005949"; transcript_id "gnl|WGS:JAAVVJ|G4P62_T009724"; gene "ckm"; locus_tag "G4P62_005949"; note "M-type"; orig_protein_id "gnl|WGS:JAAVVJ|G4P62_P009724"; orig_transcript_id "gnl|WGS:JAAVVJ|G4P62_T009724"; product "creatine kinase"; transcript_biotype "mRNA"; exon_number "8";
CM025014.1	Genbank	exon	42688607	42689074	.	-	.	gene_id "G4P62_005949"; transcript_id "gnl|WGS:JAAVVJ|G4P62_T009724"; gene "ckm"; locus_tag "G4P62_005949"; note "M-type"; orig_protein_id "gnl|WGS:JAAVVJ|G4P62_P009724"; orig_transcript_id "gnl|WGS:JAAVVJ|G4P62_T009724"; product "creatine kinase"; transcript_biotype "mRNA"; exon_number "9";
CM025014.1	Genbank	CDS	42690760	42690852	.	-	0	gene_id "G4P62_005949"; transcript_id "gnl|WGS:JAAVVJ|G4P62_T009724"; gbkey "CDS"; gene "ckm"; locus_tag "G4P62_005949"; orig_transcript_id "gnl|WGS:JAAVVJ|G4P62_T009724"; product "M-type"; protein_id "KAF7218243.1"; exon_number "2";
CM025014.1	Genbank	CDS	42690393	42690489	.	-	0	gene_id "G4P62_005949"; transcript_id "gnl|WGS:JAAVVJ|G4P62_T009724"; gbkey "CDS"; gene "ckm"; locus_tag "G4P62_005949"; orig_transcript_id "gnl|WGS:JAAVVJ|G4P62_T009724"; product "M-type"; protein_id "KAF7218243.1"; exon_number "3";
CM025014.1	Genbank	CDS	42690155	42690309	.	-	2	gene_id "G4P62_005949"; transcript_id "gnl|WGS:JAAVVJ|G4P62_T009724"; gbkey "CDS"; gene "ckm"; locus_tag "G4P62_005949"; orig_transcript_id "gnl|WGS:JAAVVJ|G4P62_T009724"; product "M-type"; protein_id "KAF7218243.1"; exon_number "4";
CM025014.1	Genbank	CDS	42689861	42689993	.	-	0	gene_id "G4P62_005949"; transcript_id "gnl|WGS:JAAVVJ|G4P62_T009724"; gbkey "CDS"; gene "ckm"; locus_tag "G4P62_005949"; orig_transcript_id "gnl|WGS:JAAVVJ|G4P62_T009724"; product "M-type"; protein_id "KAF7218243.1"; exon_number "5";
CM025014.1	Genbank	CDS	42689621	42689792	.	-	2	gene_id "G4P62_005949"; transcript_id "gnl|WGS:JAAVVJ|G4P62_T009724"; gbkey "CDS"; gene "ckm"; locus_tag "G4P62_005949"; orig_transcript_id "gnl|WGS:JAAVVJ|G4P62_T009724"; product "M-type"; protein_id "KAF7218243.1"; exon_number "6";
CM025014.1	Genbank	CDS	42689424	42689547	.	-	1	gene_id "G4P62_005949"; transcript_id "gnl|WGS:JAAVVJ|G4P62_T009724"; gbkey "CDS"; gene "ckm"; locus_tag "G4P62_005949"; orig_transcript_id "gnl|WGS:JAAVVJ|G4P62_T009724"; product "M-type"; protein_id "KAF7218243.1"; exon_number "7";
CM025014.1	Genbank	CDS	42689160	42689349	.	-	0	gene_id "G4P62_005949"; transcript_id "gnl|WGS:JAAVVJ|G4P62_T009724"; gbkey "CDS"; gene "ckm"; locus_tag "G4P62_005949"; orig_transcript_id "gnl|WGS:JAAVVJ|G4P62_T009724"; product "M-type"; protein_id "KAF7218243.1"; exon_number "8";
CM025014.1	Genbank	CDS	42688899	42689074	.	-	2	gene_id "G4P62_005949"; transcript_id "gnl|WGS:JAAVVJ|G4P62_T009724"; gbkey "CDS"; gene "ckm"; locus_tag "G4P62_005949"; orig_transcript_id "gnl|WGS:JAAVVJ|G4P62_T009724"; product "M-type"; protein_id "KAF7218243.1"; exon_number "9";
CM025014.1	Genbank	start_codon	42690850	42690852	.	-	0	gene_id "G4P62_005949"; transcript_id "gnl|WGS:JAAVVJ|G4P62_T009724"; gbkey "CDS"; gene "ckm"; locus_tag "G4P62_005949"; orig_transcript_id "gnl|WGS:JAAVVJ|G4P62_T009724"; product "M-type"; protein_id "KAF7218243.1"; exon_number "2";
CM025014.1	Genbank	stop_codon	42688896	42688898	.	-	0	gene_id "G4P62_005949"; transcript_id "gnl|WGS:JAAVVJ|G4P62_T009724"; gbkey "CDS"; gene "ckm"; locus_tag "G4P62_005949"; orig_transcript_id "gnl|WGS:JAAVVJ|G4P62_T009724"; product "M-type"; protein_id "KAF7218243.1"; exon_number "9";
CM025014.1	Genbank	gene	42702716	42722217	.	+	.	gene_id "G4P62_005948"; transcript_id ""; description "kinesin light chain 3"; gbkey "Gene"; gene "klc3"; gene_biotype "protein_coding"; locus_tag "G4P62_005948";
CM025014.1	Genbank	transcript	42702716	42720939	.	+	.	gene_id "G4P62_005948"; transcript_id "gnl|WGS:JAAVVJ|G4P62_T009722"; gbkey "mRNA"; gene "klc3"; locus_tag "G4P62_005948"; note "transcript variant X2"; orig_protein_id "gnl|WGS:JAAVVJ|G4P62_P009722"; orig_transcript_id "gnl|WGS:JAAVVJ|G4P62_T009722"; product "kinesin light chain 3"; transcript_biotype "mRNA";
CM025014.1	Genbank	exon	42702716	42702756	.	+	.	gene_id "G4P62_005948"; transcript_id "gnl|WGS:JAAVVJ|G4P62_T009722"; gene "klc3"; locus_tag "G4P62_005948"; note "transcript variant X2"; orig_protein_id "gnl|WGS:JAAVVJ|G4P62_P009722"; orig_transcript_id "gnl|WGS:JAAVVJ|G4P62_T009722"; product "kinesin light chain 3"; transcript_biotype "mRNA"; exon_number "1";
CM025014.1	Genbank	exon	42703695	42704019	.	+	.	gene_id "G4P62_005948"; transcript_id "gnl|WGS:JAAVVJ|G4P62_T009722"; gene "klc3"; locus_tag "G4P62_005948"; note "transcript variant X2"; orig_protein_id "gnl|WGS:JAAVVJ|G4P62_P009722"; orig_transcript_id "gnl|WGS:JAAVVJ|G4P62_T009722"; product "kinesin light chain 3"; transcript_biotype "mRNA"; exon_number "2";
CM025014.1	Genbank	exon	42709358	42709423	.	+	.	gene_id "G4P62_005948"; transcript_id "gnl|WGS:JAAVVJ|G4P62_T009722"; gene "klc3"; locus_tag "G4P62_005948"; note "transcript variant X2"; orig_protein_id "gnl|WGS:JAAVVJ|G4P62_P009722"; orig_transcript_id "gnl|WGS:JAAVVJ|G4P62_T009722"; product "kinesin light chain 3"; transcript_biotype "mRNA"; exon_number "3";
CM025014.1	Genbank	exon	42709566	42709730	.	+	.	gene_id "G4P62_005948"; transcript_id "gnl|WGS:JAAVVJ|G4P62_T009722"; gene "klc3"; locus_tag "G4P62_005948"; note "transcript variant X2"; orig_protein_id "gnl|WGS:JAAVVJ|G4P62_P009722"; orig_transcript_id "gnl|WGS:JAAVVJ|G4P62_T009722"; product "kinesin light chain 3"; transcript_biotype "mRNA"; exon_number "4";
CM025014.1	Genbank	exon	42711281	42711356	.	+	.	gene_id "G4P62_005948"; transcript_id "gnl|WGS:JAAVVJ|G4P62_T009722"; gene "klc3"; locus_tag "G4P62_005948"; note "transcript variant X2"; orig_protein_id "gnl|WGS:JAAVVJ|G4P62_P009722"; orig_transcript_id "gnl|WGS:JAAVVJ|G4P62_T009722"; product "kinesin light chain 3"; transcript_biotype "mRNA"; exon_number "5";
CM025014.1	Genbank	exon	42712575	42712720	.	+	.	gene_id "G4P62_005948"; transcript_id "gnl|WGS:JAAVVJ|G4P62_T009722"; gene "klc3"; locus_tag "G4P62_005948"; note "transcript variant X2"; orig_protein_id "gnl|WGS:JAAVVJ|G4P62_P009722"; orig_transcript_id "gnl|WGS:JAAVVJ|G4P62_T009722"; product "kinesin light chain 3"; transcript_biotype "mRNA"; exon_number "6";
CM025014.1	Genbank	exon	42712800	42712882	.	+	.	gene_id "G4P62_005948"; transcript_id "gnl|WGS:JAAVVJ|G4P62_T009722"; gene "klc3"; locus_tag "G4P62_005948"; note "transcript variant X2"; orig_protein_id "gnl|WGS:JAAVVJ|G4P62_P009722"; orig_transcript_id "gnl|WGS:JAAVVJ|G4P62_T009722"; product "kinesin light chain 3"; transcript_biotype "mRNA"; exon_number "7";
CM025014.1	Genbank	exon	42712958	42713045	.	+	.	gene_id "G4P62_005948"; transcript_id "gnl|WGS:JAAVVJ|G4P62_T009722"; gene "klc3"; locus_tag "G4P62_005948"; note "transcript variant X2"; orig_protein_id "gnl|WGS:JAAVVJ|G4P62_P009722"; orig_transcript_id "gnl|WGS:JAAVVJ|G4P62_T009722"; product "kinesin light chain 3"; transcript_biotype "mRNA"; exon_number "8";
CM025014.1	Genbank	exon	42713266	42713367	.	+	.	gene_id "G4P62_005948"; transcript_id "gnl|WGS:JAAVVJ|G4P62_T009722"; gene "klc3"; locus_tag "G4P62_005948"; note "transcript variant X2"; orig_protein_id "gnl|WGS:JAAVVJ|G4P62_P009722"; orig_transcript_id "gnl|WGS:JAAVVJ|G4P62_T009722"; product "kinesin light chain 3"; transcript_biotype "mRNA"; exon_number "9";
CM025014.1	Genbank	exon	42713528	42713701	.	+	.	gene_id "G4P62_005948"; transcript_id "gnl|WGS:JAAVVJ|G4P62_T009722"; gene "klc3"; locus_tag "G4P62_005948"; note "transcript variant X2"; orig_protein_id "gnl|WGS:JAAVVJ|G4P62_P009722"; orig_transcript_id "gnl|WGS:JAAVVJ|G4P62_T009722"; product "kinesin light chain 3"; transcript_biotype "mRNA"; exon_number "10";
CM025014.1	Genbank	exon	42713802	42713901	.	+	.	gene_id "G4P62_005948"; transcript_id "gnl|WGS:JAAVVJ|G4P62_T009722"; gene "klc3"; locus_tag "G4P62_005948"; note "transcript variant X2"; orig_protein_id "gnl|WGS:JAAVVJ|G4P62_P009722"; orig_transcript_id "gnl|WGS:JAAVVJ|G4P62_T009722"; product "kinesin light chain 3"; transcript_biotype "mRNA"; exon_number "11";
CM025014.1	Genbank	exon	42716518	42716689	.	+	.	gene_id "G4P62_005948"; transcript_id "gnl|WGS:JAAVVJ|G4P62_T009722"; gene "klc3"; locus_tag "G4P62_005948"; note "transcript variant X2"; orig_protein_id "gnl|WGS:JAAVVJ|G4P62_P009722"; orig_transcript_id "gnl|WGS:JAAVVJ|G4P62_T009722"; product "kinesin light chain 3"; transcript_biotype "mRNA"; exon_number "12";
CM025014.1	Genbank	exon	42720288	42720354	.	+	.	gene_id "G4P62_005948"; transcript_id "gnl|WGS:JAAVVJ|G4P62_T009722"; gene "klc3"; locus_tag "G4P62_005948"; note "transcript variant X2"; orig_protein_id "gnl|WGS:JAAVVJ|G4P62_P009722"; orig_transcript_id "gnl|WGS:JAAVVJ|G4P62_T009722"; product "kinesin light chain 3"; transcript_biotype "mRNA"; exon_number "13";
CM025014.1	Genbank	exon	42720856	42720939	.	+	.	gene_id "G4P62_005948"; transcript_id "gnl|WGS:JAAVVJ|G4P62_T009722"; gene "klc3"; locus_tag "G4P62_005948"; note "transcript variant X2"; orig_protein_id "gnl|WGS:JAAVVJ|G4P62_P009722"; orig_transcript_id "gnl|WGS:JAAVVJ|G4P62_T009722"; product "kinesin light chain 3"; transcript_biotype "mRNA"; exon_number "14";
CM025014.1	Genbank	CDS	42703828	42704019	.	+	0	gene_id "G4P62_005948"; transcript_id "gnl|WGS:JAAVVJ|G4P62_T009722"; gbkey "CDS"; gene "klc3"; locus_tag "G4P62_005948"; orig_transcript_id "gnl|WGS:JAAVVJ|G4P62_T009722"; product "transcript variant X2"; protein_id "KAF7218241.1"; exon_number "2";
CM025014.1	Genbank	CDS	42709358	42709423	.	+	0	gene_id "G4P62_005948"; transcript_id "gnl|WGS:JAAVVJ|G4P62_T009722"; gbkey "CDS"; gene "klc3"; locus_tag "G4P62_005948"; orig_transcript_id "gnl|WGS:JAAVVJ|G4P62_T009722"; product "transcript variant X2"; protein_id "KAF7218241.1"; exon_number "3";
CM025014.1	Genbank	CDS	42709566	42709730	.	+	0	gene_id "G4P62_005948"; transcript_id "gnl|WGS:JAAVVJ|G4P62_T009722"; gbkey "CDS"; gene "klc3"; locus_tag "G4P62_005948"; orig_transcript_id "gnl|WGS:JAAVVJ|G4P62_T009722"; product "transcript variant X2"; protein_id "KAF7218241.1"; exon_number "4";
CM025014.1	Genbank	CDS	42711281	42711356	.	+	0	gene_id "G4P62_005948"; transcript_id "gnl|WGS:JAAVVJ|G4P62_T009722"; gbkey "CDS"; gene "klc3"; locus_tag "G4P62_005948"; orig_transcript_id "gnl|WGS:JAAVVJ|G4P62_T009722"; product "transcript variant X2"; protein_id "KAF7218241.1"; exon_number "5";
CM025014.1	Genbank	CDS	42712575	42712720	.	+	2	gene_id "G4P62_005948"; transcript_id "gnl|WGS:JAAVVJ|G4P62_T009722"; gbkey "CDS"; gene "klc3"; locus_tag "G4P62_005948"; orig_transcript_id "gnl|WGS:JAAVVJ|G4P62_T009722"; product "transcript variant X2"; protein_id "KAF7218241.1"; exon_number "6";
CM025014.1	Genbank	CDS	42712800	42712882	.	+	0	gene_id "G4P62_005948"; transcript_id "gnl|WGS:JAAVVJ|G4P62_T009722"; gbkey "CDS"; gene "klc3"; locus_tag "G4P62_005948"; orig_transcript_id "gnl|WGS:JAAVVJ|G4P62_T009722"; product "transcript variant X2"; protein_id "KAF7218241.1"; exon_number "7";
CM025014.1	Genbank	CDS	42712958	42713045	.	+	1	gene_id "G4P62_005948"; transcript_id "gnl|WGS:JAAVVJ|G4P62_T009722"; gbkey "CDS"; gene "klc3"; locus_tag "G4P62_005948"; orig_transcript_id "gnl|WGS:JAAVVJ|G4P62_T009722"; product "transcript variant X2"; protein_id "KAF7218241.1"; exon_number "8";
CM025014.1	Genbank	CDS	42713266	42713367	.	+	0	gene_id "G4P62_005948"; transcript_id "gnl|WGS:JAAVVJ|G4P62_T009722"; gbkey "CDS"; gene "klc3"; locus_tag "G4P62_005948"; orig_transcript_id "gnl|WGS:JAAVVJ|G4P62_T009722"; product "transcript variant X2"; protein_id "KAF7218241.1"; exon_number "9";
CM025014.1	Genbank	CDS	42713528	42713701	.	+	0	gene_id "G4P62_005948"; transcript_id "gnl|WGS:JAAVVJ|G4P62_T009722"; gbkey "CDS"; gene "klc3"; locus_tag "G4P62_005948"; orig_transcript_id "gnl|WGS:JAAVVJ|G4P62_T009722"; product "transcript variant X2"; protein_id "KAF7218241.1"; exon_number "10";
CM025014.1	Genbank	CDS	42713802	42713901	.	+	0	gene_id "G4P62_005948"; transcript_id "gnl|WGS:JAAVVJ|G4P62_T009722"; gbkey "CDS"; gene "klc3"; locus_tag "G4P62_005948"; orig_transcript_id "gnl|WGS:JAAVVJ|G4P62_T009722"; product "transcript variant X2"; protein_id "KAF7218241.1"; exon_number "11";
CM025014.1	Genbank	CDS	42716518	42716689	.	+	2	gene_id "G4P62_005948"; transcript_id "gnl|WGS:JAAVVJ|G4P62_T009722"; gbkey "CDS"; gene "klc3"; locus_tag "G4P62_005948"; orig_transcript_id "gnl|WGS:JAAVVJ|G4P62_T009722"; product "transcript variant X2"; protein_id "KAF7218241.1"; exon_number "12";
CM025014.1	Genbank	CDS	42720288	42720354	.	+	1	gene_id "G4P62_005948"; transcript_id "gnl|WGS:JAAVVJ|G4P62_T009722"; gbkey "CDS"; gene "klc3"; locus_tag "G4P62_005948"; orig_transcript_id "gnl|WGS:JAAVVJ|G4P62_T009722"; product "transcript variant X2"; protein_id "KAF7218241.1"; exon_number "13";
CM025014.1	Genbank	CDS	42720856	42720936	.	+	0	gene_id "G4P62_005948"; transcript_id "gnl|WGS:JAAVVJ|G4P62_T009722"; gbkey "CDS"; gene "klc3"; locus_tag "G4P62_005948"; orig_transcript_id "gnl|WGS:JAAVVJ|G4P62_T009722"; product "transcript variant X2"; protein_id "KAF7218241.1"; exon_number "14";
CM025014.1	Genbank	start_codon	42703828	42703830	.	+	0	gene_id "G4P62_005948"; transcript_id "gnl|WGS:JAAVVJ|G4P62_T009722"; gbkey "CDS"; gene "klc3"; locus_tag "G4P62_005948"; orig_transcript_id "gnl|WGS:JAAVVJ|G4P62_T009722"; product "transcript variant X2"; protein_id "KAF7218241.1"; exon_number "2";
CM025014.1	Genbank	stop_codon	42720937	42720939	.	+	0	gene_id "G4P62_005948"; transcript_id "gnl|WGS:JAAVVJ|G4P62_T009722"; gbkey "CDS"; gene "klc3"; locus_tag "G4P62_005948"; orig_transcript_id "gnl|WGS:JAAVVJ|G4P62_T009722"; product "transcript variant X2"; protein_id "KAF7218241.1"; exon_number "14";
CM025014.1	Genbank	transcript	42702768	42720939	.	+	.	gene_id "G4P62_005948"; transcript_id "gnl|WGS:JAAVVJ|G4P62_T009723"; gbkey "mRNA"; gene "klc3"; locus_tag "G4P62_005948"; note "transcript variant X1"; orig_protein_id "gnl|WGS:JAAVVJ|G4P62_P009723"; orig_transcript_id "gnl|WGS:JAAVVJ|G4P62_T009723"; product "kinesin light chain 3"; transcript_biotype "mRNA";
CM025014.1	Genbank	exon	42702768	42702940	.	+	.	gene_id "G4P62_005948"; transcript_id "gnl|WGS:JAAVVJ|G4P62_T009723"; gene "klc3"; locus_tag "G4P62_005948"; note "transcript variant X1"; orig_protein_id "gnl|WGS:JAAVVJ|G4P62_P009723"; orig_transcript_id "gnl|WGS:JAAVVJ|G4P62_T009723"; product "kinesin light chain 3"; transcript_biotype "mRNA"; exon_number "1";
CM025014.1	Genbank	exon	42703695	42704019	.	+	.	gene_id "G4P62_005948"; transcript_id "gnl|WGS:JAAVVJ|G4P62_T009723"; gene "klc3"; locus_tag "G4P62_005948"; note "transcript variant X1"; orig_protein_id "gnl|WGS:JAAVVJ|G4P62_P009723"; orig_transcript_id "gnl|WGS:JAAVVJ|G4P62_T009723"; product "kinesin light chain 3"; transcript_biotype "mRNA"; exon_number "2";
CM025014.1	Genbank	exon	42709358	42709423	.	+	.	gene_id "G4P62_005948"; transcript_id "gnl|WGS:JAAVVJ|G4P62_T009723"; gene "klc3"; locus_tag "G4P62_005948"; note "transcript variant X1"; orig_protein_id "gnl|WGS:JAAVVJ|G4P62_P009723"; orig_transcript_id "gnl|WGS:JAAVVJ|G4P62_T009723"; product "kinesin light chain 3"; transcript_biotype "mRNA"; exon_number "3";
CM025014.1	Genbank	exon	42709566	42709730	.	+	.	gene_id "G4P62_005948"; transcript_id "gnl|WGS:JAAVVJ|G4P62_T009723"; gene "klc3"; locus_tag "G4P62_005948"; note "transcript variant X1"; orig_protein_id "gnl|WGS:JAAVVJ|G4P62_P009723"; orig_transcript_id "gnl|WGS:JAAVVJ|G4P62_T009723"; product "kinesin light chain 3"; transcript_biotype "mRNA"; exon_number "4";
CM025014.1	Genbank	exon	42711281	42711356	.	+	.	gene_id "G4P62_005948"; transcript_id "gnl|WGS:JAAVVJ|G4P62_T009723"; gene "klc3"; locus_tag "G4P62_005948"; note "transcript variant X1"; orig_protein_id "gnl|WGS:JAAVVJ|G4P62_P009723"; orig_transcript_id "gnl|WGS:JAAVVJ|G4P62_T009723"; product "kinesin light chain 3"; transcript_biotype "mRNA"; exon_number "5";
CM025014.1	Genbank	exon	42712575	42712720	.	+	.	gene_id "G4P62_005948"; transcript_id "gnl|WGS:JAAVVJ|G4P62_T009723"; gene "klc3"; locus_tag "G4P62_005948"; note "transcript variant X1"; orig_protein_id "gnl|WGS:JAAVVJ|G4P62_P009723"; orig_transcript_id "gnl|WGS:JAAVVJ|G4P62_T009723"; product "kinesin light chain 3"; transcript_biotype "mRNA"; exon_number "6";
CM025014.1	Genbank	exon	42712800	42712882	.	+	.	gene_id "G4P62_005948"; transcript_id "gnl|WGS:JAAVVJ|G4P62_T009723"; gene "klc3"; locus_tag "G4P62_005948"; note "transcript variant X1"; orig_protein_id "gnl|WGS:JAAVVJ|G4P62_P009723"; orig_transcript_id "gnl|WGS:JAAVVJ|G4P62_T009723"; product "kinesin light chain 3"; transcript_biotype "mRNA"; exon_number "7";
CM025014.1	Genbank	exon	42712958	42713045	.	+	.	gene_id "G4P62_005948"; transcript_id "gnl|WGS:JAAVVJ|G4P62_T009723"; gene "klc3"; locus_tag "G4P62_005948"; note "transcript variant X1"; orig_protein_id "gnl|WGS:JAAVVJ|G4P62_P009723"; orig_transcript_id "gnl|WGS:JAAVVJ|G4P62_T009723"; product "kinesin light chain 3"; transcript_biotype "mRNA"; exon_number "8";
CM025014.1	Genbank	exon	42713266	42713367	.	+	.	gene_id "G4P62_005948"; transcript_id "gnl|WGS:JAAVVJ|G4P62_T009723"; gene "klc3"; locus_tag "G4P62_005948"; note "transcript variant X1"; orig_protein_id "gnl|WGS:JAAVVJ|G4P62_P009723"; orig_transcript_id "gnl|WGS:JAAVVJ|G4P62_T009723"; product "kinesin light chain 3"; transcript_biotype "mRNA"; exon_number "9";
CM025014.1	Genbank	exon	42713528	42713701	.	+	.	gene_id "G4P62_005948"; transcript_id "gnl|WGS:JAAVVJ|G4P62_T009723"; gene "klc3"; locus_tag "G4P62_005948"; note "transcript variant X1"; orig_protein_id "gnl|WGS:JAAVVJ|G4P62_P009723"; orig_transcript_id "gnl|WGS:JAAVVJ|G4P62_T009723"; product "kinesin light chain 3"; transcript_biotype "mRNA"; exon_number "10";
CM025014.1	Genbank	exon	42713802	42713901	.	+	.	gene_id "G4P62_005948"; transcript_id "gnl|WGS:JAAVVJ|G4P62_T009723"; gene "klc3"; locus_tag "G4P62_005948"; note "transcript variant X1"; orig_protein_id "gnl|WGS:JAAVVJ|G4P62_P009723"; orig_transcript_id "gnl|WGS:JAAVVJ|G4P62_T009723"; product "kinesin light chain 3"; transcript_biotype "mRNA"; exon_number "11";
CM025014.1	Genbank	exon	42716518	42716689	.	+	.	gene_id "G4P62_005948"; transcript_id "gnl|WGS:JAAVVJ|G4P62_T009723"; gene "klc3"; locus_tag "G4P62_005948"; note "transcript variant X1"; orig_protein_id "gnl|WGS:JAAVVJ|G4P62_P009723"; orig_transcript_id "gnl|WGS:JAAVVJ|G4P62_T009723"; product "kinesin light chain 3"; transcript_biotype "mRNA"; exon_number "12";
CM025014.1	Genbank	exon	42720288	42720354	.	+	.	gene_id "G4P62_005948"; transcript_id "gnl|WGS:JAAVVJ|G4P62_T009723"; gene "klc3"; locus_tag "G4P62_005948"; note "transcript variant X1"; orig_protein_id "gnl|WGS:JAAVVJ|G4P62_P009723"; orig_transcript_id "gnl|WGS:JAAVVJ|G4P62_T009723"; product "kinesin light chain 3"; transcript_biotype "mRNA"; exon_number "13";
CM025014.1	Genbank	exon	42720856	42720939	.	+	.	gene_id "G4P62_005948"; transcript_id "gnl|WGS:JAAVVJ|G4P62_T009723"; gene "klc3"; locus_tag "G4P62_005948"; note "transcript variant X1"; orig_protein_id "gnl|WGS:JAAVVJ|G4P62_P009723"; orig_transcript_id "gnl|WGS:JAAVVJ|G4P62_T009723"; product "kinesin light chain 3"; transcript_biotype "mRNA"; exon_number "14";
CM025014.1	Genbank	CDS	42703828	42704019	.	+	0	gene_id "G4P62_005948"; transcript_id "gnl|WGS:JAAVVJ|G4P62_T009723"; gbkey "CDS"; gene "klc3"; locus_tag "G4P62_005948"; orig_transcript_id "gnl|WGS:JAAVVJ|G4P62_T009723"; product "transcript variant X1"; protein_id "KAF7218242.1"; exon_number "2";
CM025014.1	Genbank	CDS	42709358	42709423	.	+	0	gene_id "G4P62_005948"; transcript_id "gnl|WGS:JAAVVJ|G4P62_T009723"; gbkey "CDS"; gene "klc3"; locus_tag "G4P62_005948"; orig_transcript_id "gnl|WGS:JAAVVJ|G4P62_T009723"; product "transcript variant X1"; protein_id "KAF7218242.1"; exon_number "3";
CM025014.1	Genbank	CDS	42709566	42709730	.	+	0	gene_id "G4P62_005948"; transcript_id "gnl|WGS:JAAVVJ|G4P62_T009723"; gbkey "CDS"; gene "klc3"; locus_tag "G4P62_005948"; orig_transcript_id "gnl|WGS:JAAVVJ|G4P62_T009723"; product "transcript variant X1"; protein_id "KAF7218242.1"; exon_number "4";
CM025014.1	Genbank	CDS	42711281	42711356	.	+	0	gene_id "G4P62_005948"; transcript_id "gnl|WGS:JAAVVJ|G4P62_T009723"; gbkey "CDS"; gene "klc3"; locus_tag "G4P62_005948"; orig_transcript_id "gnl|WGS:JAAVVJ|G4P62_T009723"; product "transcript variant X1"; protein_id "KAF7218242.1"; exon_number "5";
CM025014.1	Genbank	CDS	42712575	42712720	.	+	2	gene_id "G4P62_005948"; transcript_id "gnl|WGS:JAAVVJ|G4P62_T009723"; gbkey "CDS"; gene "klc3"; locus_tag "G4P62_005948"; orig_transcript_id "gnl|WGS:JAAVVJ|G4P62_T009723"; product "transcript variant X1"; protein_id "KAF7218242.1"; exon_number "6";
CM025014.1	Genbank	CDS	42712800	42712882	.	+	0	gene_id "G4P62_005948"; transcript_id "gnl|WGS:JAAVVJ|G4P62_T009723"; gbkey "CDS"; gene "klc3"; locus_tag "G4P62_005948"; orig_transcript_id "gnl|WGS:JAAVVJ|G4P62_T009723"; product "transcript variant X1"; protein_id "KAF7218242.1"; exon_number "7";
CM025014.1	Genbank	CDS	42712958	42713045	.	+	1	gene_id "G4P62_005948"; transcript_id "gnl|WGS:JAAVVJ|G4P62_T009723"; gbkey "CDS"; gene "klc3"; locus_tag "G4P62_005948"; orig_transcript_id "gnl|WGS:JAAVVJ|G4P62_T009723"; product "transcript variant X1"; protein_id "KAF7218242.1"; exon_number "8";
CM025014.1	Genbank	CDS	42713266	42713367	.	+	0	gene_id "G4P62_005948"; transcript_id "gnl|WGS:JAAVVJ|G4P62_T009723"; gbkey "CDS"; gene "klc3"; locus_tag "G4P62_005948"; orig_transcript_id "gnl|WGS:JAAVVJ|G4P62_T009723"; product "transcript variant X1"; protein_id "KAF7218242.1"; exon_number "9";
CM025014.1	Genbank	CDS	42713528	42713701	.	+	0	gene_id "G4P62_005948"; transcript_id "gnl|WGS:JAAVVJ|G4P62_T009723"; gbkey "CDS"; gene "klc3"; locus_tag "G4P62_005948"; orig_transcript_id "gnl|WGS:JAAVVJ|G4P62_T009723"; product "transcript variant X1"; protein_id "KAF7218242.1"; exon_number "10";
CM025014.1	Genbank	CDS	42713802	42713901	.	+	0	gene_id "G4P62_005948"; transcript_id "gnl|WGS:JAAVVJ|G4P62_T009723"; gbkey "CDS"; gene "klc3"; locus_tag "G4P62_005948"; orig_transcript_id "gnl|WGS:JAAVVJ|G4P62_T009723"; product "transcript variant X1"; protein_id "KAF7218242.1"; exon_number "11";
CM025014.1	Genbank	CDS	42716518	42716689	.	+	2	gene_id "G4P62_005948"; transcript_id "gnl|WGS:JAAVVJ|G4P62_T009723"; gbkey "CDS"; gene "klc3"; locus_tag "G4P62_005948"; orig_transcript_id "gnl|WGS:JAAVVJ|G4P62_T009723"; product "transcript variant X1"; protein_id "KAF7218242.1"; exon_number "12";
CM025014.1	Genbank	CDS	42720288	42720354	.	+	1	gene_id "G4P62_005948"; transcript_id "gnl|WGS:JAAVVJ|G4P62_T009723"; gbkey "CDS"; gene "klc3"; locus_tag "G4P62_005948"; orig_transcript_id "gnl|WGS:JAAVVJ|G4P62_T009723"; product "transcript variant X1"; protein_id "KAF7218242.1"; exon_number "13";
CM025014.1	Genbank	CDS	42720856	42720936	.	+	0	gene_id "G4P62_005948"; transcript_id "gnl|WGS:JAAVVJ|G4P62_T009723"; gbkey "CDS"; gene "klc3"; locus_tag "G4P62_005948"; orig_transcript_id "gnl|WGS:JAAVVJ|G4P62_T009723"; product "transcript variant X1"; protein_id "KAF7218242.1"; exon_number "14";
CM025014.1	Genbank	start_codon	42703828	42703830	.	+	0	gene_id "G4P62_005948"; transcript_id "gnl|WGS:JAAVVJ|G4P62_T009723"; gbkey "CDS"; gene "klc3"; locus_tag "G4P62_005948"; orig_transcript_id "gnl|WGS:JAAVVJ|G4P62_T009723"; product "transcript variant X1"; protein_id "KAF7218242.1"; exon_number "2";
CM025014.1	Genbank	stop_codon	42720937	42720939	.	+	0	gene_id "G4P62_005948"; transcript_id "gnl|WGS:JAAVVJ|G4P62_T009723"; gbkey "CDS"; gene "klc3"; locus_tag "G4P62_005948"; orig_transcript_id "gnl|WGS:JAAVVJ|G4P62_T009723"; product "transcript variant X1"; protein_id "KAF7218242.1"; exon_number "14";
CM025014.1	Genbank	gene	42725711	42750101	.	-	.	gene_id "G4P62_005947"; transcript_id ""; description "TFIIH basal transcription factor complex"; gbkey "Gene"; gene "ercc2"; gene_biotype "protein_coding"; locus_tag "G4P62_005947";
CM025014.1	Genbank	transcript	42725711	42750101	.	-	.	gene_id "G4P62_005947"; transcript_id "gnl|WGS:JAAVVJ|G4P62_T009720"; gbkey "mRNA"; gene "ercc2"; locus_tag "G4P62_005947"; note "transcript variant X1"; orig_protein_id "gnl|WGS:JAAVVJ|G4P62_P009720"; orig_transcript_id "gnl|WGS:JAAVVJ|G4P62_T009720"; product "excision repair cross-complementation group 2"; transcript_biotype "mRNA";
CM025014.1	Genbank	exon	42749955	42750101	.	-	.	gene_id "G4P62_005947"; transcript_id "gnl|WGS:JAAVVJ|G4P62_T009720"; gene "ercc2"; locus_tag "G4P62_005947"; note "transcript variant X1"; orig_protein_id "gnl|WGS:JAAVVJ|G4P62_P009720"; orig_transcript_id "gnl|WGS:JAAVVJ|G4P62_T009720"; product "excision repair cross-complementation group 2"; transcript_biotype "mRNA"; exon_number "1";
CM025014.1	Genbank	exon	42749723	42749822	.	-	.	gene_id "G4P62_005947"; transcript_id "gnl|WGS:JAAVVJ|G4P62_T009720"; gene "ercc2"; locus_tag "G4P62_005947"; note "transcript variant X1"; orig_protein_id "gnl|WGS:JAAVVJ|G4P62_P009720"; orig_transcript_id "gnl|WGS:JAAVVJ|G4P62_T009720"; product "excision repair cross-complementation group 2"; transcript_biotype "mRNA"; exon_number "2";
CM025014.1	Genbank	exon	42749431	42749508	.	-	.	gene_id "G4P62_005947"; transcript_id "gnl|WGS:JAAVVJ|G4P62_T009720"; gene "ercc2"; locus_tag "G4P62_005947"; note "transcript variant X1"; orig_protein_id "gnl|WGS:JAAVVJ|G4P62_P009720"; orig_transcript_id "gnl|WGS:JAAVVJ|G4P62_T009720"; product "excision repair cross-complementation group 2"; transcript_biotype "mRNA"; exon_number "3";
CM025014.1	Genbank	exon	42749283	42749345	.	-	.	gene_id "G4P62_005947"; transcript_id "gnl|WGS:JAAVVJ|G4P62_T009720"; gene "ercc2"; locus_tag "G4P62_005947"; note "transcript variant X1"; orig_protein_id "gnl|WGS:JAAVVJ|G4P62_P009720"; orig_transcript_id "gnl|WGS:JAAVVJ|G4P62_T009720"; product "excision repair cross-complementation group 2"; transcript_biotype "mRNA"; exon_number "4";
CM025014.1	Genbank	exon	42749092	42749205	.	-	.	gene_id "G4P62_005947"; transcript_id "gnl|WGS:JAAVVJ|G4P62_T009720"; gene "ercc2"; locus_tag "G4P62_005947"; note "transcript variant X1"; orig_protein_id "gnl|WGS:JAAVVJ|G4P62_P009720"; orig_transcript_id "gnl|WGS:JAAVVJ|G4P62_T009720"; product "excision repair cross-complementation group 2"; transcript_biotype "mRNA"; exon_number "5";
CM025014.1	Genbank	exon	42748893	42749009	.	-	.	gene_id "G4P62_005947"; transcript_id "gnl|WGS:JAAVVJ|G4P62_T009720"; gene "ercc2"; locus_tag "G4P62_005947"; note "transcript variant X1"; orig_protein_id "gnl|WGS:JAAVVJ|G4P62_P009720"; orig_transcript_id "gnl|WGS:JAAVVJ|G4P62_T009720"; product "excision repair cross-complementation group 2"; transcript_biotype "mRNA"; exon_number "6";
CM025014.1	Genbank	exon	42748699	42748815	.	-	.	gene_id "G4P62_005947"; transcript_id "gnl|WGS:JAAVVJ|G4P62_T009720"; gene "ercc2"; locus_tag "G4P62_005947"; note "transcript variant X1"; orig_protein_id "gnl|WGS:JAAVVJ|G4P62_P009720"; orig_transcript_id "gnl|WGS:JAAVVJ|G4P62_T009720"; product "excision repair cross-complementation group 2"; transcript_biotype "mRNA"; exon_number "7";
CM025014.1	Genbank	exon	42748478	42748601	.	-	.	gene_id "G4P62_005947"; transcript_id "gnl|WGS:JAAVVJ|G4P62_T009720"; gene "ercc2"; locus_tag "G4P62_005947"; note "transcript variant X1"; orig_protein_id "gnl|WGS:JAAVVJ|G4P62_P009720"; orig_transcript_id "gnl|WGS:JAAVVJ|G4P62_T009720"; product "excision repair cross-complementation group 2"; transcript_biotype "mRNA"; exon_number "8";
CM025014.1	Genbank	exon	42748261	42748357	.	-	.	gene_id "G4P62_005947"; transcript_id "gnl|WGS:JAAVVJ|G4P62_T009720"; gene "ercc2"; locus_tag "G4P62_005947"; note "transcript variant X1"; orig_protein_id "gnl|WGS:JAAVVJ|G4P62_P009720"; orig_transcript_id "gnl|WGS:JAAVVJ|G4P62_T009720"; product "excision repair cross-complementation group 2"; transcript_biotype "mRNA"; exon_number "9";
CM025014.1	Genbank	exon	42729092	42729225	.	-	.	gene_id "G4P62_005947"; transcript_id "gnl|WGS:JAAVVJ|G4P62_T009720"; gene "ercc2"; locus_tag "G4P62_005947"; note "transcript variant X1"; orig_protein_id "gnl|WGS:JAAVVJ|G4P62_P009720"; orig_transcript_id "gnl|WGS:JAAVVJ|G4P62_T009720"; product "excision repair cross-complementation group 2"; transcript_biotype "mRNA"; exon_number "10";
CM025014.1	Genbank	exon	42728420	42728588	.	-	.	gene_id "G4P62_005947"; transcript_id "gnl|WGS:JAAVVJ|G4P62_T009720"; gene "ercc2"; locus_tag "G4P62_005947"; note "transcript variant X1"; orig_protein_id "gnl|WGS:JAAVVJ|G4P62_P009720"; orig_transcript_id "gnl|WGS:JAAVVJ|G4P62_T009720"; product "excision repair cross-complementation group 2"; transcript_biotype "mRNA"; exon_number "11";
CM025014.1	Genbank	exon	42728189	42728307	.	-	.	gene_id "G4P62_005947"; transcript_id "gnl|WGS:JAAVVJ|G4P62_T009720"; gene "ercc2"; locus_tag "G4P62_005947"; note "transcript variant X1"; orig_protein_id "gnl|WGS:JAAVVJ|G4P62_P009720"; orig_transcript_id "gnl|WGS:JAAVVJ|G4P62_T009720"; product "excision repair cross-complementation group 2"; transcript_biotype "mRNA"; exon_number "12";
CM025014.1	Genbank	exon	42728052	42728121	.	-	.	gene_id "G4P62_005947"; transcript_id "gnl|WGS:JAAVVJ|G4P62_T009720"; gene "ercc2"; locus_tag "G4P62_005947"; note "transcript variant X1"; orig_protein_id "gnl|WGS:JAAVVJ|G4P62_P009720"; orig_transcript_id "gnl|WGS:JAAVVJ|G4P62_T009720"; product "excision repair cross-complementation group 2"; transcript_biotype "mRNA"; exon_number "13";
CM025014.1	Genbank	exon	42727900	42727969	.	-	.	gene_id "G4P62_005947"; transcript_id "gnl|WGS:JAAVVJ|G4P62_T009720"; gene "ercc2"; locus_tag "G4P62_005947"; note "transcript variant X1"; orig_protein_id "gnl|WGS:JAAVVJ|G4P62_P009720"; orig_transcript_id "gnl|WGS:JAAVVJ|G4P62_T009720"; product "excision repair cross-complementation group 2"; transcript_biotype "mRNA"; exon_number "14";
CM025014.1	Genbank	exon	42727563	42727664	.	-	.	gene_id "G4P62_005947"; transcript_id "gnl|WGS:JAAVVJ|G4P62_T009720"; gene "ercc2"; locus_tag "G4P62_005947"; note "transcript variant X1"; orig_protein_id "gnl|WGS:JAAVVJ|G4P62_P009720"; orig_transcript_id "gnl|WGS:JAAVVJ|G4P62_T009720"; product "excision repair cross-complementation group 2"; transcript_biotype "mRNA"; exon_number "15";
CM025014.1	Genbank	exon	42727426	42727489	.	-	.	gene_id "G4P62_005947"; transcript_id "gnl|WGS:JAAVVJ|G4P62_T009720"; gene "ercc2"; locus_tag "G4P62_005947"; note "transcript variant X1"; orig_protein_id "gnl|WGS:JAAVVJ|G4P62_P009720"; orig_transcript_id "gnl|WGS:JAAVVJ|G4P62_T009720"; product "excision repair cross-complementation group 2"; transcript_biotype "mRNA"; exon_number "16";
CM025014.1	Genbank	exon	42727231	42727352	.	-	.	gene_id "G4P62_005947"; transcript_id "gnl|WGS:JAAVVJ|G4P62_T009720"; gene "ercc2"; locus_tag "G4P62_005947"; note "transcript variant X1"; orig_protein_id "gnl|WGS:JAAVVJ|G4P62_P009720"; orig_transcript_id "gnl|WGS:JAAVVJ|G4P62_T009720"; product "excision repair cross-complementation group 2"; transcript_biotype "mRNA"; exon_number "17";
CM025014.1	Genbank	exon	42727061	42727153	.	-	.	gene_id "G4P62_005947"; transcript_id "gnl|WGS:JAAVVJ|G4P62_T009720"; gene "ercc2"; locus_tag "G4P62_005947"; note "transcript variant X1"; orig_protein_id "gnl|WGS:JAAVVJ|G4P62_P009720"; orig_transcript_id "gnl|WGS:JAAVVJ|G4P62_T009720"; product "excision repair cross-complementation group 2"; transcript_biotype "mRNA"; exon_number "18";
CM025014.1	Genbank	exon	42726917	42726989	.	-	.	gene_id "G4P62_005947"; transcript_id "gnl|WGS:JAAVVJ|G4P62_T009720"; gene "ercc2"; locus_tag "G4P62_005947"; note "transcript variant X1"; orig_protein_id "gnl|WGS:JAAVVJ|G4P62_P009720"; orig_transcript_id "gnl|WGS:JAAVVJ|G4P62_T009720"; product "excision repair cross-complementation group 2"; transcript_biotype "mRNA"; exon_number "19";
CM025014.1	Genbank	exon	42726779	42726849	.	-	.	gene_id "G4P62_005947"; transcript_id "gnl|WGS:JAAVVJ|G4P62_T009720"; gene "ercc2"; locus_tag "G4P62_005947"; note "transcript variant X1"; orig_protein_id "gnl|WGS:JAAVVJ|G4P62_P009720"; orig_transcript_id "gnl|WGS:JAAVVJ|G4P62_T009720"; product "excision repair cross-complementation group 2"; transcript_biotype "mRNA"; exon_number "20";
CM025014.1	Genbank	exon	42726559	42726702	.	-	.	gene_id "G4P62_005947"; transcript_id "gnl|WGS:JAAVVJ|G4P62_T009720"; gene "ercc2"; locus_tag "G4P62_005947"; note "transcript variant X1"; orig_protein_id "gnl|WGS:JAAVVJ|G4P62_P009720"; orig_transcript_id "gnl|WGS:JAAVVJ|G4P62_T009720"; product "excision repair cross-complementation group 2"; transcript_biotype "mRNA"; exon_number "21";
CM025014.1	Genbank	exon	42726341	42726484	.	-	.	gene_id "G4P62_005947"; transcript_id "gnl|WGS:JAAVVJ|G4P62_T009720"; gene "ercc2"; locus_tag "G4P62_005947"; note "transcript variant X1"; orig_protein_id "gnl|WGS:JAAVVJ|G4P62_P009720"; orig_transcript_id "gnl|WGS:JAAVVJ|G4P62_T009720"; product "excision repair cross-complementation group 2"; transcript_biotype "mRNA"; exon_number "22";
CM025014.1	Genbank	exon	42725711	42726031	.	-	.	gene_id "G4P62_005947"; transcript_id "gnl|WGS:JAAVVJ|G4P62_T009720"; gene "ercc2"; locus_tag "G4P62_005947"; note "transcript variant X1"; orig_protein_id "gnl|WGS:JAAVVJ|G4P62_P009720"; orig_transcript_id "gnl|WGS:JAAVVJ|G4P62_T009720"; product "excision repair cross-complementation group 2"; transcript_biotype "mRNA"; exon_number "23";
CM025014.1	Genbank	CDS	42749955	42749959	.	-	0	gene_id "G4P62_005947"; transcript_id "gnl|WGS:JAAVVJ|G4P62_T009720"; gbkey "CDS"; gene "ercc2"; locus_tag "G4P62_005947"; orig_transcript_id "gnl|WGS:JAAVVJ|G4P62_T009720"; product "transcript variant X1"; protein_id "KAF7218239.1"; exon_number "1";
CM025014.1	Genbank	CDS	42749723	42749822	.	-	1	gene_id "G4P62_005947"; transcript_id "gnl|WGS:JAAVVJ|G4P62_T009720"; gbkey "CDS"; gene "ercc2"; locus_tag "G4P62_005947"; orig_transcript_id "gnl|WGS:JAAVVJ|G4P62_T009720"; product "transcript variant X1"; protein_id "KAF7218239.1"; exon_number "2";
CM025014.1	Genbank	CDS	42749431	42749508	.	-	0	gene_id "G4P62_005947"; transcript_id "gnl|WGS:JAAVVJ|G4P62_T009720"; gbkey "CDS"; gene "ercc2"; locus_tag "G4P62_005947"; orig_transcript_id "gnl|WGS:JAAVVJ|G4P62_T009720"; product "transcript variant X1"; protein_id "KAF7218239.1"; exon_number "3";
CM025014.1	Genbank	CDS	42749283	42749345	.	-	0	gene_id "G4P62_005947"; transcript_id "gnl|WGS:JAAVVJ|G4P62_T009720"; gbkey "CDS"; gene "ercc2"; locus_tag "G4P62_005947"; orig_transcript_id "gnl|WGS:JAAVVJ|G4P62_T009720"; product "transcript variant X1"; protein_id "KAF7218239.1"; exon_number "4";
CM025014.1	Genbank	CDS	42749092	42749205	.	-	0	gene_id "G4P62_005947"; transcript_id "gnl|WGS:JAAVVJ|G4P62_T009720"; gbkey "CDS"; gene "ercc2"; locus_tag "G4P62_005947"; orig_transcript_id "gnl|WGS:JAAVVJ|G4P62_T009720"; product "transcript variant X1"; protein_id "KAF7218239.1"; exon_number "5";
CM025014.1	Genbank	CDS	42748893	42749009	.	-	0	gene_id "G4P62_005947"; transcript_id "gnl|WGS:JAAVVJ|G4P62_T009720"; gbkey "CDS"; gene "ercc2"; locus_tag "G4P62_005947"; orig_transcript_id "gnl|WGS:JAAVVJ|G4P62_T009720"; product "transcript variant X1"; protein_id "KAF7218239.1"; exon_number "6";
CM025014.1	Genbank	CDS	42748699	42748815	.	-	0	gene_id "G4P62_005947"; transcript_id "gnl|WGS:JAAVVJ|G4P62_T009720"; gbkey "CDS"; gene "ercc2"; locus_tag "G4P62_005947"; orig_transcript_id "gnl|WGS:JAAVVJ|G4P62_T009720"; product "transcript variant X1"; protein_id "KAF7218239.1"; exon_number "7";
CM025014.1	Genbank	CDS	42748478	42748601	.	-	0	gene_id "G4P62_005947"; transcript_id "gnl|WGS:JAAVVJ|G4P62_T009720"; gbkey "CDS"; gene "ercc2"; locus_tag "G4P62_005947"; orig_transcript_id "gnl|WGS:JAAVVJ|G4P62_T009720"; product "transcript variant X1"; protein_id "KAF7218239.1"; exon_number "8";
CM025014.1	Genbank	CDS	42748261	42748357	.	-	2	gene_id "G4P62_005947"; transcript_id "gnl|WGS:JAAVVJ|G4P62_T009720"; gbkey "CDS"; gene "ercc2"; locus_tag "G4P62_005947"; orig_transcript_id "gnl|WGS:JAAVVJ|G4P62_T009720"; product "transcript variant X1"; protein_id "KAF7218239.1"; exon_number "9";
CM025014.1	Genbank	CDS	42729092	42729225	.	-	1	gene_id "G4P62_005947"; transcript_id "gnl|WGS:JAAVVJ|G4P62_T009720"; gbkey "CDS"; gene "ercc2"; locus_tag "G4P62_005947"; orig_transcript_id "gnl|WGS:JAAVVJ|G4P62_T009720"; product "transcript variant X1"; protein_id "KAF7218239.1"; exon_number "10";
CM025014.1	Genbank	CDS	42728420	42728588	.	-	2	gene_id "G4P62_005947"; transcript_id "gnl|WGS:JAAVVJ|G4P62_T009720"; gbkey "CDS"; gene "ercc2"; locus_tag "G4P62_005947"; orig_transcript_id "gnl|WGS:JAAVVJ|G4P62_T009720"; product "transcript variant X1"; protein_id "KAF7218239.1"; exon_number "11";
CM025014.1	Genbank	CDS	42728189	42728307	.	-	1	gene_id "G4P62_005947"; transcript_id "gnl|WGS:JAAVVJ|G4P62_T009720"; gbkey "CDS"; gene "ercc2"; locus_tag "G4P62_005947"; orig_transcript_id "gnl|WGS:JAAVVJ|G4P62_T009720"; product "transcript variant X1"; protein_id "KAF7218239.1"; exon_number "12";
CM025014.1	Genbank	CDS	42728052	42728121	.	-	2	gene_id "G4P62_005947"; transcript_id "gnl|WGS:JAAVVJ|G4P62_T009720"; gbkey "CDS"; gene "ercc2"; locus_tag "G4P62_005947"; orig_transcript_id "gnl|WGS:JAAVVJ|G4P62_T009720"; product "transcript variant X1"; protein_id "KAF7218239.1"; exon_number "13";
CM025014.1	Genbank	CDS	42727900	42727969	.	-	1	gene_id "G4P62_005947"; transcript_id "gnl|WGS:JAAVVJ|G4P62_T009720"; gbkey "CDS"; gene "ercc2"; locus_tag "G4P62_005947"; orig_transcript_id "gnl|WGS:JAAVVJ|G4P62_T009720"; product "transcript variant X1"; protein_id "KAF7218239.1"; exon_number "14";
CM025014.1	Genbank	CDS	42727563	42727664	.	-	0	gene_id "G4P62_005947"; transcript_id "gnl|WGS:JAAVVJ|G4P62_T009720"; gbkey "CDS"; gene "ercc2"; locus_tag "G4P62_005947"; orig_transcript_id "gnl|WGS:JAAVVJ|G4P62_T009720"; product "transcript variant X1"; protein_id "KAF7218239.1"; exon_number "15";
CM025014.1	Genbank	CDS	42727426	42727489	.	-	0	gene_id "G4P62_005947"; transcript_id "gnl|WGS:JAAVVJ|G4P62_T009720"; gbkey "CDS"; gene "ercc2"; locus_tag "G4P62_005947"; orig_transcript_id "gnl|WGS:JAAVVJ|G4P62_T009720"; product "transcript variant X1"; protein_id "KAF7218239.1"; exon_number "16";
CM025014.1	Genbank	CDS	42727231	42727352	.	-	2	gene_id "G4P62_005947"; transcript_id "gnl|WGS:JAAVVJ|G4P62_T009720"; gbkey "CDS"; gene "ercc2"; locus_tag "G4P62_005947"; orig_transcript_id "gnl|WGS:JAAVVJ|G4P62_T009720"; product "transcript variant X1"; protein_id "KAF7218239.1"; exon_number "17";
CM025014.1	Genbank	CDS	42727061	42727153	.	-	0	gene_id "G4P62_005947"; transcript_id "gnl|WGS:JAAVVJ|G4P62_T009720"; gbkey "CDS"; gene "ercc2"; locus_tag "G4P62_005947"; orig_transcript_id "gnl|WGS:JAAVVJ|G4P62_T009720"; product "transcript variant X1"; protein_id "KAF7218239.1"; exon_number "18";
CM025014.1	Genbank	CDS	42726917	42726989	.	-	0	gene_id "G4P62_005947"; transcript_id "gnl|WGS:JAAVVJ|G4P62_T009720"; gbkey "CDS"; gene "ercc2"; locus_tag "G4P62_005947"; orig_transcript_id "gnl|WGS:JAAVVJ|G4P62_T009720"; product "transcript variant X1"; protein_id "KAF7218239.1"; exon_number "19";
CM025014.1	Genbank	CDS	42726779	42726849	.	-	2	gene_id "G4P62_005947"; transcript_id "gnl|WGS:JAAVVJ|G4P62_T009720"; gbkey "CDS"; gene "ercc2"; locus_tag "G4P62_005947"; orig_transcript_id "gnl|WGS:JAAVVJ|G4P62_T009720"; product "transcript variant X1"; protein_id "KAF7218239.1"; exon_number "20";
CM025014.1	Genbank	CDS	42726559	42726702	.	-	0	gene_id "G4P62_005947"; transcript_id "gnl|WGS:JAAVVJ|G4P62_T009720"; gbkey "CDS"; gene "ercc2"; locus_tag "G4P62_005947"; orig_transcript_id "gnl|WGS:JAAVVJ|G4P62_T009720"; product "transcript variant X1"; protein_id "KAF7218239.1"; exon_number "21";
CM025014.1	Genbank	CDS	42726341	42726484	.	-	0	gene_id "G4P62_005947"; transcript_id "gnl|WGS:JAAVVJ|G4P62_T009720"; gbkey "CDS"; gene "ercc2"; locus_tag "G4P62_005947"; orig_transcript_id "gnl|WGS:JAAVVJ|G4P62_T009720"; product "transcript variant X1"; protein_id "KAF7218239.1"; exon_number "22";
CM025014.1	Genbank	CDS	42725942	42726031	.	-	0	gene_id "G4P62_005947"; transcript_id "gnl|WGS:JAAVVJ|G4P62_T009720"; gbkey "CDS"; gene "ercc2"; locus_tag "G4P62_005947"; orig_transcript_id "gnl|WGS:JAAVVJ|G4P62_T009720"; product "transcript variant X1"; protein_id "KAF7218239.1"; exon_number "23";
CM025014.1	Genbank	start_codon	42749957	42749959	.	-	0	gene_id "G4P62_005947"; transcript_id "gnl|WGS:JAAVVJ|G4P62_T009720"; gbkey "CDS"; gene "ercc2"; locus_tag "G4P62_005947"; orig_transcript_id "gnl|WGS:JAAVVJ|G4P62_T009720"; product "transcript variant X1"; protein_id "KAF7218239.1"; exon_number "1";
CM025014.1	Genbank	stop_codon	42725939	42725941	.	-	0	gene_id "G4P62_005947"; transcript_id "gnl|WGS:JAAVVJ|G4P62_T009720"; gbkey "CDS"; gene "ercc2"; locus_tag "G4P62_005947"; orig_transcript_id "gnl|WGS:JAAVVJ|G4P62_T009720"; product "transcript variant X1"; protein_id "KAF7218239.1"; exon_number "23";
CM025014.1	Genbank	transcript	42725711	42749822	.	-	.	gene_id "G4P62_005947"; transcript_id "gnl|WGS:JAAVVJ|G4P62_T009721"; gbkey "mRNA"; gene "ercc2"; locus_tag "G4P62_005947"; note "transcript variant X2"; orig_protein_id "gnl|WGS:JAAVVJ|G4P62_P009721"; orig_transcript_id "gnl|WGS:JAAVVJ|G4P62_T009721"; product "excision repair cross-complementation group 2"; transcript_biotype "mRNA";
CM025014.1	Genbank	exon	42749723	42749822	.	-	.	gene_id "G4P62_005947"; transcript_id "gnl|WGS:JAAVVJ|G4P62_T009721"; gene "ercc2"; locus_tag "G4P62_005947"; note "transcript variant X2"; orig_protein_id "gnl|WGS:JAAVVJ|G4P62_P009721"; orig_transcript_id "gnl|WGS:JAAVVJ|G4P62_T009721"; product "excision repair cross-complementation group 2"; transcript_biotype "mRNA"; exon_number "1";
CM025014.1	Genbank	exon	42749431	42749508	.	-	.	gene_id "G4P62_005947"; transcript_id "gnl|WGS:JAAVVJ|G4P62_T009721"; gene "ercc2"; locus_tag "G4P62_005947"; note "transcript variant X2"; orig_protein_id "gnl|WGS:JAAVVJ|G4P62_P009721"; orig_transcript_id "gnl|WGS:JAAVVJ|G4P62_T009721"; product "excision repair cross-complementation group 2"; transcript_biotype "mRNA"; exon_number "2";
CM025014.1	Genbank	exon	42749092	42749227	.	-	.	gene_id "G4P62_005947"; transcript_id "gnl|WGS:JAAVVJ|G4P62_T009721"; gene "ercc2"; locus_tag "G4P62_005947"; note "transcript variant X2"; orig_protein_id "gnl|WGS:JAAVVJ|G4P62_P009721"; orig_transcript_id "gnl|WGS:JAAVVJ|G4P62_T009721"; product "excision repair cross-complementation group 2"; transcript_biotype "mRNA"; exon_number "3";
CM025014.1	Genbank	exon	42748893	42749009	.	-	.	gene_id "G4P62_005947"; transcript_id "gnl|WGS:JAAVVJ|G4P62_T009721"; gene "ercc2"; locus_tag "G4P62_005947"; note "transcript variant X2"; orig_protein_id "gnl|WGS:JAAVVJ|G4P62_P009721"; orig_transcript_id "gnl|WGS:JAAVVJ|G4P62_T009721"; product "excision repair cross-complementation group 2"; transcript_biotype "mRNA"; exon_number "4";
CM025014.1	Genbank	exon	42748699	42748815	.	-	.	gene_id "G4P62_005947"; transcript_id "gnl|WGS:JAAVVJ|G4P62_T009721"; gene "ercc2"; locus_tag "G4P62_005947"; note "transcript variant X2"; orig_protein_id "gnl|WGS:JAAVVJ|G4P62_P009721"; orig_transcript_id "gnl|WGS:JAAVVJ|G4P62_T009721"; product "excision repair cross-complementation group 2"; transcript_biotype "mRNA"; exon_number "5";
CM025014.1	Genbank	exon	42748478	42748601	.	-	.	gene_id "G4P62_005947"; transcript_id "gnl|WGS:JAAVVJ|G4P62_T009721"; gene "ercc2"; locus_tag "G4P62_005947"; note "transcript variant X2"; orig_protein_id "gnl|WGS:JAAVVJ|G4P62_P009721"; orig_transcript_id "gnl|WGS:JAAVVJ|G4P62_T009721"; product "excision repair cross-complementation group 2"; transcript_biotype "mRNA"; exon_number "6";
CM025014.1	Genbank	exon	42748261	42748357	.	-	.	gene_id "G4P62_005947"; transcript_id "gnl|WGS:JAAVVJ|G4P62_T009721"; gene "ercc2"; locus_tag "G4P62_005947"; note "transcript variant X2"; orig_protein_id "gnl|WGS:JAAVVJ|G4P62_P009721"; orig_transcript_id "gnl|WGS:JAAVVJ|G4P62_T009721"; product "excision repair cross-complementation group 2"; transcript_biotype "mRNA"; exon_number "7";
CM025014.1	Genbank	exon	42729092	42729225	.	-	.	gene_id "G4P62_005947"; transcript_id "gnl|WGS:JAAVVJ|G4P62_T009721"; gene "ercc2"; locus_tag "G4P62_005947"; note "transcript variant X2"; orig_protein_id "gnl|WGS:JAAVVJ|G4P62_P009721"; orig_transcript_id "gnl|WGS:JAAVVJ|G4P62_T009721"; product "excision repair cross-complementation group 2"; transcript_biotype "mRNA"; exon_number "8";
CM025014.1	Genbank	exon	42728420	42728588	.	-	.	gene_id "G4P62_005947"; transcript_id "gnl|WGS:JAAVVJ|G4P62_T009721"; gene "ercc2"; locus_tag "G4P62_005947"; note "transcript variant X2"; orig_protein_id "gnl|WGS:JAAVVJ|G4P62_P009721"; orig_transcript_id "gnl|WGS:JAAVVJ|G4P62_T009721"; product "excision repair cross-complementation group 2"; transcript_biotype "mRNA"; exon_number "9";
CM025014.1	Genbank	exon	42728189	42728307	.	-	.	gene_id "G4P62_005947"; transcript_id "gnl|WGS:JAAVVJ|G4P62_T009721"; gene "ercc2"; locus_tag "G4P62_005947"; note "transcript variant X2"; orig_protein_id "gnl|WGS:JAAVVJ|G4P62_P009721"; orig_transcript_id "gnl|WGS:JAAVVJ|G4P62_T009721"; product "excision repair cross-complementation group 2"; transcript_biotype "mRNA"; exon_number "10";
CM025014.1	Genbank	exon	42728052	42728121	.	-	.	gene_id "G4P62_005947"; transcript_id "gnl|WGS:JAAVVJ|G4P62_T009721"; gene "ercc2"; locus_tag "G4P62_005947"; note "transcript variant X2"; orig_protein_id "gnl|WGS:JAAVVJ|G4P62_P009721"; orig_transcript_id "gnl|WGS:JAAVVJ|G4P62_T009721"; product "excision repair cross-complementation group 2"; transcript_biotype "mRNA"; exon_number "11";
CM025014.1	Genbank	exon	42727900	42727969	.	-	.	gene_id "G4P62_005947"; transcript_id "gnl|WGS:JAAVVJ|G4P62_T009721"; gene "ercc2"; locus_tag "G4P62_005947"; note "transcript variant X2"; orig_protein_id "gnl|WGS:JAAVVJ|G4P62_P009721"; orig_transcript_id "gnl|WGS:JAAVVJ|G4P62_T009721"; product "excision repair cross-complementation group 2"; transcript_biotype "mRNA"; exon_number "12";
CM025014.1	Genbank	exon	42727563	42727664	.	-	.	gene_id "G4P62_005947"; transcript_id "gnl|WGS:JAAVVJ|G4P62_T009721"; gene "ercc2"; locus_tag "G4P62_005947"; note "transcript variant X2"; orig_protein_id "gnl|WGS:JAAVVJ|G4P62_P009721"; orig_transcript_id "gnl|WGS:JAAVVJ|G4P62_T009721"; product "excision repair cross-complementation group 2"; transcript_biotype "mRNA"; exon_number "13";
CM025014.1	Genbank	exon	42727426	42727489	.	-	.	gene_id "G4P62_005947"; transcript_id "gnl|WGS:JAAVVJ|G4P62_T009721"; gene "ercc2"; locus_tag "G4P62_005947"; note "transcript variant X2"; orig_protein_id "gnl|WGS:JAAVVJ|G4P62_P009721"; orig_transcript_id "gnl|WGS:JAAVVJ|G4P62_T009721"; product "excision repair cross-complementation group 2"; transcript_biotype "mRNA"; exon_number "14";
CM025014.1	Genbank	exon	42727231	42727352	.	-	.	gene_id "G4P62_005947"; transcript_id "gnl|WGS:JAAVVJ|G4P62_T009721"; gene "ercc2"; locus_tag "G4P62_005947"; note "transcript variant X2"; orig_protein_id "gnl|WGS:JAAVVJ|G4P62_P009721"; orig_transcript_id "gnl|WGS:JAAVVJ|G4P62_T009721"; product "excision repair cross-complementation group 2"; transcript_biotype "mRNA"; exon_number "15";
CM025014.1	Genbank	exon	42727061	42727153	.	-	.	gene_id "G4P62_005947"; transcript_id "gnl|WGS:JAAVVJ|G4P62_T009721"; gene "ercc2"; locus_tag "G4P62_005947"; note "transcript variant X2"; orig_protein_id "gnl|WGS:JAAVVJ|G4P62_P009721"; orig_transcript_id "gnl|WGS:JAAVVJ|G4P62_T009721"; product "excision repair cross-complementation group 2"; transcript_biotype "mRNA"; exon_number "16";
CM025014.1	Genbank	exon	42726917	42726989	.	-	.	gene_id "G4P62_005947"; transcript_id "gnl|WGS:JAAVVJ|G4P62_T009721"; gene "ercc2"; locus_tag "G4P62_005947"; note "transcript variant X2"; orig_protein_id "gnl|WGS:JAAVVJ|G4P62_P009721"; orig_transcript_id "gnl|WGS:JAAVVJ|G4P62_T009721"; product "excision repair cross-complementation group 2"; transcript_biotype "mRNA"; exon_number "17";
CM025014.1	Genbank	exon	42726779	42726849	.	-	.	gene_id "G4P62_005947"; transcript_id "gnl|WGS:JAAVVJ|G4P62_T009721"; gene "ercc2"; locus_tag "G4P62_005947"; note "transcript variant X2"; orig_protein_id "gnl|WGS:JAAVVJ|G4P62_P009721"; orig_transcript_id "gnl|WGS:JAAVVJ|G4P62_T009721"; product "excision repair cross-complementation group 2"; transcript_biotype "mRNA"; exon_number "18";
CM025014.1	Genbank	exon	42726559	42726702	.	-	.	gene_id "G4P62_005947"; transcript_id "gnl|WGS:JAAVVJ|G4P62_T009721"; gene "ercc2"; locus_tag "G4P62_005947"; note "transcript variant X2"; orig_protein_id "gnl|WGS:JAAVVJ|G4P62_P009721"; orig_transcript_id "gnl|WGS:JAAVVJ|G4P62_T009721"; product "excision repair cross-complementation group 2"; transcript_biotype "mRNA"; exon_number "19";
CM025014.1	Genbank	exon	42726341	42726484	.	-	.	gene_id "G4P62_005947"; transcript_id "gnl|WGS:JAAVVJ|G4P62_T009721"; gene "ercc2"; locus_tag "G4P62_005947"; note "transcript variant X2"; orig_protein_id "gnl|WGS:JAAVVJ|G4P62_P009721"; orig_transcript_id "gnl|WGS:JAAVVJ|G4P62_T009721"; product "excision repair cross-complementation group 2"; transcript_biotype "mRNA"; exon_number "20";
CM025014.1	Genbank	exon	42725711	42726031	.	-	.	gene_id "G4P62_005947"; transcript_id "gnl|WGS:JAAVVJ|G4P62_T009721"; gene "ercc2"; locus_tag "G4P62_005947"; note "transcript variant X2"; orig_protein_id "gnl|WGS:JAAVVJ|G4P62_P009721"; orig_transcript_id "gnl|WGS:JAAVVJ|G4P62_T009721"; product "excision repair cross-complementation group 2"; transcript_biotype "mRNA"; exon_number "21";
CM025014.1	Genbank	CDS	42749723	42749730	.	-	0	gene_id "G4P62_005947"; transcript_id "gnl|WGS:JAAVVJ|G4P62_T009721"; gbkey "CDS"; gene "ercc2"; locus_tag "G4P62_005947"; orig_transcript_id "gnl|WGS:JAAVVJ|G4P62_T009721"; product "transcript variant X2"; protein_id "KAF7218240.1"; exon_number "1";
CM025014.1	Genbank	CDS	42749431	42749508	.	-	1	gene_id "G4P62_005947"; transcript_id "gnl|WGS:JAAVVJ|G4P62_T009721"; gbkey "CDS"; gene "ercc2"; locus_tag "G4P62_005947"; orig_transcript_id "gnl|WGS:JAAVVJ|G4P62_T009721"; product "transcript variant X2"; protein_id "KAF7218240.1"; exon_number "2";
CM025014.1	Genbank	CDS	42749092	42749227	.	-	1	gene_id "G4P62_005947"; transcript_id "gnl|WGS:JAAVVJ|G4P62_T009721"; gbkey "CDS"; gene "ercc2"; locus_tag "G4P62_005947"; orig_transcript_id "gnl|WGS:JAAVVJ|G4P62_T009721"; product "transcript variant X2"; protein_id "KAF7218240.1"; exon_number "3";
CM025014.1	Genbank	CDS	42748893	42749009	.	-	0	gene_id "G4P62_005947"; transcript_id "gnl|WGS:JAAVVJ|G4P62_T009721"; gbkey "CDS"; gene "ercc2"; locus_tag "G4P62_005947"; orig_transcript_id "gnl|WGS:JAAVVJ|G4P62_T009721"; product "transcript variant X2"; protein_id "KAF7218240.1"; exon_number "4";
CM025014.1	Genbank	CDS	42748699	42748815	.	-	0	gene_id "G4P62_005947"; transcript_id "gnl|WGS:JAAVVJ|G4P62_T009721"; gbkey "CDS"; gene "ercc2"; locus_tag "G4P62_005947"; orig_transcript_id "gnl|WGS:JAAVVJ|G4P62_T009721"; product "transcript variant X2"; protein_id "KAF7218240.1"; exon_number "5";
CM025014.1	Genbank	CDS	42748478	42748601	.	-	0	gene_id "G4P62_005947"; transcript_id "gnl|WGS:JAAVVJ|G4P62_T009721"; gbkey "CDS"; gene "ercc2"; locus_tag "G4P62_005947"; orig_transcript_id "gnl|WGS:JAAVVJ|G4P62_T009721"; product "transcript variant X2"; protein_id "KAF7218240.1"; exon_number "6";
CM025014.1	Genbank	CDS	42748261	42748357	.	-	2	gene_id "G4P62_005947"; transcript_id "gnl|WGS:JAAVVJ|G4P62_T009721"; gbkey "CDS"; gene "ercc2"; locus_tag "G4P62_005947"; orig_transcript_id "gnl|WGS:JAAVVJ|G4P62_T009721"; product "transcript variant X2"; protein_id "KAF7218240.1"; exon_number "7";
CM025014.1	Genbank	CDS	42729092	42729225	.	-	1	gene_id "G4P62_005947"; transcript_id "gnl|WGS:JAAVVJ|G4P62_T009721"; gbkey "CDS"; gene "ercc2"; locus_tag "G4P62_005947"; orig_transcript_id "gnl|WGS:JAAVVJ|G4P62_T009721"; product "transcript variant X2"; protein_id "KAF7218240.1"; exon_number "8";
CM025014.1	Genbank	CDS	42728420	42728588	.	-	2	gene_id "G4P62_005947"; transcript_id "gnl|WGS:JAAVVJ|G4P62_T009721"; gbkey "CDS"; gene "ercc2"; locus_tag "G4P62_005947"; orig_transcript_id "gnl|WGS:JAAVVJ|G4P62_T009721"; product "transcript variant X2"; protein_id "KAF7218240.1"; exon_number "9";
CM025014.1	Genbank	CDS	42728189	42728307	.	-	1	gene_id "G4P62_005947"; transcript_id "gnl|WGS:JAAVVJ|G4P62_T009721"; gbkey "CDS"; gene "ercc2"; locus_tag "G4P62_005947"; orig_transcript_id "gnl|WGS:JAAVVJ|G4P62_T009721"; product "transcript variant X2"; protein_id "KAF7218240.1"; exon_number "10";
CM025014.1	Genbank	CDS	42728052	42728121	.	-	2	gene_id "G4P62_005947"; transcript_id "gnl|WGS:JAAVVJ|G4P62_T009721"; gbkey "CDS"; gene "ercc2"; locus_tag "G4P62_005947"; orig_transcript_id "gnl|WGS:JAAVVJ|G4P62_T009721"; product "transcript variant X2"; protein_id "KAF7218240.1"; exon_number "11";
CM025014.1	Genbank	CDS	42727900	42727969	.	-	1	gene_id "G4P62_005947"; transcript_id "gnl|WGS:JAAVVJ|G4P62_T009721"; gbkey "CDS"; gene "ercc2"; locus_tag "G4P62_005947"; orig_transcript_id "gnl|WGS:JAAVVJ|G4P62_T009721"; product "transcript variant X2"; protein_id "KAF7218240.1"; exon_number "12";
CM025014.1	Genbank	CDS	42727563	42727664	.	-	0	gene_id "G4P62_005947"; transcript_id "gnl|WGS:JAAVVJ|G4P62_T009721"; gbkey "CDS"; gene "ercc2"; locus_tag "G4P62_005947"; orig_transcript_id "gnl|WGS:JAAVVJ|G4P62_T009721"; product "transcript variant X2"; protein_id "KAF7218240.1"; exon_number "13";
CM025014.1	Genbank	CDS	42727426	42727489	.	-	0	gene_id "G4P62_005947"; transcript_id "gnl|WGS:JAAVVJ|G4P62_T009721"; gbkey "CDS"; gene "ercc2"; locus_tag "G4P62_005947"; orig_transcript_id "gnl|WGS:JAAVVJ|G4P62_T009721"; product "transcript variant X2"; protein_id "KAF7218240.1"; exon_number "14";
CM025014.1	Genbank	CDS	42727231	42727352	.	-	2	gene_id "G4P62_005947"; transcript_id "gnl|WGS:JAAVVJ|G4P62_T009721"; gbkey "CDS"; gene "ercc2"; locus_tag "G4P62_005947"; orig_transcript_id "gnl|WGS:JAAVVJ|G4P62_T009721"; product "transcript variant X2"; protein_id "KAF7218240.1"; exon_number "15";
CM025014.1	Genbank	CDS	42727061	42727153	.	-	0	gene_id "G4P62_005947"; transcript_id "gnl|WGS:JAAVVJ|G4P62_T009721"; gbkey "CDS"; gene "ercc2"; locus_tag "G4P62_005947"; orig_transcript_id "gnl|WGS:JAAVVJ|G4P62_T009721"; product "transcript variant X2"; protein_id "KAF7218240.1"; exon_number "16";
CM025014.1	Genbank	CDS	42726917	42726989	.	-	0	gene_id "G4P62_005947"; transcript_id "gnl|WGS:JAAVVJ|G4P62_T009721"; gbkey "CDS"; gene "ercc2"; locus_tag "G4P62_005947"; orig_transcript_id "gnl|WGS:JAAVVJ|G4P62_T009721"; product "transcript variant X2"; protein_id "KAF7218240.1"; exon_number "17";
CM025014.1	Genbank	CDS	42726779	42726849	.	-	2	gene_id "G4P62_005947"; transcript_id "gnl|WGS:JAAVVJ|G4P62_T009721"; gbkey "CDS"; gene "ercc2"; locus_tag "G4P62_005947"; orig_transcript_id "gnl|WGS:JAAVVJ|G4P62_T009721"; product "transcript variant X2"; protein_id "KAF7218240.1"; exon_number "18";
CM025014.1	Genbank	CDS	42726559	42726702	.	-	0	gene_id "G4P62_005947"; transcript_id "gnl|WGS:JAAVVJ|G4P62_T009721"; gbkey "CDS"; gene "ercc2"; locus_tag "G4P62_005947"; orig_transcript_id "gnl|WGS:JAAVVJ|G4P62_T009721"; product "transcript variant X2"; protein_id "KAF7218240.1"; exon_number "19";
CM025014.1	Genbank	CDS	42726341	42726484	.	-	0	gene_id "G4P62_005947"; transcript_id "gnl|WGS:JAAVVJ|G4P62_T009721"; gbkey "CDS"; gene "ercc2"; locus_tag "G4P62_005947"; orig_transcript_id "gnl|WGS:JAAVVJ|G4P62_T009721"; product "transcript variant X2"; protein_id "KAF7218240.1"; exon_number "20";
CM025014.1	Genbank	CDS	42725942	42726031	.	-	0	gene_id "G4P62_005947"; transcript_id "gnl|WGS:JAAVVJ|G4P62_T009721"; gbkey "CDS"; gene "ercc2"; locus_tag "G4P62_005947"; orig_transcript_id "gnl|WGS:JAAVVJ|G4P62_T009721"; product "transcript variant X2"; protein_id "KAF7218240.1"; exon_number "21";
CM025014.1	Genbank	start_codon	42749728	42749730	.	-	0	gene_id "G4P62_005947"; transcript_id "gnl|WGS:JAAVVJ|G4P62_T009721"; gbkey "CDS"; gene "ercc2"; locus_tag "G4P62_005947"; orig_transcript_id "gnl|WGS:JAAVVJ|G4P62_T009721"; product "transcript variant X2"; protein_id "KAF7218240.1"; exon_number "1";
CM025014.1	Genbank	stop_codon	42725939	42725941	.	-	0	gene_id "G4P62_005947"; transcript_id "gnl|WGS:JAAVVJ|G4P62_T009721"; gbkey "CDS"; gene "ercc2"; locus_tag "G4P62_005947"; orig_transcript_id "gnl|WGS:JAAVVJ|G4P62_T009721"; product "transcript variant X2"; protein_id "KAF7218240.1"; exon_number "21";
CM025014.1	Genbank	gene	42735803	42946816	.	+	.	gene_id "G4P62_005942"; transcript_id ""; description "serine/threonine-protein kinase PAK 4-like"; gbkey "Gene"; gene_biotype "protein_coding"; locus_tag "G4P62_005942"; note "LOC107379775";
CM025014.1	Genbank	transcript	42735803	42946816	.	+	.	gene_id "G4P62_005942"; transcript_id "gnl|WGS:JAAVVJ|G4P62_T009715"; gbkey "mRNA"; locus_tag "G4P62_005942"; orig_protein_id "gnl|WGS:JAAVVJ|G4P62_P009715"; orig_transcript_id "gnl|WGS:JAAVVJ|G4P62_T009715"; product "serine/threonine-protein kinase PAK 4-like"; transcript_biotype "mRNA";
CM025014.1	Genbank	exon	42735803	42735827	.	+	.	gene_id "G4P62_005942"; transcript_id "gnl|WGS:JAAVVJ|G4P62_T009715"; locus_tag "G4P62_005942"; orig_protein_id "gnl|WGS:JAAVVJ|G4P62_P009715"; orig_transcript_id "gnl|WGS:JAAVVJ|G4P62_T009715"; product "serine/threonine-protein kinase PAK 4-like"; transcript_biotype "mRNA"; exon_number "1";
CM025014.1	Genbank	exon	42915250	42915506	.	+	.	gene_id "G4P62_005942"; transcript_id "gnl|WGS:JAAVVJ|G4P62_T009715"; locus_tag "G4P62_005942"; orig_protein_id "gnl|WGS:JAAVVJ|G4P62_P009715"; orig_transcript_id "gnl|WGS:JAAVVJ|G4P62_T009715"; product "serine/threonine-protein kinase PAK 4-like"; transcript_biotype "mRNA"; exon_number "2";
CM025014.1	Genbank	exon	42915619	42915821	.	+	.	gene_id "G4P62_005942"; transcript_id "gnl|WGS:JAAVVJ|G4P62_T009715"; locus_tag "G4P62_005942"; orig_protein_id "gnl|WGS:JAAVVJ|G4P62_P009715"; orig_transcript_id "gnl|WGS:JAAVVJ|G4P62_T009715"; product "serine/threonine-protein kinase PAK 4-like"; transcript_biotype "mRNA"; exon_number "3";
CM025014.1	Genbank	exon	42915933	42916125	.	+	.	gene_id "G4P62_005942"; transcript_id "gnl|WGS:JAAVVJ|G4P62_T009715"; locus_tag "G4P62_005942"; orig_protein_id "gnl|WGS:JAAVVJ|G4P62_P009715"; orig_transcript_id "gnl|WGS:JAAVVJ|G4P62_T009715"; product "serine/threonine-protein kinase PAK 4-like"; transcript_biotype "mRNA"; exon_number "4";
CM025014.1	Genbank	exon	42916225	42916458	.	+	.	gene_id "G4P62_005942"; transcript_id "gnl|WGS:JAAVVJ|G4P62_T009715"; locus_tag "G4P62_005942"; orig_protein_id "gnl|WGS:JAAVVJ|G4P62_P009715"; orig_transcript_id "gnl|WGS:JAAVVJ|G4P62_T009715"; product "serine/threonine-protein kinase PAK 4-like"; transcript_biotype "mRNA"; exon_number "5";
CM025014.1	Genbank	exon	42928653	42929102	.	+	.	gene_id "G4P62_005942"; transcript_id "gnl|WGS:JAAVVJ|G4P62_T009715"; locus_tag "G4P62_005942"; orig_protein_id "gnl|WGS:JAAVVJ|G4P62_P009715"; orig_transcript_id "gnl|WGS:JAAVVJ|G4P62_T009715"; product "serine/threonine-protein kinase PAK 4-like"; transcript_biotype "mRNA"; exon_number "6";
CM025014.1	Genbank	exon	42934071	42934204	.	+	.	gene_id "G4P62_005942"; transcript_id "gnl|WGS:JAAVVJ|G4P62_T009715"; locus_tag "G4P62_005942"; orig_protein_id "gnl|WGS:JAAVVJ|G4P62_P009715"; orig_transcript_id "gnl|WGS:JAAVVJ|G4P62_T009715"; product "serine/threonine-protein kinase PAK 4-like"; transcript_biotype "mRNA"; exon_number "7";
CM025014.1	Genbank	exon	42935016	42935142	.	+	.	gene_id "G4P62_005942"; transcript_id "gnl|WGS:JAAVVJ|G4P62_T009715"; locus_tag "G4P62_005942"; orig_protein_id "gnl|WGS:JAAVVJ|G4P62_P009715"; orig_transcript_id "gnl|WGS:JAAVVJ|G4P62_T009715"; product "serine/threonine-protein kinase PAK 4-like"; transcript_biotype "mRNA"; exon_number "8";
CM025014.1	Genbank	exon	42942163	42942288	.	+	.	gene_id "G4P62_005942"; transcript_id "gnl|WGS:JAAVVJ|G4P62_T009715"; locus_tag "G4P62_005942"; orig_protein_id "gnl|WGS:JAAVVJ|G4P62_P009715"; orig_transcript_id "gnl|WGS:JAAVVJ|G4P62_T009715"; product "serine/threonine-protein kinase PAK 4-like"; transcript_biotype "mRNA"; exon_number "9";
CM025014.1	Genbank	exon	42942407	42942541	.	+	.	gene_id "G4P62_005942"; transcript_id "gnl|WGS:JAAVVJ|G4P62_T009715"; locus_tag "G4P62_005942"; orig_protein_id "gnl|WGS:JAAVVJ|G4P62_P009715"; orig_transcript_id "gnl|WGS:JAAVVJ|G4P62_T009715"; product "serine/threonine-protein kinase PAK 4-like"; transcript_biotype "mRNA"; exon_number "10";
CM025014.1	Genbank	exon	42946465	42946816	.	+	.	gene_id "G4P62_005942"; transcript_id "gnl|WGS:JAAVVJ|G4P62_T009715"; locus_tag "G4P62_005942"; orig_protein_id "gnl|WGS:JAAVVJ|G4P62_P009715"; orig_transcript_id "gnl|WGS:JAAVVJ|G4P62_T009715"; product "serine/threonine-protein kinase PAK 4-like"; transcript_biotype "mRNA"; exon_number "11";
CM025014.1	Genbank	CDS	42915306	42915506	.	+	0	gene_id "G4P62_005942"; transcript_id "gnl|WGS:JAAVVJ|G4P62_T009715"; gbkey "CDS"; locus_tag "G4P62_005942"; orig_transcript_id "gnl|WGS:JAAVVJ|G4P62_T009715"; product "serine/threonine-protein kinase PAK 4-like"; protein_id "KAF7218234.1"; exon_number "2";
CM025014.1	Genbank	CDS	42915619	42915821	.	+	0	gene_id "G4P62_005942"; transcript_id "gnl|WGS:JAAVVJ|G4P62_T009715"; gbkey "CDS"; locus_tag "G4P62_005942"; orig_transcript_id "gnl|WGS:JAAVVJ|G4P62_T009715"; product "serine/threonine-protein kinase PAK 4-like"; protein_id "KAF7218234.1"; exon_number "3";
CM025014.1	Genbank	CDS	42915933	42916125	.	+	1	gene_id "G4P62_005942"; transcript_id "gnl|WGS:JAAVVJ|G4P62_T009715"; gbkey "CDS"; locus_tag "G4P62_005942"; orig_transcript_id "gnl|WGS:JAAVVJ|G4P62_T009715"; product "serine/threonine-protein kinase PAK 4-like"; protein_id "KAF7218234.1"; exon_number "4";
CM025014.1	Genbank	CDS	42916225	42916458	.	+	0	gene_id "G4P62_005942"; transcript_id "gnl|WGS:JAAVVJ|G4P62_T009715"; gbkey "CDS"; locus_tag "G4P62_005942"; orig_transcript_id "gnl|WGS:JAAVVJ|G4P62_T009715"; product "serine/threonine-protein kinase PAK 4-like"; protein_id "KAF7218234.1"; exon_number "5";
CM025014.1	Genbank	CDS	42928653	42929102	.	+	0	gene_id "G4P62_005942"; transcript_id "gnl|WGS:JAAVVJ|G4P62_T009715"; gbkey "CDS"; locus_tag "G4P62_005942"; orig_transcript_id "gnl|WGS:JAAVVJ|G4P62_T009715"; product "serine/threonine-protein kinase PAK 4-like"; protein_id "KAF7218234.1"; exon_number "6";
CM025014.1	Genbank	CDS	42934071	42934204	.	+	0	gene_id "G4P62_005942"; transcript_id "gnl|WGS:JAAVVJ|G4P62_T009715"; gbkey "CDS"; locus_tag "G4P62_005942"; orig_transcript_id "gnl|WGS:JAAVVJ|G4P62_T009715"; product "serine/threonine-protein kinase PAK 4-like"; protein_id "KAF7218234.1"; exon_number "7";
CM025014.1	Genbank	CDS	42935016	42935142	.	+	1	gene_id "G4P62_005942"; transcript_id "gnl|WGS:JAAVVJ|G4P62_T009715"; gbkey "CDS"; locus_tag "G4P62_005942"; orig_transcript_id "gnl|WGS:JAAVVJ|G4P62_T009715"; product "serine/threonine-protein kinase PAK 4-like"; protein_id "KAF7218234.1"; exon_number "8";
CM025014.1	Genbank	CDS	42942163	42942288	.	+	0	gene_id "G4P62_005942"; transcript_id "gnl|WGS:JAAVVJ|G4P62_T009715"; gbkey "CDS"; locus_tag "G4P62_005942"; orig_transcript_id "gnl|WGS:JAAVVJ|G4P62_T009715"; product "serine/threonine-protein kinase PAK 4-like"; protein_id "KAF7218234.1"; exon_number "9";
CM025014.1	Genbank	CDS	42942407	42942541	.	+	0	gene_id "G4P62_005942"; transcript_id "gnl|WGS:JAAVVJ|G4P62_T009715"; gbkey "CDS"; locus_tag "G4P62_005942"; orig_transcript_id "gnl|WGS:JAAVVJ|G4P62_T009715"; product "serine/threonine-protein kinase PAK 4-like"; protein_id "KAF7218234.1"; exon_number "10";
CM025014.1	Genbank	CDS	42946465	42946617	.	+	0	gene_id "G4P62_005942"; transcript_id "gnl|WGS:JAAVVJ|G4P62_T009715"; gbkey "CDS"; locus_tag "G4P62_005942"; orig_transcript_id "gnl|WGS:JAAVVJ|G4P62_T009715"; product "serine/threonine-protein kinase PAK 4-like"; protein_id "KAF7218234.1"; exon_number "11";
CM025014.1	Genbank	start_codon	42915306	42915308	.	+	0	gene_id "G4P62_005942"; transcript_id "gnl|WGS:JAAVVJ|G4P62_T009715"; gbkey "CDS"; locus_tag "G4P62_005942"; orig_transcript_id "gnl|WGS:JAAVVJ|G4P62_T009715"; product "serine/threonine-protein kinase PAK 4-like"; protein_id "KAF7218234.1"; exon_number "2";
CM025014.1	Genbank	stop_codon	42946618	42946620	.	+	0	gene_id "G4P62_005942"; transcript_id "gnl|WGS:JAAVVJ|G4P62_T009715"; gbkey "CDS"; locus_tag "G4P62_005942"; orig_transcript_id "gnl|WGS:JAAVVJ|G4P62_T009715"; product "serine/threonine-protein kinase PAK 4-like"; protein_id "KAF7218234.1"; exon_number "11";
CM025014.1	Genbank	gene	42757858	43041205	.	-	.	gene_id "G4P62_005939"; transcript_id ""; description "WD repeat-containing protein 20-like"; gbkey "Gene"; gene_biotype "protein_coding"; locus_tag "G4P62_005939"; note "LOC107379772";
CM025014.1	Genbank	transcript	42757858	43041205	.	-	.	gene_id "G4P62_005939"; transcript_id "gnl|WGS:JAAVVJ|G4P62_T009711"; gbkey "mRNA"; locus_tag "G4P62_005939"; orig_protein_id "gnl|WGS:JAAVVJ|G4P62_P009711"; orig_transcript_id "gnl|WGS:JAAVVJ|G4P62_T009711"; product "WD repeat-containing protein 20-like"; transcript_biotype "mRNA";
CM025014.1	Genbank	exon	43040579	43041205	.	-	.	gene_id "G4P62_005939"; transcript_id "gnl|WGS:JAAVVJ|G4P62_T009711"; locus_tag "G4P62_005939"; orig_protein_id "gnl|WGS:JAAVVJ|G4P62_P009711"; orig_transcript_id "gnl|WGS:JAAVVJ|G4P62_T009711"; product "WD repeat-containing protein 20-like"; transcript_biotype "mRNA"; exon_number "1";
CM025014.1	Genbank	exon	43037846	43038028	.	-	.	gene_id "G4P62_005939"; transcript_id "gnl|WGS:JAAVVJ|G4P62_T009711"; locus_tag "G4P62_005939"; orig_protein_id "gnl|WGS:JAAVVJ|G4P62_P009711"; orig_transcript_id "gnl|WGS:JAAVVJ|G4P62_T009711"; product "WD repeat-containing protein 20-like"; transcript_biotype "mRNA"; exon_number "2";
CM025014.1	Genbank	exon	43036673	43037704	.	-	.	gene_id "G4P62_005939"; transcript_id "gnl|WGS:JAAVVJ|G4P62_T009711"; locus_tag "G4P62_005939"; orig_protein_id "gnl|WGS:JAAVVJ|G4P62_P009711"; orig_transcript_id "gnl|WGS:JAAVVJ|G4P62_T009711"; product "WD repeat-containing protein 20-like"; transcript_biotype "mRNA"; exon_number "3";
CM025014.1	Genbank	exon	42942284	42942429	.	-	.	gene_id "G4P62_005939"; transcript_id "gnl|WGS:JAAVVJ|G4P62_T009711"; locus_tag "G4P62_005939"; orig_protein_id "gnl|WGS:JAAVVJ|G4P62_P009711"; orig_transcript_id "gnl|WGS:JAAVVJ|G4P62_T009711"; product "WD repeat-containing protein 20-like"; transcript_biotype "mRNA"; exon_number "4";
CM025014.1	Genbank	exon	42865362	42865406	.	-	.	gene_id "G4P62_005939"; transcript_id "gnl|WGS:JAAVVJ|G4P62_T009711"; locus_tag "G4P62_005939"; orig_protein_id "gnl|WGS:JAAVVJ|G4P62_P009711"; orig_transcript_id "gnl|WGS:JAAVVJ|G4P62_T009711"; product "WD repeat-containing protein 20-like"; transcript_biotype "mRNA"; exon_number "5";
CM025014.1	Genbank	exon	42757858	42757912	.	-	.	gene_id "G4P62_005939"; transcript_id "gnl|WGS:JAAVVJ|G4P62_T009711"; locus_tag "G4P62_005939"; orig_protein_id "gnl|WGS:JAAVVJ|G4P62_P009711"; orig_transcript_id "gnl|WGS:JAAVVJ|G4P62_T009711"; product "WD repeat-containing protein 20-like"; transcript_biotype "mRNA"; exon_number "6";
CM025014.1	Genbank	CDS	43040579	43040959	.	-	0	gene_id "G4P62_005939"; transcript_id "gnl|WGS:JAAVVJ|G4P62_T009711"; gbkey "CDS"; locus_tag "G4P62_005939"; orig_transcript_id "gnl|WGS:JAAVVJ|G4P62_T009711"; product "WD repeat-containing protein 20-like"; protein_id "KAF7218230.1"; exon_number "1";
CM025014.1	Genbank	CDS	43037846	43038028	.	-	0	gene_id "G4P62_005939"; transcript_id "gnl|WGS:JAAVVJ|G4P62_T009711"; gbkey "CDS"; locus_tag "G4P62_005939"; orig_transcript_id "gnl|WGS:JAAVVJ|G4P62_T009711"; product "WD repeat-containing protein 20-like"; protein_id "KAF7218230.1"; exon_number "2";
CM025014.1	Genbank	CDS	43036673	43037704	.	-	0	gene_id "G4P62_005939"; transcript_id "gnl|WGS:JAAVVJ|G4P62_T009711"; gbkey "CDS"; locus_tag "G4P62_005939"; orig_transcript_id "gnl|WGS:JAAVVJ|G4P62_T009711"; product "WD repeat-containing protein 20-like"; protein_id "KAF7218230.1"; exon_number "3";
CM025014.1	Genbank	CDS	42942406	42942429	.	-	0	gene_id "G4P62_005939"; transcript_id "gnl|WGS:JAAVVJ|G4P62_T009711"; gbkey "CDS"; locus_tag "G4P62_005939"; orig_transcript_id "gnl|WGS:JAAVVJ|G4P62_T009711"; product "WD repeat-containing protein 20-like"; protein_id "KAF7218230.1"; exon_number "4";
CM025014.1	Genbank	start_codon	43040957	43040959	.	-	0	gene_id "G4P62_005939"; transcript_id "gnl|WGS:JAAVVJ|G4P62_T009711"; gbkey "CDS"; locus_tag "G4P62_005939"; orig_transcript_id "gnl|WGS:JAAVVJ|G4P62_T009711"; product "WD repeat-containing protein 20-like"; protein_id "KAF7218230.1"; exon_number "1";
CM025014.1	Genbank	stop_codon	42942403	42942405	.	-	0	gene_id "G4P62_005939"; transcript_id "gnl|WGS:JAAVVJ|G4P62_T009711"; gbkey "CDS"; locus_tag "G4P62_005939"; orig_transcript_id "gnl|WGS:JAAVVJ|G4P62_T009711"; product "WD repeat-containing protein 20-like"; protein_id "KAF7218230.1"; exon_number "4";
CM025014.1	Genbank	gene	42759106	42767333	.	-	.	gene_id "G4P62_020134"; transcript_id ""; description "cdc42 effector protein 2-like"; gbkey "Gene"; gene_biotype "protein_coding"; locus_tag "G4P62_020134"; note "LOC107374427";
CM025014.1	Genbank	transcript	42759106	42767333	.	-	.	gene_id "G4P62_020134"; transcript_id "gnl|WGS:JAAVVJ|G4P62_T032992"; gbkey "mRNA"; locus_tag "G4P62_020134"; orig_protein_id "gnl|WGS:JAAVVJ|G4P62_P032992"; orig_transcript_id "gnl|WGS:JAAVVJ|G4P62_T032992"; product "cdc42 effector protein 2-like"; transcript_biotype "mRNA";
CM025014.1	Genbank	exon	42767131	42767333	.	-	.	gene_id "G4P62_020134"; transcript_id "gnl|WGS:JAAVVJ|G4P62_T032992"; locus_tag "G4P62_020134"; orig_protein_id "gnl|WGS:JAAVVJ|G4P62_P032992"; orig_transcript_id "gnl|WGS:JAAVVJ|G4P62_T032992"; product "cdc42 effector protein 2-like"; transcript_biotype "mRNA"; exon_number "1";
CM025014.1	Genbank	exon	42759106	42760498	.	-	.	gene_id "G4P62_020134"; transcript_id "gnl|WGS:JAAVVJ|G4P62_T032992"; locus_tag "G4P62_020134"; orig_protein_id "gnl|WGS:JAAVVJ|G4P62_P032992"; orig_transcript_id "gnl|WGS:JAAVVJ|G4P62_T032992"; product "cdc42 effector protein 2-like"; transcript_biotype "mRNA"; exon_number "2";
CM025014.1	Genbank	CDS	42759635	42760498	.	-	0	gene_id "G4P62_020134"; transcript_id "gnl|WGS:JAAVVJ|G4P62_T032992"; gbkey "CDS"; locus_tag "G4P62_020134"; orig_transcript_id "gnl|WGS:JAAVVJ|G4P62_T032992"; product "cdc42 effector protein 2-like"; protein_id "KAF7219577.1"; exon_number "2";
CM025014.1	Genbank	start_codon	42760496	42760498	.	-	0	gene_id "G4P62_020134"; transcript_id "gnl|WGS:JAAVVJ|G4P62_T032992"; gbkey "CDS"; locus_tag "G4P62_020134"; orig_transcript_id "gnl|WGS:JAAVVJ|G4P62_T032992"; product "cdc42 effector protein 2-like"; protein_id "KAF7219577.1"; exon_number "2";
CM025014.1	Genbank	stop_codon	42759632	42759634	.	-	0	gene_id "G4P62_020134"; transcript_id "gnl|WGS:JAAVVJ|G4P62_T032992"; gbkey "CDS"; locus_tag "G4P62_020134"; orig_transcript_id "gnl|WGS:JAAVVJ|G4P62_T032992"; product "cdc42 effector protein 2-like"; protein_id "KAF7219577.1"; exon_number "2";
CM025014.1	Genbank	gene	42784524	42787100	.	-	.	gene_id "G4P62_020135"; transcript_id ""; description "zinc finger CCCH domain-containing protein"; gbkey "Gene"; gene_biotype "protein_coding"; locus_tag "G4P62_020135"; note "LOC107374426";
CM025014.1	Genbank	transcript	42784524	42787100	.	-	.	gene_id "G4P62_020135"; transcript_id "gnl|WGS:JAAVVJ|G4P62_T032993"; gbkey "mRNA"; locus_tag "G4P62_020135"; orig_protein_id "gnl|WGS:JAAVVJ|G4P62_P032993"; orig_transcript_id "gnl|WGS:JAAVVJ|G4P62_T032993"; product "zinc finger CCCH domain-containing protein 4-like"; transcript_biotype "mRNA";
CM025014.1	Genbank	exon	42786745	42787100	.	-	.	gene_id "G4P62_020135"; transcript_id "gnl|WGS:JAAVVJ|G4P62_T032993"; locus_tag "G4P62_020135"; orig_protein_id "gnl|WGS:JAAVVJ|G4P62_P032993"; orig_transcript_id "gnl|WGS:JAAVVJ|G4P62_T032993"; product "zinc finger CCCH domain-containing protein 4-like"; transcript_biotype "mRNA"; exon_number "1";
CM025014.1	Genbank	exon	42786412	42786660	.	-	.	gene_id "G4P62_020135"; transcript_id "gnl|WGS:JAAVVJ|G4P62_T032993"; locus_tag "G4P62_020135"; orig_protein_id "gnl|WGS:JAAVVJ|G4P62_P032993"; orig_transcript_id "gnl|WGS:JAAVVJ|G4P62_T032993"; product "zinc finger CCCH domain-containing protein 4-like"; transcript_biotype "mRNA"; exon_number "2";
CM025014.1	Genbank	exon	42784524	42786288	.	-	.	gene_id "G4P62_020135"; transcript_id "gnl|WGS:JAAVVJ|G4P62_T032993"; locus_tag "G4P62_020135"; orig_protein_id "gnl|WGS:JAAVVJ|G4P62_P032993"; orig_transcript_id "gnl|WGS:JAAVVJ|G4P62_T032993"; product "zinc finger CCCH domain-containing protein 4-like"; transcript_biotype "mRNA"; exon_number "3";
CM025014.1	Genbank	CDS	42786745	42786949	.	-	0	gene_id "G4P62_020135"; transcript_id "gnl|WGS:JAAVVJ|G4P62_T032993"; gbkey "CDS"; locus_tag "G4P62_020135"; orig_transcript_id "gnl|WGS:JAAVVJ|G4P62_T032993"; product "zinc finger CCCH domain-containing protein 4-like"; protein_id "KAF7219578.1"; exon_number "1";
CM025014.1	Genbank	CDS	42786412	42786660	.	-	2	gene_id "G4P62_020135"; transcript_id "gnl|WGS:JAAVVJ|G4P62_T032993"; gbkey "CDS"; locus_tag "G4P62_020135"; orig_transcript_id "gnl|WGS:JAAVVJ|G4P62_T032993"; product "zinc finger CCCH domain-containing protein 4-like"; protein_id "KAF7219578.1"; exon_number "2";
CM025014.1	Genbank	CDS	42784649	42786288	.	-	2	gene_id "G4P62_020135"; transcript_id "gnl|WGS:JAAVVJ|G4P62_T032993"; gbkey "CDS"; locus_tag "G4P62_020135"; orig_transcript_id "gnl|WGS:JAAVVJ|G4P62_T032993"; product "zinc finger CCCH domain-containing protein 4-like"; protein_id "KAF7219578.1"; exon_number "3";
CM025014.1	Genbank	start_codon	42786947	42786949	.	-	0	gene_id "G4P62_020135"; transcript_id "gnl|WGS:JAAVVJ|G4P62_T032993"; gbkey "CDS"; locus_tag "G4P62_020135"; orig_transcript_id "gnl|WGS:JAAVVJ|G4P62_T032993"; product "zinc finger CCCH domain-containing protein 4-like"; protein_id "KAF7219578.1"; exon_number "1";
CM025014.1	Genbank	stop_codon	42784646	42784648	.	-	0	gene_id "G4P62_020135"; transcript_id "gnl|WGS:JAAVVJ|G4P62_T032993"; gbkey "CDS"; locus_tag "G4P62_020135"; orig_transcript_id "gnl|WGS:JAAVVJ|G4P62_T032993"; product "zinc finger CCCH domain-containing protein 4-like"; protein_id "KAF7219578.1"; exon_number "3";
CM025014.1	Genbank	gene	42789385	42799190	.	-	.	gene_id "G4P62_008333"; transcript_id ""; description "zinc finger CCCH domain-containing protein"; gbkey "Gene"; gene_biotype "protein_coding"; locus_tag "G4P62_008333"; note "LOC107382998";
CM025014.1	Genbank	transcript	42789385	42799190	.	-	.	gene_id "G4P62_008333"; transcript_id "gnl|WGS:JAAVVJ|G4P62_T013585"; gbkey "mRNA"; locus_tag "G4P62_008333"; orig_protein_id "gnl|WGS:JAAVVJ|G4P62_P013585"; orig_transcript_id "gnl|WGS:JAAVVJ|G4P62_T013585"; product "zinc finger CCCH domain-containing protein 4-like"; transcript_biotype "mRNA";
CM025014.1	Genbank	exon	42798888	42799190	.	-	.	gene_id "G4P62_008333"; transcript_id "gnl|WGS:JAAVVJ|G4P62_T013585"; locus_tag "G4P62_008333"; orig_protein_id "gnl|WGS:JAAVVJ|G4P62_P013585"; orig_transcript_id "gnl|WGS:JAAVVJ|G4P62_T013585"; product "zinc finger CCCH domain-containing protein 4-like"; transcript_biotype "mRNA"; exon_number "1";
CM025014.1	Genbank	exon	42795473	42795779	.	-	.	gene_id "G4P62_008333"; transcript_id "gnl|WGS:JAAVVJ|G4P62_T013585"; locus_tag "G4P62_008333"; orig_protein_id "gnl|WGS:JAAVVJ|G4P62_P013585"; orig_transcript_id "gnl|WGS:JAAVVJ|G4P62_T013585"; product "zinc finger CCCH domain-containing protein 4-like"; transcript_biotype "mRNA"; exon_number "2";
CM025014.1	Genbank	exon	42795275	42795382	.	-	.	gene_id "G4P62_008333"; transcript_id "gnl|WGS:JAAVVJ|G4P62_T013585"; locus_tag "G4P62_008333"; orig_protein_id "gnl|WGS:JAAVVJ|G4P62_P013585"; orig_transcript_id "gnl|WGS:JAAVVJ|G4P62_T013585"; product "zinc finger CCCH domain-containing protein 4-like"; transcript_biotype "mRNA"; exon_number "3";
CM025014.1	Genbank	exon	42794991	42795189	.	-	.	gene_id "G4P62_008333"; transcript_id "gnl|WGS:JAAVVJ|G4P62_T013585"; locus_tag "G4P62_008333"; orig_protein_id "gnl|WGS:JAAVVJ|G4P62_P013585"; orig_transcript_id "gnl|WGS:JAAVVJ|G4P62_T013585"; product "zinc finger CCCH domain-containing protein 4-like"; transcript_biotype "mRNA"; exon_number "4";
CM025014.1	Genbank	exon	42794769	42794911	.	-	.	gene_id "G4P62_008333"; transcript_id "gnl|WGS:JAAVVJ|G4P62_T013585"; locus_tag "G4P62_008333"; orig_protein_id "gnl|WGS:JAAVVJ|G4P62_P013585"; orig_transcript_id "gnl|WGS:JAAVVJ|G4P62_T013585"; product "zinc finger CCCH domain-containing protein 4-like"; transcript_biotype "mRNA"; exon_number "5";
CM025014.1	Genbank	exon	42794418	42794514	.	-	.	gene_id "G4P62_008333"; transcript_id "gnl|WGS:JAAVVJ|G4P62_T013585"; locus_tag "G4P62_008333"; orig_protein_id "gnl|WGS:JAAVVJ|G4P62_P013585"; orig_transcript_id "gnl|WGS:JAAVVJ|G4P62_T013585"; product "zinc finger CCCH domain-containing protein 4-like"; transcript_biotype "mRNA"; exon_number "6";
CM025014.1	Genbank	exon	42793426	42793559	.	-	.	gene_id "G4P62_008333"; transcript_id "gnl|WGS:JAAVVJ|G4P62_T013585"; locus_tag "G4P62_008333"; orig_protein_id "gnl|WGS:JAAVVJ|G4P62_P013585"; orig_transcript_id "gnl|WGS:JAAVVJ|G4P62_T013585"; product "zinc finger CCCH domain-containing protein 4-like"; transcript_biotype "mRNA"; exon_number "7";
CM025014.1	Genbank	exon	42793238	42793345	.	-	.	gene_id "G4P62_008333"; transcript_id "gnl|WGS:JAAVVJ|G4P62_T013585"; locus_tag "G4P62_008333"; orig_protein_id "gnl|WGS:JAAVVJ|G4P62_P013585"; orig_transcript_id "gnl|WGS:JAAVVJ|G4P62_T013585"; product "zinc finger CCCH domain-containing protein 4-like"; transcript_biotype "mRNA"; exon_number "8";
CM025014.1	Genbank	exon	42792890	42793001	.	-	.	gene_id "G4P62_008333"; transcript_id "gnl|WGS:JAAVVJ|G4P62_T013585"; locus_tag "G4P62_008333"; orig_protein_id "gnl|WGS:JAAVVJ|G4P62_P013585"; orig_transcript_id "gnl|WGS:JAAVVJ|G4P62_T013585"; product "zinc finger CCCH domain-containing protein 4-like"; transcript_biotype "mRNA"; exon_number "9";
CM025014.1	Genbank	exon	42792693	42792802	.	-	.	gene_id "G4P62_008333"; transcript_id "gnl|WGS:JAAVVJ|G4P62_T013585"; locus_tag "G4P62_008333"; orig_protein_id "gnl|WGS:JAAVVJ|G4P62_P013585"; orig_transcript_id "gnl|WGS:JAAVVJ|G4P62_T013585"; product "zinc finger CCCH domain-containing protein 4-like"; transcript_biotype "mRNA"; exon_number "10";
CM025014.1	Genbank	exon	42789385	42790757	.	-	.	gene_id "G4P62_008333"; transcript_id "gnl|WGS:JAAVVJ|G4P62_T013585"; locus_tag "G4P62_008333"; orig_protein_id "gnl|WGS:JAAVVJ|G4P62_P013585"; orig_transcript_id "gnl|WGS:JAAVVJ|G4P62_T013585"; product "zinc finger CCCH domain-containing protein 4-like"; transcript_biotype "mRNA"; exon_number "11";
CM025014.1	Genbank	CDS	42798888	42798967	.	-	0	gene_id "G4P62_008333"; transcript_id "gnl|WGS:JAAVVJ|G4P62_T013585"; gbkey "CDS"; locus_tag "G4P62_008333"; orig_transcript_id "gnl|WGS:JAAVVJ|G4P62_T013585"; product "zinc finger CCCH domain-containing protein 4-like"; protein_id "KAF7219367.1"; exon_number "1";
CM025014.1	Genbank	CDS	42795473	42795779	.	-	1	gene_id "G4P62_008333"; transcript_id "gnl|WGS:JAAVVJ|G4P62_T013585"; gbkey "CDS"; locus_tag "G4P62_008333"; orig_transcript_id "gnl|WGS:JAAVVJ|G4P62_T013585"; product "zinc finger CCCH domain-containing protein 4-like"; protein_id "KAF7219367.1"; exon_number "2";
CM025014.1	Genbank	CDS	42795275	42795382	.	-	0	gene_id "G4P62_008333"; transcript_id "gnl|WGS:JAAVVJ|G4P62_T013585"; gbkey "CDS"; locus_tag "G4P62_008333"; orig_transcript_id "gnl|WGS:JAAVVJ|G4P62_T013585"; product "zinc finger CCCH domain-containing protein 4-like"; protein_id "KAF7219367.1"; exon_number "3";
CM025014.1	Genbank	CDS	42794991	42795189	.	-	0	gene_id "G4P62_008333"; transcript_id "gnl|WGS:JAAVVJ|G4P62_T013585"; gbkey "CDS"; locus_tag "G4P62_008333"; orig_transcript_id "gnl|WGS:JAAVVJ|G4P62_T013585"; product "zinc finger CCCH domain-containing protein 4-like"; protein_id "KAF7219367.1"; exon_number "4";
CM025014.1	Genbank	CDS	42794769	42794911	.	-	2	gene_id "G4P62_008333"; transcript_id "gnl|WGS:JAAVVJ|G4P62_T013585"; gbkey "CDS"; locus_tag "G4P62_008333"; orig_transcript_id "gnl|WGS:JAAVVJ|G4P62_T013585"; product "zinc finger CCCH domain-containing protein 4-like"; protein_id "KAF7219367.1"; exon_number "5";
CM025014.1	Genbank	CDS	42794418	42794514	.	-	0	gene_id "G4P62_008333"; transcript_id "gnl|WGS:JAAVVJ|G4P62_T013585"; gbkey "CDS"; locus_tag "G4P62_008333"; orig_transcript_id "gnl|WGS:JAAVVJ|G4P62_T013585"; product "zinc finger CCCH domain-containing protein 4-like"; protein_id "KAF7219367.1"; exon_number "6";
CM025014.1	Genbank	CDS	42793426	42793559	.	-	2	gene_id "G4P62_008333"; transcript_id "gnl|WGS:JAAVVJ|G4P62_T013585"; gbkey "CDS"; locus_tag "G4P62_008333"; orig_transcript_id "gnl|WGS:JAAVVJ|G4P62_T013585"; product "zinc finger CCCH domain-containing protein 4-like"; protein_id "KAF7219367.1"; exon_number "7";
CM025014.1	Genbank	CDS	42793238	42793345	.	-	0	gene_id "G4P62_008333"; transcript_id "gnl|WGS:JAAVVJ|G4P62_T013585"; gbkey "CDS"; locus_tag "G4P62_008333"; orig_transcript_id "gnl|WGS:JAAVVJ|G4P62_T013585"; product "zinc finger CCCH domain-containing protein 4-like"; protein_id "KAF7219367.1"; exon_number "8";
CM025014.1	Genbank	CDS	42792890	42793001	.	-	0	gene_id "G4P62_008333"; transcript_id "gnl|WGS:JAAVVJ|G4P62_T013585"; gbkey "CDS"; locus_tag "G4P62_008333"; orig_transcript_id "gnl|WGS:JAAVVJ|G4P62_T013585"; product "zinc finger CCCH domain-containing protein 4-like"; protein_id "KAF7219367.1"; exon_number "9";
CM025014.1	Genbank	CDS	42792693	42792802	.	-	2	gene_id "G4P62_008333"; transcript_id "gnl|WGS:JAAVVJ|G4P62_T013585"; gbkey "CDS"; locus_tag "G4P62_008333"; orig_transcript_id "gnl|WGS:JAAVVJ|G4P62_T013585"; product "zinc finger CCCH domain-containing protein 4-like"; protein_id "KAF7219367.1"; exon_number "10";
CM025014.1	Genbank	CDS	42790290	42790757	.	-	0	gene_id "G4P62_008333"; transcript_id "gnl|WGS:JAAVVJ|G4P62_T013585"; gbkey "CDS"; locus_tag "G4P62_008333"; orig_transcript_id "gnl|WGS:JAAVVJ|G4P62_T013585"; product "zinc finger CCCH domain-containing protein 4-like"; protein_id "KAF7219367.1"; exon_number "11";
CM025014.1	Genbank	start_codon	42798965	42798967	.	-	0	gene_id "G4P62_008333"; transcript_id "gnl|WGS:JAAVVJ|G4P62_T013585"; gbkey "CDS"; locus_tag "G4P62_008333"; orig_transcript_id "gnl|WGS:JAAVVJ|G4P62_T013585"; product "zinc finger CCCH domain-containing protein 4-like"; protein_id "KAF7219367.1"; exon_number "1";
CM025014.1	Genbank	stop_codon	42790287	42790289	.	-	0	gene_id "G4P62_008333"; transcript_id "gnl|WGS:JAAVVJ|G4P62_T013585"; gbkey "CDS"; locus_tag "G4P62_008333"; orig_transcript_id "gnl|WGS:JAAVVJ|G4P62_T013585"; product "zinc finger CCCH domain-containing protein 4-like"; protein_id "KAF7219367.1"; exon_number "11";
CM025014.1	Genbank	gene	42800242	42802552	.	+	.	gene_id "G4P62_008332"; transcript_id ""; description "SUMO-activating enzyme subunit 1-like"; gbkey "Gene"; gene_biotype "protein_coding"; locus_tag "G4P62_008332"; note "LOC107382997"; partial "true";
CM025014.1	Genbank	transcript	42800242	42802552	.	+	.	gene_id "G4P62_008332"; transcript_id "gnl|WGS:JAAVVJ|G4P62_T013584"; gbkey "mRNA"; locus_tag "G4P62_008332"; orig_protein_id "gnl|WGS:JAAVVJ|G4P62_P013584"; orig_transcript_id "gnl|WGS:JAAVVJ|G4P62_T013584"; product "SUMO-activating enzyme subunit 1-like"; transcript_biotype "mRNA";
CM025014.1	Genbank	exon	42800242	42800471	.	+	.	gene_id "G4P62_008332"; transcript_id "gnl|WGS:JAAVVJ|G4P62_T013584"; locus_tag "G4P62_008332"; orig_protein_id "gnl|WGS:JAAVVJ|G4P62_P013584"; orig_transcript_id "gnl|WGS:JAAVVJ|G4P62_T013584"; product "SUMO-activating enzyme subunit 1-like"; transcript_biotype "mRNA"; exon_number "1";
CM025014.1	Genbank	exon	42801612	42801723	.	+	.	gene_id "G4P62_008332"; transcript_id "gnl|WGS:JAAVVJ|G4P62_T013584"; locus_tag "G4P62_008332"; orig_protein_id "gnl|WGS:JAAVVJ|G4P62_P013584"; orig_transcript_id "gnl|WGS:JAAVVJ|G4P62_T013584"; product "SUMO-activating enzyme subunit 1-like"; transcript_biotype "mRNA"; exon_number "2";
CM025014.1	Genbank	exon	42802343	42802552	.	+	.	gene_id "G4P62_008332"; transcript_id "gnl|WGS:JAAVVJ|G4P62_T013584"; locus_tag "G4P62_008332"; orig_protein_id "gnl|WGS:JAAVVJ|G4P62_P013584"; orig_transcript_id "gnl|WGS:JAAVVJ|G4P62_T013584"; product "SUMO-activating enzyme subunit 1-like"; transcript_biotype "mRNA"; exon_number "3";
CM025014.1	Genbank	CDS	42800380	42800471	.	+	0	gene_id "G4P62_008332"; transcript_id "gnl|WGS:JAAVVJ|G4P62_T013584"; gbkey "CDS"; locus_tag "G4P62_008332"; orig_transcript_id "gnl|WGS:JAAVVJ|G4P62_T013584"; product "SUMO-activating enzyme subunit 1-like"; protein_id "KAF7219366.1"; exon_number "1";
CM025014.1	Genbank	CDS	42801612	42801723	.	+	1	gene_id "G4P62_008332"; transcript_id "gnl|WGS:JAAVVJ|G4P62_T013584"; gbkey "CDS"; locus_tag "G4P62_008332"; orig_transcript_id "gnl|WGS:JAAVVJ|G4P62_T013584"; product "SUMO-activating enzyme subunit 1-like"; protein_id "KAF7219366.1"; exon_number "2";
CM025014.1	Genbank	CDS	42802343	42802534	.	+	0	gene_id "G4P62_008332"; transcript_id "gnl|WGS:JAAVVJ|G4P62_T013584"; gbkey "CDS"; locus_tag "G4P62_008332"; orig_transcript_id "gnl|WGS:JAAVVJ|G4P62_T013584"; product "SUMO-activating enzyme subunit 1-like"; protein_id "KAF7219366.1"; exon_number "3";
CM025014.1	Genbank	start_codon	42800380	42800382	.	+	0	gene_id "G4P62_008332"; transcript_id "gnl|WGS:JAAVVJ|G4P62_T013584"; gbkey "CDS"; locus_tag "G4P62_008332"; orig_transcript_id "gnl|WGS:JAAVVJ|G4P62_T013584"; product "SUMO-activating enzyme subunit 1-like"; protein_id "KAF7219366.1"; exon_number "1";
CM025014.1	Genbank	stop_codon	42802535	42802537	.	+	0	gene_id "G4P62_008332"; transcript_id "gnl|WGS:JAAVVJ|G4P62_T013584"; gbkey "CDS"; locus_tag "G4P62_008332"; orig_transcript_id "gnl|WGS:JAAVVJ|G4P62_T013584"; product "SUMO-activating enzyme subunit 1-like"; protein_id "KAF7219366.1"; exon_number "3";
CM025014.1	Genbank	gene	42800296	42801717	.	+	.	gene_id "G4P62_005945"; transcript_id ""; description "SUMO-activating enzyme subunit 1-like"; gbkey "Gene"; gene_biotype "protein_coding"; locus_tag "G4P62_005945"; note "LOC107379780"; partial "true";
CM025014.1	Genbank	transcript	42800296	42801717	.	+	.	gene_id "G4P62_005945"; transcript_id "gnl|WGS:JAAVVJ|G4P62_T009718"; gbkey "mRNA"; locus_tag "G4P62_005945"; orig_protein_id "gnl|WGS:JAAVVJ|G4P62_P009718"; orig_transcript_id "gnl|WGS:JAAVVJ|G4P62_T009718"; partial "true"; product "SUMO-activating enzyme subunit 1-like"; transcript_biotype "mRNA";
CM025014.1	Genbank	exon	42800296	42800471	.	+	.	gene_id "G4P62_005945"; transcript_id "gnl|WGS:JAAVVJ|G4P62_T009718"; locus_tag "G4P62_005945"; orig_protein_id "gnl|WGS:JAAVVJ|G4P62_P009718"; orig_transcript_id "gnl|WGS:JAAVVJ|G4P62_T009718"; partial "true"; product "SUMO-activating enzyme subunit 1-like"; transcript_biotype "mRNA"; exon_number "1";
CM025014.1	Genbank	exon	42801612	42801717	.	+	.	gene_id "G4P62_005945"; transcript_id "gnl|WGS:JAAVVJ|G4P62_T009718"; locus_tag "G4P62_005945"; orig_protein_id "gnl|WGS:JAAVVJ|G4P62_P009718"; orig_transcript_id "gnl|WGS:JAAVVJ|G4P62_T009718"; partial "true"; product "SUMO-activating enzyme subunit 1-like"; transcript_biotype "mRNA"; exon_number "2";
CM025014.1	Genbank	CDS	42800380	42800471	.	+	0	gene_id "G4P62_005945"; transcript_id "gnl|WGS:JAAVVJ|G4P62_T009718"; gbkey "CDS"; locus_tag "G4P62_005945"; orig_transcript_id "gnl|WGS:JAAVVJ|G4P62_T009718"; partial "true"; product "SUMO-activating enzyme subunit 1-like"; protein_id "KAF7218237.1"; exon_number "1";
CM025014.1	Genbank	CDS	42801612	42801714	.	+	1	gene_id "G4P62_005945"; transcript_id "gnl|WGS:JAAVVJ|G4P62_T009718"; gbkey "CDS"; locus_tag "G4P62_005945"; orig_transcript_id "gnl|WGS:JAAVVJ|G4P62_T009718"; partial "true"; product "SUMO-activating enzyme subunit 1-like"; protein_id "KAF7218237.1"; exon_number "2";
CM025014.1	Genbank	start_codon	42800380	42800382	.	+	0	gene_id "G4P62_005945"; transcript_id "gnl|WGS:JAAVVJ|G4P62_T009718"; gbkey "CDS"; locus_tag "G4P62_005945"; orig_transcript_id "gnl|WGS:JAAVVJ|G4P62_T009718"; partial "true"; product "SUMO-activating enzyme subunit 1-like"; protein_id "KAF7218237.1"; exon_number "1";
CM025014.1	Genbank	stop_codon	42801715	42801717	.	+	0	gene_id "G4P62_005945"; transcript_id "gnl|WGS:JAAVVJ|G4P62_T009718"; gbkey "CDS"; locus_tag "G4P62_005945"; orig_transcript_id "gnl|WGS:JAAVVJ|G4P62_T009718"; partial "true"; product "SUMO-activating enzyme subunit 1-like"; protein_id "KAF7218237.1"; exon_number "2";
CM025014.1	Genbank	gene	42805473	42807463	.	+	.	gene_id "G4P62_005946"; transcript_id ""; description "SUMO-activating enzyme subunit 1-like"; gbkey "Gene"; gene_biotype "protein_coding"; locus_tag "G4P62_005946"; note "LOC107379944";
CM025014.1	Genbank	transcript	42805473	42807463	.	+	.	gene_id "G4P62_005946"; transcript_id "gnl|WGS:JAAVVJ|G4P62_T009719"; gbkey "mRNA"; locus_tag "G4P62_005946"; orig_protein_id "gnl|WGS:JAAVVJ|G4P62_P009719"; orig_transcript_id "gnl|WGS:JAAVVJ|G4P62_T009719"; product "SUMO-activating enzyme subunit 1-like"; transcript_biotype "mRNA";
CM025014.1	Genbank	exon	42805473	42805745	.	+	.	gene_id "G4P62_005946"; transcript_id "gnl|WGS:JAAVVJ|G4P62_T009719"; locus_tag "G4P62_005946"; orig_protein_id "gnl|WGS:JAAVVJ|G4P62_P009719"; orig_transcript_id "gnl|WGS:JAAVVJ|G4P62_T009719"; product "SUMO-activating enzyme subunit 1-like"; transcript_biotype "mRNA"; exon_number "1";
CM025014.1	Genbank	exon	42806075	42806174	.	+	.	gene_id "G4P62_005946"; transcript_id "gnl|WGS:JAAVVJ|G4P62_T009719"; locus_tag "G4P62_005946"; orig_protein_id "gnl|WGS:JAAVVJ|G4P62_P009719"; orig_transcript_id "gnl|WGS:JAAVVJ|G4P62_T009719"; product "SUMO-activating enzyme subunit 1-like"; transcript_biotype "mRNA"; exon_number "2";
CM025014.1	Genbank	exon	42806259	42806491	.	+	.	gene_id "G4P62_005946"; transcript_id "gnl|WGS:JAAVVJ|G4P62_T009719"; locus_tag "G4P62_005946"; orig_protein_id "gnl|WGS:JAAVVJ|G4P62_P009719"; orig_transcript_id "gnl|WGS:JAAVVJ|G4P62_T009719"; product "SUMO-activating enzyme subunit 1-like"; transcript_biotype "mRNA"; exon_number "3";
CM025014.1	Genbank	exon	42807355	42807463	.	+	.	gene_id "G4P62_005946"; transcript_id "gnl|WGS:JAAVVJ|G4P62_T009719"; locus_tag "G4P62_005946"; orig_protein_id "gnl|WGS:JAAVVJ|G4P62_P009719"; orig_transcript_id "gnl|WGS:JAAVVJ|G4P62_T009719"; product "SUMO-activating enzyme subunit 1-like"; transcript_biotype "mRNA"; exon_number "4";
CM025014.1	Genbank	CDS	42805630	42805745	.	+	0	gene_id "G4P62_005946"; transcript_id "gnl|WGS:JAAVVJ|G4P62_T009719"; gbkey "CDS"; locus_tag "G4P62_005946"; orig_transcript_id "gnl|WGS:JAAVVJ|G4P62_T009719"; product "SUMO-activating enzyme subunit 1-like"; protein_id "KAF7218238.1"; exon_number "1";
CM025014.1	Genbank	CDS	42806075	42806174	.	+	1	gene_id "G4P62_005946"; transcript_id "gnl|WGS:JAAVVJ|G4P62_T009719"; gbkey "CDS"; locus_tag "G4P62_005946"; orig_transcript_id "gnl|WGS:JAAVVJ|G4P62_T009719"; product "SUMO-activating enzyme subunit 1-like"; protein_id "KAF7218238.1"; exon_number "2";
CM025014.1	Genbank	CDS	42806259	42806491	.	+	0	gene_id "G4P62_005946"; transcript_id "gnl|WGS:JAAVVJ|G4P62_T009719"; gbkey "CDS"; locus_tag "G4P62_005946"; orig_transcript_id "gnl|WGS:JAAVVJ|G4P62_T009719"; product "SUMO-activating enzyme subunit 1-like"; protein_id "KAF7218238.1"; exon_number "3";
CM025014.1	Genbank	CDS	42807355	42807460	.	+	1	gene_id "G4P62_005946"; transcript_id "gnl|WGS:JAAVVJ|G4P62_T009719"; gbkey "CDS"; locus_tag "G4P62_005946"; orig_transcript_id "gnl|WGS:JAAVVJ|G4P62_T009719"; product "SUMO-activating enzyme subunit 1-like"; protein_id "KAF7218238.1"; exon_number "4";
CM025014.1	Genbank	start_codon	42805630	42805632	.	+	0	gene_id "G4P62_005946"; transcript_id "gnl|WGS:JAAVVJ|G4P62_T009719"; gbkey "CDS"; locus_tag "G4P62_005946"; orig_transcript_id "gnl|WGS:JAAVVJ|G4P62_T009719"; product "SUMO-activating enzyme subunit 1-like"; protein_id "KAF7218238.1"; exon_number "1";
CM025014.1	Genbank	stop_codon	42807461	42807463	.	+	0	gene_id "G4P62_005946"; transcript_id "gnl|WGS:JAAVVJ|G4P62_T009719"; gbkey "CDS"; locus_tag "G4P62_005946"; orig_transcript_id "gnl|WGS:JAAVVJ|G4P62_T009719"; product "SUMO-activating enzyme subunit 1-like"; protein_id "KAF7218238.1"; exon_number "4";
CM025014.1	Genbank	gene	42821244	42827715	.	-	.	gene_id "G4P62_005944"; transcript_id ""; description "uncharacterized protein LOC107379778"; gbkey "Gene"; gene_biotype "protein_coding"; locus_tag "G4P62_005944"; note "LOC107379778";
CM025014.1	Genbank	transcript	42821244	42827715	.	-	.	gene_id "G4P62_005944"; transcript_id "gnl|WGS:JAAVVJ|G4P62_T009717"; gbkey "mRNA"; locus_tag "G4P62_005944"; orig_protein_id "gnl|WGS:JAAVVJ|G4P62_P009717"; orig_transcript_id "gnl|WGS:JAAVVJ|G4P62_T009717"; product "putative LOC107379778-like protein"; transcript_biotype "mRNA";
CM025014.1	Genbank	exon	42827453	42827715	.	-	.	gene_id "G4P62_005944"; transcript_id "gnl|WGS:JAAVVJ|G4P62_T009717"; locus_tag "G4P62_005944"; orig_protein_id "gnl|WGS:JAAVVJ|G4P62_P009717"; orig_transcript_id "gnl|WGS:JAAVVJ|G4P62_T009717"; product "putative LOC107379778-like protein"; transcript_biotype "mRNA"; exon_number "1";
CM025014.1	Genbank	exon	42826349	42826706	.	-	.	gene_id "G4P62_005944"; transcript_id "gnl|WGS:JAAVVJ|G4P62_T009717"; locus_tag "G4P62_005944"; orig_protein_id "gnl|WGS:JAAVVJ|G4P62_P009717"; orig_transcript_id "gnl|WGS:JAAVVJ|G4P62_T009717"; product "putative LOC107379778-like protein"; transcript_biotype "mRNA"; exon_number "2";
CM025014.1	Genbank	exon	42824650	42824846	.	-	.	gene_id "G4P62_005944"; transcript_id "gnl|WGS:JAAVVJ|G4P62_T009717"; locus_tag "G4P62_005944"; orig_protein_id "gnl|WGS:JAAVVJ|G4P62_P009717"; orig_transcript_id "gnl|WGS:JAAVVJ|G4P62_T009717"; product "putative LOC107379778-like protein"; transcript_biotype "mRNA"; exon_number "3";
CM025014.1	Genbank	exon	42821244	42822534	.	-	.	gene_id "G4P62_005944"; transcript_id "gnl|WGS:JAAVVJ|G4P62_T009717"; locus_tag "G4P62_005944"; orig_protein_id "gnl|WGS:JAAVVJ|G4P62_P009717"; orig_transcript_id "gnl|WGS:JAAVVJ|G4P62_T009717"; product "putative LOC107379778-like protein"; transcript_biotype "mRNA"; exon_number "4";
CM025014.1	Genbank	CDS	42826349	42826694	.	-	0	gene_id "G4P62_005944"; transcript_id "gnl|WGS:JAAVVJ|G4P62_T009717"; gbkey "CDS"; locus_tag "G4P62_005944"; orig_transcript_id "gnl|WGS:JAAVVJ|G4P62_T009717"; product "putative LOC107379778-like protein"; protein_id "KAF7218236.1"; exon_number "2";
CM025014.1	Genbank	CDS	42824650	42824846	.	-	2	gene_id "G4P62_005944"; transcript_id "gnl|WGS:JAAVVJ|G4P62_T009717"; gbkey "CDS"; locus_tag "G4P62_005944"; orig_transcript_id "gnl|WGS:JAAVVJ|G4P62_T009717"; product "putative LOC107379778-like protein"; protein_id "KAF7218236.1"; exon_number "3";
CM025014.1	Genbank	CDS	42822439	42822534	.	-	0	gene_id "G4P62_005944"; transcript_id "gnl|WGS:JAAVVJ|G4P62_T009717"; gbkey "CDS"; locus_tag "G4P62_005944"; orig_transcript_id "gnl|WGS:JAAVVJ|G4P62_T009717"; product "putative LOC107379778-like protein"; protein_id "KAF7218236.1"; exon_number "4";
CM025014.1	Genbank	start_codon	42826692	42826694	.	-	0	gene_id "G4P62_005944"; transcript_id "gnl|WGS:JAAVVJ|G4P62_T009717"; gbkey "CDS"; locus_tag "G4P62_005944"; orig_transcript_id "gnl|WGS:JAAVVJ|G4P62_T009717"; product "putative LOC107379778-like protein"; protein_id "KAF7218236.1"; exon_number "2";
CM025014.1	Genbank	stop_codon	42822436	42822438	.	-	0	gene_id "G4P62_005944"; transcript_id "gnl|WGS:JAAVVJ|G4P62_T009717"; gbkey "CDS"; locus_tag "G4P62_005944"; orig_transcript_id "gnl|WGS:JAAVVJ|G4P62_T009717"; product "putative LOC107379778-like protein"; protein_id "KAF7218236.1"; exon_number "4";
CM025014.1	Genbank	gene	42849576	42873098	.	+	.	gene_id "G4P62_005943"; transcript_id ""; description "coiled-coil domain-containing protein 9"; gbkey "Gene"; gene "ccdc9"; gene_biotype "protein_coding"; locus_tag "G4P62_005943"; partial "true";
CM025014.1	Genbank	transcript	42849576	42873098	.	+	.	gene_id "G4P62_005943"; transcript_id "gnl|WGS:JAAVVJ|G4P62_T009716"; gbkey "mRNA"; gene "ccdc9"; locus_tag "G4P62_005943"; orig_protein_id "gnl|WGS:JAAVVJ|G4P62_P009716"; orig_transcript_id "gnl|WGS:JAAVVJ|G4P62_T009716"; partial "true"; product "coiled-coil domain containing 9"; transcript_biotype "mRNA";
CM025014.1	Genbank	exon	42849576	42849715	.	+	.	gene_id "G4P62_005943"; transcript_id "gnl|WGS:JAAVVJ|G4P62_T009716"; gene "ccdc9"; locus_tag "G4P62_005943"; orig_protein_id "gnl|WGS:JAAVVJ|G4P62_P009716"; orig_transcript_id "gnl|WGS:JAAVVJ|G4P62_T009716"; partial "true"; product "coiled-coil domain containing 9"; transcript_biotype "mRNA"; exon_number "1";
CM025014.1	Genbank	exon	42849792	42849924	.	+	.	gene_id "G4P62_005943"; transcript_id "gnl|WGS:JAAVVJ|G4P62_T009716"; gene "ccdc9"; locus_tag "G4P62_005943"; orig_protein_id "gnl|WGS:JAAVVJ|G4P62_P009716"; orig_transcript_id "gnl|WGS:JAAVVJ|G4P62_T009716"; partial "true"; product "coiled-coil domain containing 9"; transcript_biotype "mRNA"; exon_number "2";
CM025014.1	Genbank	exon	42850164	42850632	.	+	.	gene_id "G4P62_005943"; transcript_id "gnl|WGS:JAAVVJ|G4P62_T009716"; gene "ccdc9"; locus_tag "G4P62_005943"; orig_protein_id "gnl|WGS:JAAVVJ|G4P62_P009716"; orig_transcript_id "gnl|WGS:JAAVVJ|G4P62_T009716"; partial "true"; product "coiled-coil domain containing 9"; transcript_biotype "mRNA"; exon_number "3";
CM025014.1	Genbank	exon	42859333	42859536	.	+	.	gene_id "G4P62_005943"; transcript_id "gnl|WGS:JAAVVJ|G4P62_T009716"; gene "ccdc9"; locus_tag "G4P62_005943"; orig_protein_id "gnl|WGS:JAAVVJ|G4P62_P009716"; orig_transcript_id "gnl|WGS:JAAVVJ|G4P62_T009716"; partial "true"; product "coiled-coil domain containing 9"; transcript_biotype "mRNA"; exon_number "4";
CM025014.1	Genbank	exon	42860978	42861094	.	+	.	gene_id "G4P62_005943"; transcript_id "gnl|WGS:JAAVVJ|G4P62_T009716"; gene "ccdc9"; locus_tag "G4P62_005943"; orig_protein_id "gnl|WGS:JAAVVJ|G4P62_P009716"; orig_transcript_id "gnl|WGS:JAAVVJ|G4P62_T009716"; partial "true"; product "coiled-coil domain containing 9"; transcript_biotype "mRNA"; exon_number "5";
CM025014.1	Genbank	exon	42869552	42873098	.	+	.	gene_id "G4P62_005943"; transcript_id "gnl|WGS:JAAVVJ|G4P62_T009716"; gene "ccdc9"; locus_tag "G4P62_005943"; orig_protein_id "gnl|WGS:JAAVVJ|G4P62_P009716"; orig_transcript_id "gnl|WGS:JAAVVJ|G4P62_T009716"; partial "true"; product "coiled-coil domain containing 9"; transcript_biotype "mRNA"; exon_number "6";
CM025014.1	Genbank	CDS	42849576	42849715	.	+	0	gene_id "G4P62_005943"; transcript_id "gnl|WGS:JAAVVJ|G4P62_T009716"; gbkey "CDS"; gene "ccdc9"; locus_tag "G4P62_005943"; orig_transcript_id "gnl|WGS:JAAVVJ|G4P62_T009716"; partial "true"; product "coiled-coil domain containing 9"; protein_id "KAF7218235.1"; exon_number "1";
CM025014.1	Genbank	CDS	42849792	42849924	.	+	1	gene_id "G4P62_005943"; transcript_id "gnl|WGS:JAAVVJ|G4P62_T009716"; gbkey "CDS"; gene "ccdc9"; locus_tag "G4P62_005943"; orig_transcript_id "gnl|WGS:JAAVVJ|G4P62_T009716"; partial "true"; product "coiled-coil domain containing 9"; protein_id "KAF7218235.1"; exon_number "2";
CM025014.1	Genbank	CDS	42850164	42850632	.	+	0	gene_id "G4P62_005943"; transcript_id "gnl|WGS:JAAVVJ|G4P62_T009716"; gbkey "CDS"; gene "ccdc9"; locus_tag "G4P62_005943"; orig_transcript_id "gnl|WGS:JAAVVJ|G4P62_T009716"; partial "true"; product "coiled-coil domain containing 9"; protein_id "KAF7218235.1"; exon_number "3";
CM025014.1	Genbank	CDS	42859333	42859536	.	+	2	gene_id "G4P62_005943"; transcript_id "gnl|WGS:JAAVVJ|G4P62_T009716"; gbkey "CDS"; gene "ccdc9"; locus_tag "G4P62_005943"; orig_transcript_id "gnl|WGS:JAAVVJ|G4P62_T009716"; partial "true"; product "coiled-coil domain containing 9"; protein_id "KAF7218235.1"; exon_number "4";
CM025014.1	Genbank	CDS	42860978	42861094	.	+	2	gene_id "G4P62_005943"; transcript_id "gnl|WGS:JAAVVJ|G4P62_T009716"; gbkey "CDS"; gene "ccdc9"; locus_tag "G4P62_005943"; orig_transcript_id "gnl|WGS:JAAVVJ|G4P62_T009716"; partial "true"; product "coiled-coil domain containing 9"; protein_id "KAF7218235.1"; exon_number "5";
CM025014.1	Genbank	CDS	42869552	42869553	.	+	2	gene_id "G4P62_005943"; transcript_id "gnl|WGS:JAAVVJ|G4P62_T009716"; gbkey "CDS"; gene "ccdc9"; locus_tag "G4P62_005943"; orig_transcript_id "gnl|WGS:JAAVVJ|G4P62_T009716"; partial "true"; product "coiled-coil domain containing 9"; protein_id "KAF7218235.1"; exon_number "6";
CM025014.1	Genbank	start_codon	42849576	42849578	.	+	0	gene_id "G4P62_005943"; transcript_id "gnl|WGS:JAAVVJ|G4P62_T009716"; gbkey "CDS"; gene "ccdc9"; locus_tag "G4P62_005943"; orig_transcript_id "gnl|WGS:JAAVVJ|G4P62_T009716"; partial "true"; product "coiled-coil domain containing 9"; protein_id "KAF7218235.1"; exon_number "1";
CM025014.1	Genbank	stop_codon	42869554	42869556	.	+	0	gene_id "G4P62_005943"; transcript_id "gnl|WGS:JAAVVJ|G4P62_T009716"; gbkey "CDS"; gene "ccdc9"; locus_tag "G4P62_005943"; orig_transcript_id "gnl|WGS:JAAVVJ|G4P62_T009716"; partial "true"; product "coiled-coil domain containing 9"; protein_id "KAF7218235.1"; exon_number "6";
CM025014.1	Genbank	gene	42979147	42992761	.	+	.	gene_id "G4P62_005941"; transcript_id ""; description "sushi domain-containing protein 6-like isoform"; gbkey "Gene"; gene_biotype "protein_coding"; locus_tag "G4P62_005941"; note "LOC107379774"; partial "true";
CM025014.1	Genbank	transcript	42979147	42992761	.	+	.	gene_id "G4P62_005941"; transcript_id "gnl|WGS:JAAVVJ|G4P62_T009714"; gbkey "mRNA"; locus_tag "G4P62_005941"; note "transcript variant X1"; orig_protein_id "gnl|WGS:JAAVVJ|G4P62_P009714"; orig_transcript_id "gnl|WGS:JAAVVJ|G4P62_T009714"; partial "true"; product "sushi domain-containing protein 6-like"; transcript_biotype "mRNA";
CM025014.1	Genbank	exon	42979147	42979375	.	+	.	gene_id "G4P62_005941"; transcript_id "gnl|WGS:JAAVVJ|G4P62_T009714"; locus_tag "G4P62_005941"; note "transcript variant X1"; orig_protein_id "gnl|WGS:JAAVVJ|G4P62_P009714"; orig_transcript_id "gnl|WGS:JAAVVJ|G4P62_T009714"; partial "true"; product "sushi domain-containing protein 6-like"; transcript_biotype "mRNA"; exon_number "1";
CM025014.1	Genbank	exon	42991500	42991638	.	+	.	gene_id "G4P62_005941"; transcript_id "gnl|WGS:JAAVVJ|G4P62_T009714"; locus_tag "G4P62_005941"; note "transcript variant X1"; orig_protein_id "gnl|WGS:JAAVVJ|G4P62_P009714"; orig_transcript_id "gnl|WGS:JAAVVJ|G4P62_T009714"; partial "true"; product "sushi domain-containing protein 6-like"; transcript_biotype "mRNA"; exon_number "2";
CM025014.1	Genbank	exon	42991728	42992761	.	+	.	gene_id "G4P62_005941"; transcript_id "gnl|WGS:JAAVVJ|G4P62_T009714"; locus_tag "G4P62_005941"; note "transcript variant X1"; orig_protein_id "gnl|WGS:JAAVVJ|G4P62_P009714"; orig_transcript_id "gnl|WGS:JAAVVJ|G4P62_T009714"; partial "true"; product "sushi domain-containing protein 6-like"; transcript_biotype "mRNA"; exon_number "3";
CM025014.1	Genbank	CDS	42979147	42979375	.	+	0	gene_id "G4P62_005941"; transcript_id "gnl|WGS:JAAVVJ|G4P62_T009714"; gbkey "CDS"; locus_tag "G4P62_005941"; orig_transcript_id "gnl|WGS:JAAVVJ|G4P62_T009714"; partial "true"; product "transcript variant X1"; protein_id "KAF7218233.1"; exon_number "1";
CM025014.1	Genbank	CDS	42991500	42991638	.	+	2	gene_id "G4P62_005941"; transcript_id "gnl|WGS:JAAVVJ|G4P62_T009714"; gbkey "CDS"; locus_tag "G4P62_005941"; orig_transcript_id "gnl|WGS:JAAVVJ|G4P62_T009714"; partial "true"; product "transcript variant X1"; protein_id "KAF7218233.1"; exon_number "2";
CM025014.1	Genbank	CDS	42991728	42992064	.	+	1	gene_id "G4P62_005941"; transcript_id "gnl|WGS:JAAVVJ|G4P62_T009714"; gbkey "CDS"; locus_tag "G4P62_005941"; orig_transcript_id "gnl|WGS:JAAVVJ|G4P62_T009714"; partial "true"; product "transcript variant X1"; protein_id "KAF7218233.1"; exon_number "3";
CM025014.1	Genbank	start_codon	42979147	42979149	.	+	0	gene_id "G4P62_005941"; transcript_id "gnl|WGS:JAAVVJ|G4P62_T009714"; gbkey "CDS"; locus_tag "G4P62_005941"; orig_transcript_id "gnl|WGS:JAAVVJ|G4P62_T009714"; partial "true"; product "transcript variant X1"; protein_id "KAF7218233.1"; exon_number "1";
CM025014.1	Genbank	stop_codon	42992065	42992067	.	+	0	gene_id "G4P62_005941"; transcript_id "gnl|WGS:JAAVVJ|G4P62_T009714"; gbkey "CDS"; locus_tag "G4P62_005941"; orig_transcript_id "gnl|WGS:JAAVVJ|G4P62_T009714"; partial "true"; product "transcript variant X1"; protein_id "KAF7218233.1"; exon_number "3";
CM025014.1	Genbank	transcript	42979147	42992761	.	+	.	gene_id "G4P62_005941"; transcript_id "gnl|WGS:JAAVVJ|G4P62_T009713"; gbkey "mRNA"; locus_tag "G4P62_005941"; note "transcript variant X2"; orig_protein_id "gnl|WGS:JAAVVJ|G4P62_P009713"; orig_transcript_id "gnl|WGS:JAAVVJ|G4P62_T009713"; partial "true"; product "sushi domain-containing protein 6-like"; transcript_biotype "mRNA";
CM025014.1	Genbank	exon	42979147	42979375	.	+	.	gene_id "G4P62_005941"; transcript_id "gnl|WGS:JAAVVJ|G4P62_T009713"; locus_tag "G4P62_005941"; note "transcript variant X2"; orig_protein_id "gnl|WGS:JAAVVJ|G4P62_P009713"; orig_transcript_id "gnl|WGS:JAAVVJ|G4P62_T009713"; partial "true"; product "sushi domain-containing protein 6-like"; transcript_biotype "mRNA"; exon_number "1";
CM025014.1	Genbank	exon	42991500	42991638	.	+	.	gene_id "G4P62_005941"; transcript_id "gnl|WGS:JAAVVJ|G4P62_T009713"; locus_tag "G4P62_005941"; note "transcript variant X2"; orig_protein_id "gnl|WGS:JAAVVJ|G4P62_P009713"; orig_transcript_id "gnl|WGS:JAAVVJ|G4P62_T009713"; partial "true"; product "sushi domain-containing protein 6-like"; transcript_biotype "mRNA"; exon_number "2";
CM025014.1	Genbank	exon	42991731	42992761	.	+	.	gene_id "G4P62_005941"; transcript_id "gnl|WGS:JAAVVJ|G4P62_T009713"; locus_tag "G4P62_005941"; note "transcript variant X2"; orig_protein_id "gnl|WGS:JAAVVJ|G4P62_P009713"; orig_transcript_id "gnl|WGS:JAAVVJ|G4P62_T009713"; partial "true"; product "sushi domain-containing protein 6-like"; transcript_biotype "mRNA"; exon_number "3";
CM025014.1	Genbank	CDS	42979147	42979375	.	+	0	gene_id "G4P62_005941"; transcript_id "gnl|WGS:JAAVVJ|G4P62_T009713"; gbkey "CDS"; locus_tag "G4P62_005941"; orig_transcript_id "gnl|WGS:JAAVVJ|G4P62_T009713"; partial "true"; product "transcript variant X2"; protein_id "KAF7218232.1"; exon_number "1";
CM025014.1	Genbank	CDS	42991500	42991638	.	+	2	gene_id "G4P62_005941"; transcript_id "gnl|WGS:JAAVVJ|G4P62_T009713"; gbkey "CDS"; locus_tag "G4P62_005941"; orig_transcript_id "gnl|WGS:JAAVVJ|G4P62_T009713"; partial "true"; product "transcript variant X2"; protein_id "KAF7218232.1"; exon_number "2";
CM025014.1	Genbank	CDS	42991731	42992064	.	+	1	gene_id "G4P62_005941"; transcript_id "gnl|WGS:JAAVVJ|G4P62_T009713"; gbkey "CDS"; locus_tag "G4P62_005941"; orig_transcript_id "gnl|WGS:JAAVVJ|G4P62_T009713"; partial "true"; product "transcript variant X2"; protein_id "KAF7218232.1"; exon_number "3";
CM025014.1	Genbank	start_codon	42979147	42979149	.	+	0	gene_id "G4P62_005941"; transcript_id "gnl|WGS:JAAVVJ|G4P62_T009713"; gbkey "CDS"; locus_tag "G4P62_005941"; orig_transcript_id "gnl|WGS:JAAVVJ|G4P62_T009713"; partial "true"; product "transcript variant X2"; protein_id "KAF7218232.1"; exon_number "1";
CM025014.1	Genbank	stop_codon	42992065	42992067	.	+	0	gene_id "G4P62_005941"; transcript_id "gnl|WGS:JAAVVJ|G4P62_T009713"; gbkey "CDS"; locus_tag "G4P62_005941"; orig_transcript_id "gnl|WGS:JAAVVJ|G4P62_T009713"; partial "true"; product "transcript variant X2"; protein_id "KAF7218232.1"; exon_number "3";
CM025014.1	Genbank	gene	43012178	43028737	.	-	.	gene_id "G4P62_005940"; transcript_id ""; description "hypoxia-inducible factor 1-alpha-like"; gbkey "Gene"; gene_biotype "protein_coding"; locus_tag "G4P62_005940"; note "LOC107379773";
CM025014.1	Genbank	transcript	43012178	43028737	.	-	.	gene_id "G4P62_005940"; transcript_id "gnl|WGS:JAAVVJ|G4P62_T009712"; gbkey "mRNA"; locus_tag "G4P62_005940"; orig_protein_id "gnl|WGS:JAAVVJ|G4P62_P009712"; orig_transcript_id "gnl|WGS:JAAVVJ|G4P62_T009712"; product "hypoxia-inducible factor 1-alpha-like"; transcript_biotype "mRNA";
CM025014.1	Genbank	exon	43028580	43028737	.	-	.	gene_id "G4P62_005940"; transcript_id "gnl|WGS:JAAVVJ|G4P62_T009712"; locus_tag "G4P62_005940"; orig_protein_id "gnl|WGS:JAAVVJ|G4P62_P009712"; orig_transcript_id "gnl|WGS:JAAVVJ|G4P62_T009712"; product "hypoxia-inducible factor 1-alpha-like"; transcript_biotype "mRNA"; exon_number "1";
CM025014.1	Genbank	exon	43016340	43016524	.	-	.	gene_id "G4P62_005940"; transcript_id "gnl|WGS:JAAVVJ|G4P62_T009712"; locus_tag "G4P62_005940"; orig_protein_id "gnl|WGS:JAAVVJ|G4P62_P009712"; orig_transcript_id "gnl|WGS:JAAVVJ|G4P62_T009712"; product "hypoxia-inducible factor 1-alpha-like"; transcript_biotype "mRNA"; exon_number "2";
CM025014.1	Genbank	exon	43015805	43015938	.	-	.	gene_id "G4P62_005940"; transcript_id "gnl|WGS:JAAVVJ|G4P62_T009712"; locus_tag "G4P62_005940"; orig_protein_id "gnl|WGS:JAAVVJ|G4P62_P009712"; orig_transcript_id "gnl|WGS:JAAVVJ|G4P62_T009712"; product "hypoxia-inducible factor 1-alpha-like"; transcript_biotype "mRNA"; exon_number "3";
CM025014.1	Genbank	exon	43015568	43015652	.	-	.	gene_id "G4P62_005940"; transcript_id "gnl|WGS:JAAVVJ|G4P62_T009712"; locus_tag "G4P62_005940"; orig_protein_id "gnl|WGS:JAAVVJ|G4P62_P009712"; orig_transcript_id "gnl|WGS:JAAVVJ|G4P62_T009712"; product "hypoxia-inducible factor 1-alpha-like"; transcript_biotype "mRNA"; exon_number "4";
CM025014.1	Genbank	exon	43015371	43015486	.	-	.	gene_id "G4P62_005940"; transcript_id "gnl|WGS:JAAVVJ|G4P62_T009712"; locus_tag "G4P62_005940"; orig_protein_id "gnl|WGS:JAAVVJ|G4P62_P009712"; orig_transcript_id "gnl|WGS:JAAVVJ|G4P62_T009712"; product "hypoxia-inducible factor 1-alpha-like"; transcript_biotype "mRNA"; exon_number "5";
CM025014.1	Genbank	exon	43015057	43015238	.	-	.	gene_id "G4P62_005940"; transcript_id "gnl|WGS:JAAVVJ|G4P62_T009712"; locus_tag "G4P62_005940"; orig_protein_id "gnl|WGS:JAAVVJ|G4P62_P009712"; orig_transcript_id "gnl|WGS:JAAVVJ|G4P62_T009712"; product "hypoxia-inducible factor 1-alpha-like"; transcript_biotype "mRNA"; exon_number "6";
CM025014.1	Genbank	exon	43014876	43014982	.	-	.	gene_id "G4P62_005940"; transcript_id "gnl|WGS:JAAVVJ|G4P62_T009712"; locus_tag "G4P62_005940"; orig_protein_id "gnl|WGS:JAAVVJ|G4P62_P009712"; orig_transcript_id "gnl|WGS:JAAVVJ|G4P62_T009712"; product "hypoxia-inducible factor 1-alpha-like"; transcript_biotype "mRNA"; exon_number "7";
CM025014.1	Genbank	exon	43014661	43014808	.	-	.	gene_id "G4P62_005940"; transcript_id "gnl|WGS:JAAVVJ|G4P62_T009712"; locus_tag "G4P62_005940"; orig_protein_id "gnl|WGS:JAAVVJ|G4P62_P009712"; orig_transcript_id "gnl|WGS:JAAVVJ|G4P62_T009712"; product "hypoxia-inducible factor 1-alpha-like"; transcript_biotype "mRNA"; exon_number "8";
CM025014.1	Genbank	exon	43014335	43014588	.	-	.	gene_id "G4P62_005940"; transcript_id "gnl|WGS:JAAVVJ|G4P62_T009712"; locus_tag "G4P62_005940"; orig_protein_id "gnl|WGS:JAAVVJ|G4P62_P009712"; orig_transcript_id "gnl|WGS:JAAVVJ|G4P62_T009712"; product "hypoxia-inducible factor 1-alpha-like"; transcript_biotype "mRNA"; exon_number "9";
CM025014.1	Genbank	exon	43014110	43014258	.	-	.	gene_id "G4P62_005940"; transcript_id "gnl|WGS:JAAVVJ|G4P62_T009712"; locus_tag "G4P62_005940"; orig_protein_id "gnl|WGS:JAAVVJ|G4P62_P009712"; orig_transcript_id "gnl|WGS:JAAVVJ|G4P62_T009712"; product "hypoxia-inducible factor 1-alpha-like"; transcript_biotype "mRNA"; exon_number "10";
CM025014.1	Genbank	exon	43013888	43013983	.	-	.	gene_id "G4P62_005940"; transcript_id "gnl|WGS:JAAVVJ|G4P62_T009712"; locus_tag "G4P62_005940"; orig_protein_id "gnl|WGS:JAAVVJ|G4P62_P009712"; orig_transcript_id "gnl|WGS:JAAVVJ|G4P62_T009712"; product "hypoxia-inducible factor 1-alpha-like"; transcript_biotype "mRNA"; exon_number "11";
CM025014.1	Genbank	exon	43013664	43013821	.	-	.	gene_id "G4P62_005940"; transcript_id "gnl|WGS:JAAVVJ|G4P62_T009712"; locus_tag "G4P62_005940"; orig_protein_id "gnl|WGS:JAAVVJ|G4P62_P009712"; orig_transcript_id "gnl|WGS:JAAVVJ|G4P62_T009712"; product "hypoxia-inducible factor 1-alpha-like"; transcript_biotype "mRNA"; exon_number "12";
CM025014.1	Genbank	exon	43013412	43013523	.	-	.	gene_id "G4P62_005940"; transcript_id "gnl|WGS:JAAVVJ|G4P62_T009712"; locus_tag "G4P62_005940"; orig_protein_id "gnl|WGS:JAAVVJ|G4P62_P009712"; orig_transcript_id "gnl|WGS:JAAVVJ|G4P62_T009712"; product "hypoxia-inducible factor 1-alpha-like"; transcript_biotype "mRNA"; exon_number "13";
CM025014.1	Genbank	exon	43013211	43013331	.	-	.	gene_id "G4P62_005940"; transcript_id "gnl|WGS:JAAVVJ|G4P62_T009712"; locus_tag "G4P62_005940"; orig_protein_id "gnl|WGS:JAAVVJ|G4P62_P009712"; orig_transcript_id "gnl|WGS:JAAVVJ|G4P62_T009712"; product "hypoxia-inducible factor 1-alpha-like"; transcript_biotype "mRNA"; exon_number "14";
CM025014.1	Genbank	exon	43012178	43013089	.	-	.	gene_id "G4P62_005940"; transcript_id "gnl|WGS:JAAVVJ|G4P62_T009712"; locus_tag "G4P62_005940"; orig_protein_id "gnl|WGS:JAAVVJ|G4P62_P009712"; orig_transcript_id "gnl|WGS:JAAVVJ|G4P62_T009712"; product "hypoxia-inducible factor 1-alpha-like"; transcript_biotype "mRNA"; exon_number "15";
CM025014.1	Genbank	CDS	43028580	43028614	.	-	0	gene_id "G4P62_005940"; transcript_id "gnl|WGS:JAAVVJ|G4P62_T009712"; gbkey "CDS"; locus_tag "G4P62_005940"; orig_transcript_id "gnl|WGS:JAAVVJ|G4P62_T009712"; product "hypoxia-inducible factor 1-alpha-like"; protein_id "KAF7218231.1"; exon_number "1";
CM025014.1	Genbank	CDS	43016340	43016524	.	-	1	gene_id "G4P62_005940"; transcript_id "gnl|WGS:JAAVVJ|G4P62_T009712"; gbkey "CDS"; locus_tag "G4P62_005940"; orig_transcript_id "gnl|WGS:JAAVVJ|G4P62_T009712"; product "hypoxia-inducible factor 1-alpha-like"; protein_id "KAF7218231.1"; exon_number "2";
CM025014.1	Genbank	CDS	43015805	43015938	.	-	2	gene_id "G4P62_005940"; transcript_id "gnl|WGS:JAAVVJ|G4P62_T009712"; gbkey "CDS"; locus_tag "G4P62_005940"; orig_transcript_id "gnl|WGS:JAAVVJ|G4P62_T009712"; product "hypoxia-inducible factor 1-alpha-like"; protein_id "KAF7218231.1"; exon_number "3";
CM025014.1	Genbank	CDS	43015568	43015652	.	-	0	gene_id "G4P62_005940"; transcript_id "gnl|WGS:JAAVVJ|G4P62_T009712"; gbkey "CDS"; locus_tag "G4P62_005940"; orig_transcript_id "gnl|WGS:JAAVVJ|G4P62_T009712"; product "hypoxia-inducible factor 1-alpha-like"; protein_id "KAF7218231.1"; exon_number "4";
CM025014.1	Genbank	CDS	43015371	43015486	.	-	2	gene_id "G4P62_005940"; transcript_id "gnl|WGS:JAAVVJ|G4P62_T009712"; gbkey "CDS"; locus_tag "G4P62_005940"; orig_transcript_id "gnl|WGS:JAAVVJ|G4P62_T009712"; product "hypoxia-inducible factor 1-alpha-like"; protein_id "KAF7218231.1"; exon_number "5";
CM025014.1	Genbank	CDS	43015057	43015238	.	-	0	gene_id "G4P62_005940"; transcript_id "gnl|WGS:JAAVVJ|G4P62_T009712"; gbkey "CDS"; locus_tag "G4P62_005940"; orig_transcript_id "gnl|WGS:JAAVVJ|G4P62_T009712"; product "hypoxia-inducible factor 1-alpha-like"; protein_id "KAF7218231.1"; exon_number "6";
CM025014.1	Genbank	CDS	43014876	43014982	.	-	1	gene_id "G4P62_005940"; transcript_id "gnl|WGS:JAAVVJ|G4P62_T009712"; gbkey "CDS"; locus_tag "G4P62_005940"; orig_transcript_id "gnl|WGS:JAAVVJ|G4P62_T009712"; product "hypoxia-inducible factor 1-alpha-like"; protein_id "KAF7218231.1"; exon_number "7";
CM025014.1	Genbank	CDS	43014661	43014808	.	-	2	gene_id "G4P62_005940"; transcript_id "gnl|WGS:JAAVVJ|G4P62_T009712"; gbkey "CDS"; locus_tag "G4P62_005940"; orig_transcript_id "gnl|WGS:JAAVVJ|G4P62_T009712"; product "hypoxia-inducible factor 1-alpha-like"; protein_id "KAF7218231.1"; exon_number "8";
CM025014.1	Genbank	CDS	43014335	43014588	.	-	1	gene_id "G4P62_005940"; transcript_id "gnl|WGS:JAAVVJ|G4P62_T009712"; gbkey "CDS"; locus_tag "G4P62_005940"; orig_transcript_id "gnl|WGS:JAAVVJ|G4P62_T009712"; product "hypoxia-inducible factor 1-alpha-like"; protein_id "KAF7218231.1"; exon_number "9";
CM025014.1	Genbank	CDS	43014110	43014258	.	-	2	gene_id "G4P62_005940"; transcript_id "gnl|WGS:JAAVVJ|G4P62_T009712"; gbkey "CDS"; locus_tag "G4P62_005940"; orig_transcript_id "gnl|WGS:JAAVVJ|G4P62_T009712"; product "hypoxia-inducible factor 1-alpha-like"; protein_id "KAF7218231.1"; exon_number "10";
CM025014.1	Genbank	CDS	43013888	43013983	.	-	0	gene_id "G4P62_005940"; transcript_id "gnl|WGS:JAAVVJ|G4P62_T009712"; gbkey "CDS"; locus_tag "G4P62_005940"; orig_transcript_id "gnl|WGS:JAAVVJ|G4P62_T009712"; product "hypoxia-inducible factor 1-alpha-like"; protein_id "KAF7218231.1"; exon_number "11";
CM025014.1	Genbank	CDS	43013664	43013821	.	-	0	gene_id "G4P62_005940"; transcript_id "gnl|WGS:JAAVVJ|G4P62_T009712"; gbkey "CDS"; locus_tag "G4P62_005940"; orig_transcript_id "gnl|WGS:JAAVVJ|G4P62_T009712"; product "hypoxia-inducible factor 1-alpha-like"; protein_id "KAF7218231.1"; exon_number "12";
CM025014.1	Genbank	CDS	43013412	43013523	.	-	1	gene_id "G4P62_005940"; transcript_id "gnl|WGS:JAAVVJ|G4P62_T009712"; gbkey "CDS"; locus_tag "G4P62_005940"; orig_transcript_id "gnl|WGS:JAAVVJ|G4P62_T009712"; product "hypoxia-inducible factor 1-alpha-like"; protein_id "KAF7218231.1"; exon_number "13";
CM025014.1	Genbank	CDS	43013211	43013331	.	-	0	gene_id "G4P62_005940"; transcript_id "gnl|WGS:JAAVVJ|G4P62_T009712"; gbkey "CDS"; locus_tag "G4P62_005940"; orig_transcript_id "gnl|WGS:JAAVVJ|G4P62_T009712"; product "hypoxia-inducible factor 1-alpha-like"; protein_id "KAF7218231.1"; exon_number "14";
CM025014.1	Genbank	CDS	43013025	43013089	.	-	2	gene_id "G4P62_005940"; transcript_id "gnl|WGS:JAAVVJ|G4P62_T009712"; gbkey "CDS"; locus_tag "G4P62_005940"; orig_transcript_id "gnl|WGS:JAAVVJ|G4P62_T009712"; product "hypoxia-inducible factor 1-alpha-like"; protein_id "KAF7218231.1"; exon_number "15";
CM025014.1	Genbank	start_codon	43028612	43028614	.	-	0	gene_id "G4P62_005940"; transcript_id "gnl|WGS:JAAVVJ|G4P62_T009712"; gbkey "CDS"; locus_tag "G4P62_005940"; orig_transcript_id "gnl|WGS:JAAVVJ|G4P62_T009712"; product "hypoxia-inducible factor 1-alpha-like"; protein_id "KAF7218231.1"; exon_number "1";
CM025014.1	Genbank	stop_codon	43013022	43013024	.	-	0	gene_id "G4P62_005940"; transcript_id "gnl|WGS:JAAVVJ|G4P62_T009712"; gbkey "CDS"; locus_tag "G4P62_005940"; orig_transcript_id "gnl|WGS:JAAVVJ|G4P62_T009712"; product "hypoxia-inducible factor 1-alpha-like"; protein_id "KAF7218231.1"; exon_number "15";
CM025014.1	Genbank	gene	43042565	43109821	.	-	.	gene_id "G4P62_005938"; transcript_id ""; description "mitogen-activated protein kinase kinase kinase"; gbkey "Gene"; gene_biotype "protein_coding"; locus_tag "G4P62_005938"; note "LOC107379771";
CM025014.1	Genbank	transcript	43042565	43109821	.	-	.	gene_id "G4P62_005938"; transcript_id "gnl|WGS:JAAVVJ|G4P62_T009710"; gbkey "mRNA"; locus_tag "G4P62_005938"; orig_protein_id "gnl|WGS:JAAVVJ|G4P62_P009710"; orig_transcript_id "gnl|WGS:JAAVVJ|G4P62_T009710"; product "mitogen-activated protein kinase kinase kinase kinase 5-like"; transcript_biotype "mRNA";
CM025014.1	Genbank	exon	43109556	43109821	.	-	.	gene_id "G4P62_005938"; transcript_id "gnl|WGS:JAAVVJ|G4P62_T009710"; locus_tag "G4P62_005938"; orig_protein_id "gnl|WGS:JAAVVJ|G4P62_P009710"; orig_transcript_id "gnl|WGS:JAAVVJ|G4P62_T009710"; product "mitogen-activated protein kinase kinase kinase kinase 5-like"; transcript_biotype "mRNA"; exon_number "1";
CM025014.1	Genbank	exon	43076228	43076316	.	-	.	gene_id "G4P62_005938"; transcript_id "gnl|WGS:JAAVVJ|G4P62_T009710"; locus_tag "G4P62_005938"; orig_protein_id "gnl|WGS:JAAVVJ|G4P62_P009710"; orig_transcript_id "gnl|WGS:JAAVVJ|G4P62_T009710"; product "mitogen-activated protein kinase kinase kinase kinase 5-like"; transcript_biotype "mRNA"; exon_number "2";
CM025014.1	Genbank	exon	43076094	43076158	.	-	.	gene_id "G4P62_005938"; transcript_id "gnl|WGS:JAAVVJ|G4P62_T009710"; locus_tag "G4P62_005938"; orig_protein_id "gnl|WGS:JAAVVJ|G4P62_P009710"; orig_transcript_id "gnl|WGS:JAAVVJ|G4P62_T009710"; product "mitogen-activated protein kinase kinase kinase kinase 5-like"; transcript_biotype "mRNA"; exon_number "3";
CM025014.1	Genbank	exon	43075784	43075839	.	-	.	gene_id "G4P62_005938"; transcript_id "gnl|WGS:JAAVVJ|G4P62_T009710"; locus_tag "G4P62_005938"; orig_protein_id "gnl|WGS:JAAVVJ|G4P62_P009710"; orig_transcript_id "gnl|WGS:JAAVVJ|G4P62_T009710"; product "mitogen-activated protein kinase kinase kinase kinase 5-like"; transcript_biotype "mRNA"; exon_number "4";
CM025014.1	Genbank	exon	43075565	43075612	.	-	.	gene_id "G4P62_005938"; transcript_id "gnl|WGS:JAAVVJ|G4P62_T009710"; locus_tag "G4P62_005938"; orig_protein_id "gnl|WGS:JAAVVJ|G4P62_P009710"; orig_transcript_id "gnl|WGS:JAAVVJ|G4P62_T009710"; product "mitogen-activated protein kinase kinase kinase kinase 5-like"; transcript_biotype "mRNA"; exon_number "5";
CM025014.1	Genbank	exon	43075268	43075310	.	-	.	gene_id "G4P62_005938"; transcript_id "gnl|WGS:JAAVVJ|G4P62_T009710"; locus_tag "G4P62_005938"; orig_protein_id "gnl|WGS:JAAVVJ|G4P62_P009710"; orig_transcript_id "gnl|WGS:JAAVVJ|G4P62_T009710"; product "mitogen-activated protein kinase kinase kinase kinase 5-like"; transcript_biotype "mRNA"; exon_number "6";
CM025014.1	Genbank	exon	43069455	43069527	.	-	.	gene_id "G4P62_005938"; transcript_id "gnl|WGS:JAAVVJ|G4P62_T009710"; locus_tag "G4P62_005938"; orig_protein_id "gnl|WGS:JAAVVJ|G4P62_P009710"; orig_transcript_id "gnl|WGS:JAAVVJ|G4P62_T009710"; product "mitogen-activated protein kinase kinase kinase kinase 5-like"; transcript_biotype "mRNA"; exon_number "7";
CM025014.1	Genbank	exon	43068755	43068886	.	-	.	gene_id "G4P62_005938"; transcript_id "gnl|WGS:JAAVVJ|G4P62_T009710"; locus_tag "G4P62_005938"; orig_protein_id "gnl|WGS:JAAVVJ|G4P62_P009710"; orig_transcript_id "gnl|WGS:JAAVVJ|G4P62_T009710"; product "mitogen-activated protein kinase kinase kinase kinase 5-like"; transcript_biotype "mRNA"; exon_number "8";
CM025014.1	Genbank	exon	43067081	43067143	.	-	.	gene_id "G4P62_005938"; transcript_id "gnl|WGS:JAAVVJ|G4P62_T009710"; locus_tag "G4P62_005938"; orig_protein_id "gnl|WGS:JAAVVJ|G4P62_P009710"; orig_transcript_id "gnl|WGS:JAAVVJ|G4P62_T009710"; product "mitogen-activated protein kinase kinase kinase kinase 5-like"; transcript_biotype "mRNA"; exon_number "9";
CM025014.1	Genbank	exon	43066393	43066474	.	-	.	gene_id "G4P62_005938"; transcript_id "gnl|WGS:JAAVVJ|G4P62_T009710"; locus_tag "G4P62_005938"; orig_protein_id "gnl|WGS:JAAVVJ|G4P62_P009710"; orig_transcript_id "gnl|WGS:JAAVVJ|G4P62_T009710"; product "mitogen-activated protein kinase kinase kinase kinase 5-like"; transcript_biotype "mRNA"; exon_number "10";
CM025014.1	Genbank	exon	43065887	43066003	.	-	.	gene_id "G4P62_005938"; transcript_id "gnl|WGS:JAAVVJ|G4P62_T009710"; locus_tag "G4P62_005938"; orig_protein_id "gnl|WGS:JAAVVJ|G4P62_P009710"; orig_transcript_id "gnl|WGS:JAAVVJ|G4P62_T009710"; product "mitogen-activated protein kinase kinase kinase kinase 5-like"; transcript_biotype "mRNA"; exon_number "11";
CM025014.1	Genbank	exon	43061580	43061661	.	-	.	gene_id "G4P62_005938"; transcript_id "gnl|WGS:JAAVVJ|G4P62_T009710"; locus_tag "G4P62_005938"; orig_protein_id "gnl|WGS:JAAVVJ|G4P62_P009710"; orig_transcript_id "gnl|WGS:JAAVVJ|G4P62_T009710"; product "mitogen-activated protein kinase kinase kinase kinase 5-like"; transcript_biotype "mRNA"; exon_number "12";
CM025014.1	Genbank	exon	43061437	43061489	.	-	.	gene_id "G4P62_005938"; transcript_id "gnl|WGS:JAAVVJ|G4P62_T009710"; locus_tag "G4P62_005938"; orig_protein_id "gnl|WGS:JAAVVJ|G4P62_P009710"; orig_transcript_id "gnl|WGS:JAAVVJ|G4P62_T009710"; product "mitogen-activated protein kinase kinase kinase kinase 5-like"; transcript_biotype "mRNA"; exon_number "13";
CM025014.1	Genbank	exon	43061278	43061324	.	-	.	gene_id "G4P62_005938"; transcript_id "gnl|WGS:JAAVVJ|G4P62_T009710"; locus_tag "G4P62_005938"; orig_protein_id "gnl|WGS:JAAVVJ|G4P62_P009710"; orig_transcript_id "gnl|WGS:JAAVVJ|G4P62_T009710"; product "mitogen-activated protein kinase kinase kinase kinase 5-like"; transcript_biotype "mRNA"; exon_number "14";
CM025014.1	Genbank	exon	43061156	43061197	.	-	.	gene_id "G4P62_005938"; transcript_id "gnl|WGS:JAAVVJ|G4P62_T009710"; locus_tag "G4P62_005938"; orig_protein_id "gnl|WGS:JAAVVJ|G4P62_P009710"; orig_transcript_id "gnl|WGS:JAAVVJ|G4P62_T009710"; product "mitogen-activated protein kinase kinase kinase kinase 5-like"; transcript_biotype "mRNA"; exon_number "15";
CM025014.1	Genbank	exon	43060926	43060992	.	-	.	gene_id "G4P62_005938"; transcript_id "gnl|WGS:JAAVVJ|G4P62_T009710"; locus_tag "G4P62_005938"; orig_protein_id "gnl|WGS:JAAVVJ|G4P62_P009710"; orig_transcript_id "gnl|WGS:JAAVVJ|G4P62_T009710"; product "mitogen-activated protein kinase kinase kinase kinase 5-like"; transcript_biotype "mRNA"; exon_number "16";
CM025014.1	Genbank	exon	43058022	43058175	.	-	.	gene_id "G4P62_005938"; transcript_id "gnl|WGS:JAAVVJ|G4P62_T009710"; locus_tag "G4P62_005938"; orig_protein_id "gnl|WGS:JAAVVJ|G4P62_P009710"; orig_transcript_id "gnl|WGS:JAAVVJ|G4P62_T009710"; product "mitogen-activated protein kinase kinase kinase kinase 5-like"; transcript_biotype "mRNA"; exon_number "17";
CM025014.1	Genbank	exon	43055311	43055411	.	-	.	gene_id "G4P62_005938"; transcript_id "gnl|WGS:JAAVVJ|G4P62_T009710"; locus_tag "G4P62_005938"; orig_protein_id "gnl|WGS:JAAVVJ|G4P62_P009710"; orig_transcript_id "gnl|WGS:JAAVVJ|G4P62_T009710"; product "mitogen-activated protein kinase kinase kinase kinase 5-like"; transcript_biotype "mRNA"; exon_number "18";
CM025014.1	Genbank	exon	43050525	43050566	.	-	.	gene_id "G4P62_005938"; transcript_id "gnl|WGS:JAAVVJ|G4P62_T009710"; locus_tag "G4P62_005938"; orig_protein_id "gnl|WGS:JAAVVJ|G4P62_P009710"; orig_transcript_id "gnl|WGS:JAAVVJ|G4P62_T009710"; product "mitogen-activated protein kinase kinase kinase kinase 5-like"; transcript_biotype "mRNA"; exon_number "19";
CM025014.1	Genbank	exon	43050328	43050406	.	-	.	gene_id "G4P62_005938"; transcript_id "gnl|WGS:JAAVVJ|G4P62_T009710"; locus_tag "G4P62_005938"; orig_protein_id "gnl|WGS:JAAVVJ|G4P62_P009710"; orig_transcript_id "gnl|WGS:JAAVVJ|G4P62_T009710"; product "mitogen-activated protein kinase kinase kinase kinase 5-like"; transcript_biotype "mRNA"; exon_number "20";
CM025014.1	Genbank	exon	43050174	43050250	.	-	.	gene_id "G4P62_005938"; transcript_id "gnl|WGS:JAAVVJ|G4P62_T009710"; locus_tag "G4P62_005938"; orig_protein_id "gnl|WGS:JAAVVJ|G4P62_P009710"; orig_transcript_id "gnl|WGS:JAAVVJ|G4P62_T009710"; product "mitogen-activated protein kinase kinase kinase kinase 5-like"; transcript_biotype "mRNA"; exon_number "21";
CM025014.1	Genbank	exon	43048288	43048348	.	-	.	gene_id "G4P62_005938"; transcript_id "gnl|WGS:JAAVVJ|G4P62_T009710"; locus_tag "G4P62_005938"; orig_protein_id "gnl|WGS:JAAVVJ|G4P62_P009710"; orig_transcript_id "gnl|WGS:JAAVVJ|G4P62_T009710"; product "mitogen-activated protein kinase kinase kinase kinase 5-like"; transcript_biotype "mRNA"; exon_number "22";
CM025014.1	Genbank	exon	43047228	43047330	.	-	.	gene_id "G4P62_005938"; transcript_id "gnl|WGS:JAAVVJ|G4P62_T009710"; locus_tag "G4P62_005938"; orig_protein_id "gnl|WGS:JAAVVJ|G4P62_P009710"; orig_transcript_id "gnl|WGS:JAAVVJ|G4P62_T009710"; product "mitogen-activated protein kinase kinase kinase kinase 5-like"; transcript_biotype "mRNA"; exon_number "23";
CM025014.1	Genbank	exon	43047077	43047135	.	-	.	gene_id "G4P62_005938"; transcript_id "gnl|WGS:JAAVVJ|G4P62_T009710"; locus_tag "G4P62_005938"; orig_protein_id "gnl|WGS:JAAVVJ|G4P62_P009710"; orig_transcript_id "gnl|WGS:JAAVVJ|G4P62_T009710"; product "mitogen-activated protein kinase kinase kinase kinase 5-like"; transcript_biotype "mRNA"; exon_number "24";
CM025014.1	Genbank	exon	43046890	43046993	.	-	.	gene_id "G4P62_005938"; transcript_id "gnl|WGS:JAAVVJ|G4P62_T009710"; locus_tag "G4P62_005938"; orig_protein_id "gnl|WGS:JAAVVJ|G4P62_P009710"; orig_transcript_id "gnl|WGS:JAAVVJ|G4P62_T009710"; product "mitogen-activated protein kinase kinase kinase kinase 5-like"; transcript_biotype "mRNA"; exon_number "25";
CM025014.1	Genbank	exon	43046358	43046535	.	-	.	gene_id "G4P62_005938"; transcript_id "gnl|WGS:JAAVVJ|G4P62_T009710"; locus_tag "G4P62_005938"; orig_protein_id "gnl|WGS:JAAVVJ|G4P62_P009710"; orig_transcript_id "gnl|WGS:JAAVVJ|G4P62_T009710"; product "mitogen-activated protein kinase kinase kinase kinase 5-like"; transcript_biotype "mRNA"; exon_number "26";
CM025014.1	Genbank	exon	43046216	43046284	.	-	.	gene_id "G4P62_005938"; transcript_id "gnl|WGS:JAAVVJ|G4P62_T009710"; locus_tag "G4P62_005938"; orig_protein_id "gnl|WGS:JAAVVJ|G4P62_P009710"; orig_transcript_id "gnl|WGS:JAAVVJ|G4P62_T009710"; product "mitogen-activated protein kinase kinase kinase kinase 5-like"; transcript_biotype "mRNA"; exon_number "27";
CM025014.1	Genbank	exon	43043375	43043458	.	-	.	gene_id "G4P62_005938"; transcript_id "gnl|WGS:JAAVVJ|G4P62_T009710"; locus_tag "G4P62_005938"; orig_protein_id "gnl|WGS:JAAVVJ|G4P62_P009710"; orig_transcript_id "gnl|WGS:JAAVVJ|G4P62_T009710"; product "mitogen-activated protein kinase kinase kinase kinase 5-like"; transcript_biotype "mRNA"; exon_number "28";
CM025014.1	Genbank	exon	43043157	43043283	.	-	.	gene_id "G4P62_005938"; transcript_id "gnl|WGS:JAAVVJ|G4P62_T009710"; locus_tag "G4P62_005938"; orig_protein_id "gnl|WGS:JAAVVJ|G4P62_P009710"; orig_transcript_id "gnl|WGS:JAAVVJ|G4P62_T009710"; product "mitogen-activated protein kinase kinase kinase kinase 5-like"; transcript_biotype "mRNA"; exon_number "29";
CM025014.1	Genbank	exon	43042565	43042990	.	-	.	gene_id "G4P62_005938"; transcript_id "gnl|WGS:JAAVVJ|G4P62_T009710"; locus_tag "G4P62_005938"; orig_protein_id "gnl|WGS:JAAVVJ|G4P62_P009710"; orig_transcript_id "gnl|WGS:JAAVVJ|G4P62_T009710"; product "mitogen-activated protein kinase kinase kinase kinase 5-like"; transcript_biotype "mRNA"; exon_number "30";
CM025014.1	Genbank	CDS	43109556	43109723	.	-	0	gene_id "G4P62_005938"; transcript_id "gnl|WGS:JAAVVJ|G4P62_T009710"; gbkey "CDS"; locus_tag "G4P62_005938"; orig_transcript_id "gnl|WGS:JAAVVJ|G4P62_T009710"; product "mitogen-activated protein kinase kinase kinase kinase 5-like"; protein_id "KAF7218229.1"; exon_number "1";
CM025014.1	Genbank	CDS	43076228	43076316	.	-	0	gene_id "G4P62_005938"; transcript_id "gnl|WGS:JAAVVJ|G4P62_T009710"; gbkey "CDS"; locus_tag "G4P62_005938"; orig_transcript_id "gnl|WGS:JAAVVJ|G4P62_T009710"; product "mitogen-activated protein kinase kinase kinase kinase 5-like"; protein_id "KAF7218229.1"; exon_number "2";
CM025014.1	Genbank	CDS	43076094	43076158	.	-	1	gene_id "G4P62_005938"; transcript_id "gnl|WGS:JAAVVJ|G4P62_T009710"; gbkey "CDS"; locus_tag "G4P62_005938"; orig_transcript_id "gnl|WGS:JAAVVJ|G4P62_T009710"; product "mitogen-activated protein kinase kinase kinase kinase 5-like"; protein_id "KAF7218229.1"; exon_number "3";
CM025014.1	Genbank	CDS	43075784	43075839	.	-	2	gene_id "G4P62_005938"; transcript_id "gnl|WGS:JAAVVJ|G4P62_T009710"; gbkey "CDS"; locus_tag "G4P62_005938"; orig_transcript_id "gnl|WGS:JAAVVJ|G4P62_T009710"; product "mitogen-activated protein kinase kinase kinase kinase 5-like"; protein_id "KAF7218229.1"; exon_number "4";
CM025014.1	Genbank	CDS	43075565	43075612	.	-	0	gene_id "G4P62_005938"; transcript_id "gnl|WGS:JAAVVJ|G4P62_T009710"; gbkey "CDS"; locus_tag "G4P62_005938"; orig_transcript_id "gnl|WGS:JAAVVJ|G4P62_T009710"; product "mitogen-activated protein kinase kinase kinase kinase 5-like"; protein_id "KAF7218229.1"; exon_number "5";
CM025014.1	Genbank	CDS	43075268	43075310	.	-	0	gene_id "G4P62_005938"; transcript_id "gnl|WGS:JAAVVJ|G4P62_T009710"; gbkey "CDS"; locus_tag "G4P62_005938"; orig_transcript_id "gnl|WGS:JAAVVJ|G4P62_T009710"; product "mitogen-activated protein kinase kinase kinase kinase 5-like"; protein_id "KAF7218229.1"; exon_number "6";
CM025014.1	Genbank	CDS	43069455	43069527	.	-	2	gene_id "G4P62_005938"; transcript_id "gnl|WGS:JAAVVJ|G4P62_T009710"; gbkey "CDS"; locus_tag "G4P62_005938"; orig_transcript_id "gnl|WGS:JAAVVJ|G4P62_T009710"; product "mitogen-activated protein kinase kinase kinase kinase 5-like"; protein_id "KAF7218229.1"; exon_number "7";
CM025014.1	Genbank	CDS	43068755	43068886	.	-	1	gene_id "G4P62_005938"; transcript_id "gnl|WGS:JAAVVJ|G4P62_T009710"; gbkey "CDS"; locus_tag "G4P62_005938"; orig_transcript_id "gnl|WGS:JAAVVJ|G4P62_T009710"; product "mitogen-activated protein kinase kinase kinase kinase 5-like"; protein_id "KAF7218229.1"; exon_number "8";
CM025014.1	Genbank	CDS	43067081	43067143	.	-	1	gene_id "G4P62_005938"; transcript_id "gnl|WGS:JAAVVJ|G4P62_T009710"; gbkey "CDS"; locus_tag "G4P62_005938"; orig_transcript_id "gnl|WGS:JAAVVJ|G4P62_T009710"; product "mitogen-activated protein kinase kinase kinase kinase 5-like"; protein_id "KAF7218229.1"; exon_number "9";
CM025014.1	Genbank	CDS	43066393	43066474	.	-	1	gene_id "G4P62_005938"; transcript_id "gnl|WGS:JAAVVJ|G4P62_T009710"; gbkey "CDS"; locus_tag "G4P62_005938"; orig_transcript_id "gnl|WGS:JAAVVJ|G4P62_T009710"; product "mitogen-activated protein kinase kinase kinase kinase 5-like"; protein_id "KAF7218229.1"; exon_number "10";
CM025014.1	Genbank	CDS	43065887	43066003	.	-	0	gene_id "G4P62_005938"; transcript_id "gnl|WGS:JAAVVJ|G4P62_T009710"; gbkey "CDS"; locus_tag "G4P62_005938"; orig_transcript_id "gnl|WGS:JAAVVJ|G4P62_T009710"; product "mitogen-activated protein kinase kinase kinase kinase 5-like"; protein_id "KAF7218229.1"; exon_number "11";
CM025014.1	Genbank	CDS	43061580	43061661	.	-	0	gene_id "G4P62_005938"; transcript_id "gnl|WGS:JAAVVJ|G4P62_T009710"; gbkey "CDS"; locus_tag "G4P62_005938"; orig_transcript_id "gnl|WGS:JAAVVJ|G4P62_T009710"; product "mitogen-activated protein kinase kinase kinase kinase 5-like"; protein_id "KAF7218229.1"; exon_number "12";
CM025014.1	Genbank	CDS	43061437	43061489	.	-	2	gene_id "G4P62_005938"; transcript_id "gnl|WGS:JAAVVJ|G4P62_T009710"; gbkey "CDS"; locus_tag "G4P62_005938"; orig_transcript_id "gnl|WGS:JAAVVJ|G4P62_T009710"; product "mitogen-activated protein kinase kinase kinase kinase 5-like"; protein_id "KAF7218229.1"; exon_number "13";
CM025014.1	Genbank	CDS	43061278	43061324	.	-	0	gene_id "G4P62_005938"; transcript_id "gnl|WGS:JAAVVJ|G4P62_T009710"; gbkey "CDS"; locus_tag "G4P62_005938"; orig_transcript_id "gnl|WGS:JAAVVJ|G4P62_T009710"; product "mitogen-activated protein kinase kinase kinase kinase 5-like"; protein_id "KAF7218229.1"; exon_number "14";
CM025014.1	Genbank	CDS	43061156	43061197	.	-	1	gene_id "G4P62_005938"; transcript_id "gnl|WGS:JAAVVJ|G4P62_T009710"; gbkey "CDS"; locus_tag "G4P62_005938"; orig_transcript_id "gnl|WGS:JAAVVJ|G4P62_T009710"; product "mitogen-activated protein kinase kinase kinase kinase 5-like"; protein_id "KAF7218229.1"; exon_number "15";
CM025014.1	Genbank	CDS	43060926	43060992	.	-	1	gene_id "G4P62_005938"; transcript_id "gnl|WGS:JAAVVJ|G4P62_T009710"; gbkey "CDS"; locus_tag "G4P62_005938"; orig_transcript_id "gnl|WGS:JAAVVJ|G4P62_T009710"; product "mitogen-activated protein kinase kinase kinase kinase 5-like"; protein_id "KAF7218229.1"; exon_number "16";
CM025014.1	Genbank	CDS	43058022	43058175	.	-	0	gene_id "G4P62_005938"; transcript_id "gnl|WGS:JAAVVJ|G4P62_T009710"; gbkey "CDS"; locus_tag "G4P62_005938"; orig_transcript_id "gnl|WGS:JAAVVJ|G4P62_T009710"; product "mitogen-activated protein kinase kinase kinase kinase 5-like"; protein_id "KAF7218229.1"; exon_number "17";
CM025014.1	Genbank	CDS	43055311	43055411	.	-	2	gene_id "G4P62_005938"; transcript_id "gnl|WGS:JAAVVJ|G4P62_T009710"; gbkey "CDS"; locus_tag "G4P62_005938"; orig_transcript_id "gnl|WGS:JAAVVJ|G4P62_T009710"; product "mitogen-activated protein kinase kinase kinase kinase 5-like"; protein_id "KAF7218229.1"; exon_number "18";
CM025014.1	Genbank	CDS	43050525	43050566	.	-	0	gene_id "G4P62_005938"; transcript_id "gnl|WGS:JAAVVJ|G4P62_T009710"; gbkey "CDS"; locus_tag "G4P62_005938"; orig_transcript_id "gnl|WGS:JAAVVJ|G4P62_T009710"; product "mitogen-activated protein kinase kinase kinase kinase 5-like"; protein_id "KAF7218229.1"; exon_number "19";
CM025014.1	Genbank	CDS	43050328	43050406	.	-	0	gene_id "G4P62_005938"; transcript_id "gnl|WGS:JAAVVJ|G4P62_T009710"; gbkey "CDS"; locus_tag "G4P62_005938"; orig_transcript_id "gnl|WGS:JAAVVJ|G4P62_T009710"; product "mitogen-activated protein kinase kinase kinase kinase 5-like"; protein_id "KAF7218229.1"; exon_number "20";
CM025014.1	Genbank	CDS	43050174	43050250	.	-	2	gene_id "G4P62_005938"; transcript_id "gnl|WGS:JAAVVJ|G4P62_T009710"; gbkey "CDS"; locus_tag "G4P62_005938"; orig_transcript_id "gnl|WGS:JAAVVJ|G4P62_T009710"; product "mitogen-activated protein kinase kinase kinase kinase 5-like"; protein_id "KAF7218229.1"; exon_number "21";
CM025014.1	Genbank	CDS	43048288	43048348	.	-	0	gene_id "G4P62_005938"; transcript_id "gnl|WGS:JAAVVJ|G4P62_T009710"; gbkey "CDS"; locus_tag "G4P62_005938"; orig_transcript_id "gnl|WGS:JAAVVJ|G4P62_T009710"; product "mitogen-activated protein kinase kinase kinase kinase 5-like"; protein_id "KAF7218229.1"; exon_number "22";
CM025014.1	Genbank	CDS	43047228	43047330	.	-	2	gene_id "G4P62_005938"; transcript_id "gnl|WGS:JAAVVJ|G4P62_T009710"; gbkey "CDS"; locus_tag "G4P62_005938"; orig_transcript_id "gnl|WGS:JAAVVJ|G4P62_T009710"; product "mitogen-activated protein kinase kinase kinase kinase 5-like"; protein_id "KAF7218229.1"; exon_number "23";
CM025014.1	Genbank	CDS	43047077	43047135	.	-	1	gene_id "G4P62_005938"; transcript_id "gnl|WGS:JAAVVJ|G4P62_T009710"; gbkey "CDS"; locus_tag "G4P62_005938"; orig_transcript_id "gnl|WGS:JAAVVJ|G4P62_T009710"; product "mitogen-activated protein kinase kinase kinase kinase 5-like"; protein_id "KAF7218229.1"; exon_number "24";
CM025014.1	Genbank	CDS	43046890	43046993	.	-	2	gene_id "G4P62_005938"; transcript_id "gnl|WGS:JAAVVJ|G4P62_T009710"; gbkey "CDS"; locus_tag "G4P62_005938"; orig_transcript_id "gnl|WGS:JAAVVJ|G4P62_T009710"; product "mitogen-activated protein kinase kinase kinase kinase 5-like"; protein_id "KAF7218229.1"; exon_number "25";
CM025014.1	Genbank	CDS	43046358	43046535	.	-	0	gene_id "G4P62_005938"; transcript_id "gnl|WGS:JAAVVJ|G4P62_T009710"; gbkey "CDS"; locus_tag "G4P62_005938"; orig_transcript_id "gnl|WGS:JAAVVJ|G4P62_T009710"; product "mitogen-activated protein kinase kinase kinase kinase 5-like"; protein_id "KAF7218229.1"; exon_number "26";
CM025014.1	Genbank	CDS	43046216	43046284	.	-	2	gene_id "G4P62_005938"; transcript_id "gnl|WGS:JAAVVJ|G4P62_T009710"; gbkey "CDS"; locus_tag "G4P62_005938"; orig_transcript_id "gnl|WGS:JAAVVJ|G4P62_T009710"; product "mitogen-activated protein kinase kinase kinase kinase 5-like"; protein_id "KAF7218229.1"; exon_number "27";
CM025014.1	Genbank	CDS	43043375	43043458	.	-	2	gene_id "G4P62_005938"; transcript_id "gnl|WGS:JAAVVJ|G4P62_T009710"; gbkey "CDS"; locus_tag "G4P62_005938"; orig_transcript_id "gnl|WGS:JAAVVJ|G4P62_T009710"; product "mitogen-activated protein kinase kinase kinase kinase 5-like"; protein_id "KAF7218229.1"; exon_number "28";
CM025014.1	Genbank	CDS	43043157	43043283	.	-	2	gene_id "G4P62_005938"; transcript_id "gnl|WGS:JAAVVJ|G4P62_T009710"; gbkey "CDS"; locus_tag "G4P62_005938"; orig_transcript_id "gnl|WGS:JAAVVJ|G4P62_T009710"; product "mitogen-activated protein kinase kinase kinase kinase 5-like"; protein_id "KAF7218229.1"; exon_number "29";
CM025014.1	Genbank	CDS	43042897	43042990	.	-	1	gene_id "G4P62_005938"; transcript_id "gnl|WGS:JAAVVJ|G4P62_T009710"; gbkey "CDS"; locus_tag "G4P62_005938"; orig_transcript_id "gnl|WGS:JAAVVJ|G4P62_T009710"; product "mitogen-activated protein kinase kinase kinase kinase 5-like"; protein_id "KAF7218229.1"; exon_number "30";
CM025014.1	Genbank	start_codon	43109721	43109723	.	-	0	gene_id "G4P62_005938"; transcript_id "gnl|WGS:JAAVVJ|G4P62_T009710"; gbkey "CDS"; locus_tag "G4P62_005938"; orig_transcript_id "gnl|WGS:JAAVVJ|G4P62_T009710"; product "mitogen-activated protein kinase kinase kinase kinase 5-like"; protein_id "KAF7218229.1"; exon_number "1";
CM025014.1	Genbank	stop_codon	43042894	43042896	.	-	0	gene_id "G4P62_005938"; transcript_id "gnl|WGS:JAAVVJ|G4P62_T009710"; gbkey "CDS"; locus_tag "G4P62_005938"; orig_transcript_id "gnl|WGS:JAAVVJ|G4P62_T009710"; product "mitogen-activated protein kinase kinase kinase kinase 5-like"; protein_id "KAF7218229.1"; exon_number "30";
CM025014.1	Genbank	gene	43075116	43076553	.	-	.	gene_id "G4P62_020230"; transcript_id ""; description "mitogen-activated protein kinase kinase kinase"; gbkey "Gene"; gene_biotype "protein_coding"; locus_tag "G4P62_020230"; note "LOC107374610";
CM025014.1	Genbank	transcript	43075116	43076553	.	-	.	gene_id "G4P62_020230"; transcript_id "gnl|WGS:JAAVVJ|G4P62_T033113"; gbkey "mRNA"; locus_tag "G4P62_020230"; orig_protein_id "gnl|WGS:JAAVVJ|G4P62_P033113"; orig_transcript_id "gnl|WGS:JAAVVJ|G4P62_T033113"; product "mitogen-activated protein kinase kinase kinase kinase 5-like"; transcript_biotype "mRNA";
CM025014.1	Genbank	exon	43076228	43076553	.	-	.	gene_id "G4P62_020230"; transcript_id "gnl|WGS:JAAVVJ|G4P62_T033113"; locus_tag "G4P62_020230"; orig_protein_id "gnl|WGS:JAAVVJ|G4P62_P033113"; orig_transcript_id "gnl|WGS:JAAVVJ|G4P62_T033113"; product "mitogen-activated protein kinase kinase kinase kinase 5-like"; transcript_biotype "mRNA"; exon_number "1";
CM025014.1	Genbank	exon	43076094	43076158	.	-	.	gene_id "G4P62_020230"; transcript_id "gnl|WGS:JAAVVJ|G4P62_T033113"; locus_tag "G4P62_020230"; orig_protein_id "gnl|WGS:JAAVVJ|G4P62_P033113"; orig_transcript_id "gnl|WGS:JAAVVJ|G4P62_T033113"; product "mitogen-activated protein kinase kinase kinase kinase 5-like"; transcript_biotype "mRNA"; exon_number "2";
CM025014.1	Genbank	exon	43075784	43075839	.	-	.	gene_id "G4P62_020230"; transcript_id "gnl|WGS:JAAVVJ|G4P62_T033113"; locus_tag "G4P62_020230"; orig_protein_id "gnl|WGS:JAAVVJ|G4P62_P033113"; orig_transcript_id "gnl|WGS:JAAVVJ|G4P62_T033113"; product "mitogen-activated protein kinase kinase kinase kinase 5-like"; transcript_biotype "mRNA"; exon_number "3";
CM025014.1	Genbank	exon	43075565	43075612	.	-	.	gene_id "G4P62_020230"; transcript_id "gnl|WGS:JAAVVJ|G4P62_T033113"; locus_tag "G4P62_020230"; orig_protein_id "gnl|WGS:JAAVVJ|G4P62_P033113"; orig_transcript_id "gnl|WGS:JAAVVJ|G4P62_T033113"; product "mitogen-activated protein kinase kinase kinase kinase 5-like"; transcript_biotype "mRNA"; exon_number "4";
CM025014.1	Genbank	exon	43075116	43075310	.	-	.	gene_id "G4P62_020230"; transcript_id "gnl|WGS:JAAVVJ|G4P62_T033113"; locus_tag "G4P62_020230"; orig_protein_id "gnl|WGS:JAAVVJ|G4P62_P033113"; orig_transcript_id "gnl|WGS:JAAVVJ|G4P62_T033113"; product "mitogen-activated protein kinase kinase kinase kinase 5-like"; transcript_biotype "mRNA"; exon_number "5";
CM025014.1	Genbank	CDS	43076094	43076136	.	-	0	gene_id "G4P62_020230"; transcript_id "gnl|WGS:JAAVVJ|G4P62_T033113"; gbkey "CDS"; locus_tag "G4P62_020230"; orig_transcript_id "gnl|WGS:JAAVVJ|G4P62_T033113"; product "mitogen-activated protein kinase kinase kinase kinase 5-like"; protein_id "KAF7219582.1"; exon_number "2";
CM025014.1	Genbank	CDS	43075784	43075839	.	-	2	gene_id "G4P62_020230"; transcript_id "gnl|WGS:JAAVVJ|G4P62_T033113"; gbkey "CDS"; locus_tag "G4P62_020230"; orig_transcript_id "gnl|WGS:JAAVVJ|G4P62_T033113"; product "mitogen-activated protein kinase kinase kinase kinase 5-like"; protein_id "KAF7219582.1"; exon_number "3";
CM025014.1	Genbank	CDS	43075565	43075612	.	-	0	gene_id "G4P62_020230"; transcript_id "gnl|WGS:JAAVVJ|G4P62_T033113"; gbkey "CDS"; locus_tag "G4P62_020230"; orig_transcript_id "gnl|WGS:JAAVVJ|G4P62_T033113"; product "mitogen-activated protein kinase kinase kinase kinase 5-like"; protein_id "KAF7219582.1"; exon_number "4";
CM025014.1	Genbank	CDS	43075128	43075310	.	-	0	gene_id "G4P62_020230"; transcript_id "gnl|WGS:JAAVVJ|G4P62_T033113"; gbkey "CDS"; locus_tag "G4P62_020230"; orig_transcript_id "gnl|WGS:JAAVVJ|G4P62_T033113"; product "mitogen-activated protein kinase kinase kinase kinase 5-like"; protein_id "KAF7219582.1"; exon_number "5";
CM025014.1	Genbank	start_codon	43076134	43076136	.	-	0	gene_id "G4P62_020230"; transcript_id "gnl|WGS:JAAVVJ|G4P62_T033113"; gbkey "CDS"; locus_tag "G4P62_020230"; orig_transcript_id "gnl|WGS:JAAVVJ|G4P62_T033113"; product "mitogen-activated protein kinase kinase kinase kinase 5-like"; protein_id "KAF7219582.1"; exon_number "2";
CM025014.1	Genbank	stop_codon	43075125	43075127	.	-	0	gene_id "G4P62_020230"; transcript_id "gnl|WGS:JAAVVJ|G4P62_T033113"; gbkey "CDS"; locus_tag "G4P62_020230"; orig_transcript_id "gnl|WGS:JAAVVJ|G4P62_T033113"; product "mitogen-activated protein kinase kinase kinase kinase 5-like"; protein_id "KAF7219582.1"; exon_number "5";
CM025014.1	Genbank	gene	43116125	43131602	.	-	.	gene_id "G4P62_020186"; transcript_id ""; description "pannexin-1-like"; gbkey "Gene"; gene_biotype "protein_coding"; locus_tag "G4P62_020186"; note "LOC107374522";
CM025014.1	Genbank	transcript	43116125	43131602	.	-	.	gene_id "G4P62_020186"; transcript_id "gnl|WGS:JAAVVJ|G4P62_T033056"; gbkey "mRNA"; locus_tag "G4P62_020186"; orig_protein_id "gnl|WGS:JAAVVJ|G4P62_P033056"; orig_transcript_id "gnl|WGS:JAAVVJ|G4P62_T033056"; product "pannexin-1-like"; transcript_biotype "mRNA";
CM025014.1	Genbank	exon	43131408	43131602	.	-	.	gene_id "G4P62_020186"; transcript_id "gnl|WGS:JAAVVJ|G4P62_T033056"; locus_tag "G4P62_020186"; orig_protein_id "gnl|WGS:JAAVVJ|G4P62_P033056"; orig_transcript_id "gnl|WGS:JAAVVJ|G4P62_T033056"; product "pannexin-1-like"; transcript_biotype "mRNA"; exon_number "1";
CM025014.1	Genbank	exon	43129533	43129727	.	-	.	gene_id "G4P62_020186"; transcript_id "gnl|WGS:JAAVVJ|G4P62_T033056"; locus_tag "G4P62_020186"; orig_protein_id "gnl|WGS:JAAVVJ|G4P62_P033056"; orig_transcript_id "gnl|WGS:JAAVVJ|G4P62_T033056"; product "pannexin-1-like"; transcript_biotype "mRNA"; exon_number "2";
CM025014.1	Genbank	exon	43126064	43126179	.	-	.	gene_id "G4P62_020186"; transcript_id "gnl|WGS:JAAVVJ|G4P62_T033056"; locus_tag "G4P62_020186"; orig_protein_id "gnl|WGS:JAAVVJ|G4P62_P033056"; orig_transcript_id "gnl|WGS:JAAVVJ|G4P62_T033056"; product "pannexin-1-like"; transcript_biotype "mRNA"; exon_number "3";
CM025014.1	Genbank	exon	43122821	43123008	.	-	.	gene_id "G4P62_020186"; transcript_id "gnl|WGS:JAAVVJ|G4P62_T033056"; locus_tag "G4P62_020186"; orig_protein_id "gnl|WGS:JAAVVJ|G4P62_P033056"; orig_transcript_id "gnl|WGS:JAAVVJ|G4P62_T033056"; product "pannexin-1-like"; transcript_biotype "mRNA"; exon_number "4";
CM025014.1	Genbank	exon	43122434	43122712	.	-	.	gene_id "G4P62_020186"; transcript_id "gnl|WGS:JAAVVJ|G4P62_T033056"; locus_tag "G4P62_020186"; orig_protein_id "gnl|WGS:JAAVVJ|G4P62_P033056"; orig_transcript_id "gnl|WGS:JAAVVJ|G4P62_T033056"; product "pannexin-1-like"; transcript_biotype "mRNA"; exon_number "5";
CM025014.1	Genbank	exon	43117501	43117723	.	-	.	gene_id "G4P62_020186"; transcript_id "gnl|WGS:JAAVVJ|G4P62_T033056"; locus_tag "G4P62_020186"; orig_protein_id "gnl|WGS:JAAVVJ|G4P62_P033056"; orig_transcript_id "gnl|WGS:JAAVVJ|G4P62_T033056"; product "pannexin-1-like"; transcript_biotype "mRNA"; exon_number "6";
CM025014.1	Genbank	exon	43117063	43117297	.	-	.	gene_id "G4P62_020186"; transcript_id "gnl|WGS:JAAVVJ|G4P62_T033056"; locus_tag "G4P62_020186"; orig_protein_id "gnl|WGS:JAAVVJ|G4P62_P033056"; orig_transcript_id "gnl|WGS:JAAVVJ|G4P62_T033056"; product "pannexin-1-like"; transcript_biotype "mRNA"; exon_number "7";
CM025014.1	Genbank	exon	43116125	43116866	.	-	.	gene_id "G4P62_020186"; transcript_id "gnl|WGS:JAAVVJ|G4P62_T033056"; locus_tag "G4P62_020186"; orig_protein_id "gnl|WGS:JAAVVJ|G4P62_P033056"; orig_transcript_id "gnl|WGS:JAAVVJ|G4P62_T033056"; product "pannexin-1-like"; transcript_biotype "mRNA"; exon_number "8";
CM025014.1	Genbank	CDS	43129533	43129713	.	-	0	gene_id "G4P62_020186"; transcript_id "gnl|WGS:JAAVVJ|G4P62_T033056"; gbkey "CDS"; locus_tag "G4P62_020186"; orig_transcript_id "gnl|WGS:JAAVVJ|G4P62_T033056"; product "pannexin-1-like"; protein_id "KAF7219579.1"; exon_number "2";
CM025014.1	Genbank	CDS	43126064	43126179	.	-	2	gene_id "G4P62_020186"; transcript_id "gnl|WGS:JAAVVJ|G4P62_T033056"; gbkey "CDS"; locus_tag "G4P62_020186"; orig_transcript_id "gnl|WGS:JAAVVJ|G4P62_T033056"; product "pannexin-1-like"; protein_id "KAF7219579.1"; exon_number "3";
CM025014.1	Genbank	CDS	43122821	43123008	.	-	0	gene_id "G4P62_020186"; transcript_id "gnl|WGS:JAAVVJ|G4P62_T033056"; gbkey "CDS"; locus_tag "G4P62_020186"; orig_transcript_id "gnl|WGS:JAAVVJ|G4P62_T033056"; product "pannexin-1-like"; protein_id "KAF7219579.1"; exon_number "4";
CM025014.1	Genbank	CDS	43122434	43122712	.	-	1	gene_id "G4P62_020186"; transcript_id "gnl|WGS:JAAVVJ|G4P62_T033056"; gbkey "CDS"; locus_tag "G4P62_020186"; orig_transcript_id "gnl|WGS:JAAVVJ|G4P62_T033056"; product "pannexin-1-like"; protein_id "KAF7219579.1"; exon_number "5";
CM025014.1	Genbank	CDS	43117501	43117723	.	-	1	gene_id "G4P62_020186"; transcript_id "gnl|WGS:JAAVVJ|G4P62_T033056"; gbkey "CDS"; locus_tag "G4P62_020186"; orig_transcript_id "gnl|WGS:JAAVVJ|G4P62_T033056"; product "pannexin-1-like"; protein_id "KAF7219579.1"; exon_number "6";
CM025014.1	Genbank	CDS	43117063	43117297	.	-	0	gene_id "G4P62_020186"; transcript_id "gnl|WGS:JAAVVJ|G4P62_T033056"; gbkey "CDS"; locus_tag "G4P62_020186"; orig_transcript_id "gnl|WGS:JAAVVJ|G4P62_T033056"; product "pannexin-1-like"; protein_id "KAF7219579.1"; exon_number "7";
CM025014.1	Genbank	CDS	43116784	43116866	.	-	2	gene_id "G4P62_020186"; transcript_id "gnl|WGS:JAAVVJ|G4P62_T033056"; gbkey "CDS"; locus_tag "G4P62_020186"; orig_transcript_id "gnl|WGS:JAAVVJ|G4P62_T033056"; product "pannexin-1-like"; protein_id "KAF7219579.1"; exon_number "8";
CM025014.1	Genbank	start_codon	43129711	43129713	.	-	0	gene_id "G4P62_020186"; transcript_id "gnl|WGS:JAAVVJ|G4P62_T033056"; gbkey "CDS"; locus_tag "G4P62_020186"; orig_transcript_id "gnl|WGS:JAAVVJ|G4P62_T033056"; product "pannexin-1-like"; protein_id "KAF7219579.1"; exon_number "2";
CM025014.1	Genbank	stop_codon	43116781	43116783	.	-	0	gene_id "G4P62_020186"; transcript_id "gnl|WGS:JAAVVJ|G4P62_T033056"; gbkey "CDS"; locus_tag "G4P62_020186"; orig_transcript_id "gnl|WGS:JAAVVJ|G4P62_T033056"; product "pannexin-1-like"; protein_id "KAF7219579.1"; exon_number "8";
CM025014.1	Genbank	gene	43145484	43162228	.	+	.	gene_id "G4P62_005937"; transcript_id ""; description "remodeling and spacing factor 1 isoform X4"; gbkey "Gene"; gene "rsf1"; gene_biotype "protein_coding"; locus_tag "G4P62_005937";
CM025014.1	Genbank	transcript	43145484	43162228	.	+	.	gene_id "G4P62_005937"; transcript_id "gnl|WGS:JAAVVJ|G4P62_T009706"; gbkey "mRNA"; gene "rsf1"; locus_tag "G4P62_005937"; note "transcript variant X4"; orig_protein_id "gnl|WGS:JAAVVJ|G4P62_P009706"; orig_transcript_id "gnl|WGS:JAAVVJ|G4P62_T009706"; product "remodeling and spacing factor 1"; transcript_biotype "mRNA";
CM025014.1	Genbank	exon	43145484	43145804	.	+	.	gene_id "G4P62_005937"; transcript_id "gnl|WGS:JAAVVJ|G4P62_T009706"; gene "rsf1"; locus_tag "G4P62_005937"; note "transcript variant X4"; orig_protein_id "gnl|WGS:JAAVVJ|G4P62_P009706"; orig_transcript_id "gnl|WGS:JAAVVJ|G4P62_T009706"; product "remodeling and spacing factor 1"; transcript_biotype "mRNA"; exon_number "1";
CM025014.1	Genbank	exon	43149666	43149757	.	+	.	gene_id "G4P62_005937"; transcript_id "gnl|WGS:JAAVVJ|G4P62_T009706"; gene "rsf1"; locus_tag "G4P62_005937"; note "transcript variant X4"; orig_protein_id "gnl|WGS:JAAVVJ|G4P62_P009706"; orig_transcript_id "gnl|WGS:JAAVVJ|G4P62_T009706"; product "remodeling and spacing factor 1"; transcript_biotype "mRNA"; exon_number "2";
CM025014.1	Genbank	exon	43149835	43149927	.	+	.	gene_id "G4P62_005937"; transcript_id "gnl|WGS:JAAVVJ|G4P62_T009706"; gene "rsf1"; locus_tag "G4P62_005937"; note "transcript variant X4"; orig_protein_id "gnl|WGS:JAAVVJ|G4P62_P009706"; orig_transcript_id "gnl|WGS:JAAVVJ|G4P62_T009706"; product "remodeling and spacing factor 1"; transcript_biotype "mRNA"; exon_number "3";
CM025014.1	Genbank	exon	43150010	43150215	.	+	.	gene_id "G4P62_005937"; transcript_id "gnl|WGS:JAAVVJ|G4P62_T009706"; gene "rsf1"; locus_tag "G4P62_005937"; note "transcript variant X4"; orig_protein_id "gnl|WGS:JAAVVJ|G4P62_P009706"; orig_transcript_id "gnl|WGS:JAAVVJ|G4P62_T009706"; product "remodeling and spacing factor 1"; transcript_biotype "mRNA"; exon_number "4";
CM025014.1	Genbank	exon	43150298	43150416	.	+	.	gene_id "G4P62_005937"; transcript_id "gnl|WGS:JAAVVJ|G4P62_T009706"; gene "rsf1"; locus_tag "G4P62_005937"; note "transcript variant X4"; orig_protein_id "gnl|WGS:JAAVVJ|G4P62_P009706"; orig_transcript_id "gnl|WGS:JAAVVJ|G4P62_T009706"; product "remodeling and spacing factor 1"; transcript_biotype "mRNA"; exon_number "5";
CM025014.1	Genbank	exon	43150608	43150700	.	+	.	gene_id "G4P62_005937"; transcript_id "gnl|WGS:JAAVVJ|G4P62_T009706"; gene "rsf1"; locus_tag "G4P62_005937"; note "transcript variant X4"; orig_protein_id "gnl|WGS:JAAVVJ|G4P62_P009706"; orig_transcript_id "gnl|WGS:JAAVVJ|G4P62_T009706"; product "remodeling and spacing factor 1"; transcript_biotype "mRNA"; exon_number "6";
CM025014.1	Genbank	exon	43150767	43151988	.	+	.	gene_id "G4P62_005937"; transcript_id "gnl|WGS:JAAVVJ|G4P62_T009706"; gene "rsf1"; locus_tag "G4P62_005937"; note "transcript variant X4"; orig_protein_id "gnl|WGS:JAAVVJ|G4P62_P009706"; orig_transcript_id "gnl|WGS:JAAVVJ|G4P62_T009706"; product "remodeling and spacing factor 1"; transcript_biotype "mRNA"; exon_number "7";
CM025014.1	Genbank	exon	43152067	43152244	.	+	.	gene_id "G4P62_005937"; transcript_id "gnl|WGS:JAAVVJ|G4P62_T009706"; gene "rsf1"; locus_tag "G4P62_005937"; note "transcript variant X4"; orig_protein_id "gnl|WGS:JAAVVJ|G4P62_P009706"; orig_transcript_id "gnl|WGS:JAAVVJ|G4P62_T009706"; product "remodeling and spacing factor 1"; transcript_biotype "mRNA"; exon_number "8";
CM025014.1	Genbank	exon	43152322	43152540	.	+	.	gene_id "G4P62_005937"; transcript_id "gnl|WGS:JAAVVJ|G4P62_T009706"; gene "rsf1"; locus_tag "G4P62_005937"; note "transcript variant X4"; orig_protein_id "gnl|WGS:JAAVVJ|G4P62_P009706"; orig_transcript_id "gnl|WGS:JAAVVJ|G4P62_T009706"; product "remodeling and spacing factor 1"; transcript_biotype "mRNA"; exon_number "9";
CM025014.1	Genbank	exon	43152620	43152724	.	+	.	gene_id "G4P62_005937"; transcript_id "gnl|WGS:JAAVVJ|G4P62_T009706"; gene "rsf1"; locus_tag "G4P62_005937"; note "transcript variant X4"; orig_protein_id "gnl|WGS:JAAVVJ|G4P62_P009706"; orig_transcript_id "gnl|WGS:JAAVVJ|G4P62_T009706"; product "remodeling and spacing factor 1"; transcript_biotype "mRNA"; exon_number "10";
CM025014.1	Genbank	exon	43152814	43152893	.	+	.	gene_id "G4P62_005937"; transcript_id "gnl|WGS:JAAVVJ|G4P62_T009706"; gene "rsf1"; locus_tag "G4P62_005937"; note "transcript variant X4"; orig_protein_id "gnl|WGS:JAAVVJ|G4P62_P009706"; orig_transcript_id "gnl|WGS:JAAVVJ|G4P62_T009706"; product "remodeling and spacing factor 1"; transcript_biotype "mRNA"; exon_number "11";
CM025014.1	Genbank	exon	43157450	43157498	.	+	.	gene_id "G4P62_005937"; transcript_id "gnl|WGS:JAAVVJ|G4P62_T009706"; gene "rsf1"; locus_tag "G4P62_005937"; note "transcript variant X4"; orig_protein_id "gnl|WGS:JAAVVJ|G4P62_P009706"; orig_transcript_id "gnl|WGS:JAAVVJ|G4P62_T009706"; product "remodeling and spacing factor 1"; transcript_biotype "mRNA"; exon_number "12";
CM025014.1	Genbank	exon	43157572	43157681	.	+	.	gene_id "G4P62_005937"; transcript_id "gnl|WGS:JAAVVJ|G4P62_T009706"; gene "rsf1"; locus_tag "G4P62_005937"; note "transcript variant X4"; orig_protein_id "gnl|WGS:JAAVVJ|G4P62_P009706"; orig_transcript_id "gnl|WGS:JAAVVJ|G4P62_T009706"; product "remodeling and spacing factor 1"; transcript_biotype "mRNA"; exon_number "13";
CM025014.1	Genbank	exon	43157750	43157814	.	+	.	gene_id "G4P62_005937"; transcript_id "gnl|WGS:JAAVVJ|G4P62_T009706"; gene "rsf1"; locus_tag "G4P62_005937"; note "transcript variant X4"; orig_protein_id "gnl|WGS:JAAVVJ|G4P62_P009706"; orig_transcript_id "gnl|WGS:JAAVVJ|G4P62_T009706"; product "remodeling and spacing factor 1"; transcript_biotype "mRNA"; exon_number "14";
CM025014.1	Genbank	exon	43157883	43158060	.	+	.	gene_id "G4P62_005937"; transcript_id "gnl|WGS:JAAVVJ|G4P62_T009706"; gene "rsf1"; locus_tag "G4P62_005937"; note "transcript variant X4"; orig_protein_id "gnl|WGS:JAAVVJ|G4P62_P009706"; orig_transcript_id "gnl|WGS:JAAVVJ|G4P62_T009706"; product "remodeling and spacing factor 1"; transcript_biotype "mRNA"; exon_number "15";
CM025014.1	Genbank	exon	43158130	43158338	.	+	.	gene_id "G4P62_005937"; transcript_id "gnl|WGS:JAAVVJ|G4P62_T009706"; gene "rsf1"; locus_tag "G4P62_005937"; note "transcript variant X4"; orig_protein_id "gnl|WGS:JAAVVJ|G4P62_P009706"; orig_transcript_id "gnl|WGS:JAAVVJ|G4P62_T009706"; product "remodeling and spacing factor 1"; transcript_biotype "mRNA"; exon_number "16";
CM025014.1	Genbank	exon	43160378	43160575	.	+	.	gene_id "G4P62_005937"; transcript_id "gnl|WGS:JAAVVJ|G4P62_T009706"; gene "rsf1"; locus_tag "G4P62_005937"; note "transcript variant X4"; orig_protein_id "gnl|WGS:JAAVVJ|G4P62_P009706"; orig_transcript_id "gnl|WGS:JAAVVJ|G4P62_T009706"; product "remodeling and spacing factor 1"; transcript_biotype "mRNA"; exon_number "17";
CM025014.1	Genbank	exon	43160659	43162228	.	+	.	gene_id "G4P62_005937"; transcript_id "gnl|WGS:JAAVVJ|G4P62_T009706"; gene "rsf1"; locus_tag "G4P62_005937"; note "transcript variant X4"; orig_protein_id "gnl|WGS:JAAVVJ|G4P62_P009706"; orig_transcript_id "gnl|WGS:JAAVVJ|G4P62_T009706"; product "remodeling and spacing factor 1"; transcript_biotype "mRNA"; exon_number "18";
CM025014.1	Genbank	CDS	43149895	43149927	.	+	0	gene_id "G4P62_005937"; transcript_id "gnl|WGS:JAAVVJ|G4P62_T009706"; gbkey "CDS"; gene "rsf1"; locus_tag "G4P62_005937"; orig_transcript_id "gnl|WGS:JAAVVJ|G4P62_T009706"; product "transcript variant X4"; protein_id "KAF7218225.1"; exon_number "3";
CM025014.1	Genbank	CDS	43150010	43150215	.	+	0	gene_id "G4P62_005937"; transcript_id "gnl|WGS:JAAVVJ|G4P62_T009706"; gbkey "CDS"; gene "rsf1"; locus_tag "G4P62_005937"; orig_transcript_id "gnl|WGS:JAAVVJ|G4P62_T009706"; product "transcript variant X4"; protein_id "KAF7218225.1"; exon_number "4";
CM025014.1	Genbank	CDS	43150298	43150416	.	+	1	gene_id "G4P62_005937"; transcript_id "gnl|WGS:JAAVVJ|G4P62_T009706"; gbkey "CDS"; gene "rsf1"; locus_tag "G4P62_005937"; orig_transcript_id "gnl|WGS:JAAVVJ|G4P62_T009706"; product "transcript variant X4"; protein_id "KAF7218225.1"; exon_number "5";
CM025014.1	Genbank	CDS	43150608	43150700	.	+	2	gene_id "G4P62_005937"; transcript_id "gnl|WGS:JAAVVJ|G4P62_T009706"; gbkey "CDS"; gene "rsf1"; locus_tag "G4P62_005937"; orig_transcript_id "gnl|WGS:JAAVVJ|G4P62_T009706"; product "transcript variant X4"; protein_id "KAF7218225.1"; exon_number "6";
CM025014.1	Genbank	CDS	43150767	43151988	.	+	2	gene_id "G4P62_005937"; transcript_id "gnl|WGS:JAAVVJ|G4P62_T009706"; gbkey "CDS"; gene "rsf1"; locus_tag "G4P62_005937"; orig_transcript_id "gnl|WGS:JAAVVJ|G4P62_T009706"; product "transcript variant X4"; protein_id "KAF7218225.1"; exon_number "7";
CM025014.1	Genbank	CDS	43152067	43152244	.	+	1	gene_id "G4P62_005937"; transcript_id "gnl|WGS:JAAVVJ|G4P62_T009706"; gbkey "CDS"; gene "rsf1"; locus_tag "G4P62_005937"; orig_transcript_id "gnl|WGS:JAAVVJ|G4P62_T009706"; product "transcript variant X4"; protein_id "KAF7218225.1"; exon_number "8";
CM025014.1	Genbank	CDS	43152322	43152540	.	+	0	gene_id "G4P62_005937"; transcript_id "gnl|WGS:JAAVVJ|G4P62_T009706"; gbkey "CDS"; gene "rsf1"; locus_tag "G4P62_005937"; orig_transcript_id "gnl|WGS:JAAVVJ|G4P62_T009706"; product "transcript variant X4"; protein_id "KAF7218225.1"; exon_number "9";
CM025014.1	Genbank	CDS	43152620	43152724	.	+	0	gene_id "G4P62_005937"; transcript_id "gnl|WGS:JAAVVJ|G4P62_T009706"; gbkey "CDS"; gene "rsf1"; locus_tag "G4P62_005937"; orig_transcript_id "gnl|WGS:JAAVVJ|G4P62_T009706"; product "transcript variant X4"; protein_id "KAF7218225.1"; exon_number "10";
CM025014.1	Genbank	CDS	43152814	43152893	.	+	0	gene_id "G4P62_005937"; transcript_id "gnl|WGS:JAAVVJ|G4P62_T009706"; gbkey "CDS"; gene "rsf1"; locus_tag "G4P62_005937"; orig_transcript_id "gnl|WGS:JAAVVJ|G4P62_T009706"; product "transcript variant X4"; protein_id "KAF7218225.1"; exon_number "11";
CM025014.1	Genbank	CDS	43157450	43157498	.	+	1	gene_id "G4P62_005937"; transcript_id "gnl|WGS:JAAVVJ|G4P62_T009706"; gbkey "CDS"; gene "rsf1"; locus_tag "G4P62_005937"; orig_transcript_id "gnl|WGS:JAAVVJ|G4P62_T009706"; product "transcript variant X4"; protein_id "KAF7218225.1"; exon_number "12";
CM025014.1	Genbank	CDS	43157572	43157681	.	+	0	gene_id "G4P62_005937"; transcript_id "gnl|WGS:JAAVVJ|G4P62_T009706"; gbkey "CDS"; gene "rsf1"; locus_tag "G4P62_005937"; orig_transcript_id "gnl|WGS:JAAVVJ|G4P62_T009706"; product "transcript variant X4"; protein_id "KAF7218225.1"; exon_number "13";
CM025014.1	Genbank	CDS	43157750	43157814	.	+	1	gene_id "G4P62_005937"; transcript_id "gnl|WGS:JAAVVJ|G4P62_T009706"; gbkey "CDS"; gene "rsf1"; locus_tag "G4P62_005937"; orig_transcript_id "gnl|WGS:JAAVVJ|G4P62_T009706"; product "transcript variant X4"; protein_id "KAF7218225.1"; exon_number "14";
CM025014.1	Genbank	CDS	43157883	43158060	.	+	2	gene_id "G4P62_005937"; transcript_id "gnl|WGS:JAAVVJ|G4P62_T009706"; gbkey "CDS"; gene "rsf1"; locus_tag "G4P62_005937"; orig_transcript_id "gnl|WGS:JAAVVJ|G4P62_T009706"; product "transcript variant X4"; protein_id "KAF7218225.1"; exon_number "15";
CM025014.1	Genbank	CDS	43158130	43158338	.	+	1	gene_id "G4P62_005937"; transcript_id "gnl|WGS:JAAVVJ|G4P62_T009706"; gbkey "CDS"; gene "rsf1"; locus_tag "G4P62_005937"; orig_transcript_id "gnl|WGS:JAAVVJ|G4P62_T009706"; product "transcript variant X4"; protein_id "KAF7218225.1"; exon_number "16";
CM025014.1	Genbank	CDS	43160378	43160575	.	+	2	gene_id "G4P62_005937"; transcript_id "gnl|WGS:JAAVVJ|G4P62_T009706"; gbkey "CDS"; gene "rsf1"; locus_tag "G4P62_005937"; orig_transcript_id "gnl|WGS:JAAVVJ|G4P62_T009706"; product "transcript variant X4"; protein_id "KAF7218225.1"; exon_number "17";
CM025014.1	Genbank	CDS	43160659	43161353	.	+	2	gene_id "G4P62_005937"; transcript_id "gnl|WGS:JAAVVJ|G4P62_T009706"; gbkey "CDS"; gene "rsf1"; locus_tag "G4P62_005937"; orig_transcript_id "gnl|WGS:JAAVVJ|G4P62_T009706"; product "transcript variant X4"; protein_id "KAF7218225.1"; exon_number "18";
CM025014.1	Genbank	start_codon	43149895	43149897	.	+	0	gene_id "G4P62_005937"; transcript_id "gnl|WGS:JAAVVJ|G4P62_T009706"; gbkey "CDS"; gene "rsf1"; locus_tag "G4P62_005937"; orig_transcript_id "gnl|WGS:JAAVVJ|G4P62_T009706"; product "transcript variant X4"; protein_id "KAF7218225.1"; exon_number "3";
CM025014.1	Genbank	stop_codon	43161354	43161356	.	+	0	gene_id "G4P62_005937"; transcript_id "gnl|WGS:JAAVVJ|G4P62_T009706"; gbkey "CDS"; gene "rsf1"; locus_tag "G4P62_005937"; orig_transcript_id "gnl|WGS:JAAVVJ|G4P62_T009706"; product "transcript variant X4"; protein_id "KAF7218225.1"; exon_number "18";
CM025014.1	Genbank	transcript	43147883	43162228	.	+	.	gene_id "G4P62_005937"; transcript_id "gnl|WGS:JAAVVJ|G4P62_T009707"; gbkey "mRNA"; gene "rsf1"; locus_tag "G4P62_005937"; note "transcript variant X2"; orig_protein_id "gnl|WGS:JAAVVJ|G4P62_P009707"; orig_transcript_id "gnl|WGS:JAAVVJ|G4P62_T009707"; product "remodeling and spacing factor 1"; transcript_biotype "mRNA";
CM025014.1	Genbank	exon	43147883	43148175	.	+	.	gene_id "G4P62_005937"; transcript_id "gnl|WGS:JAAVVJ|G4P62_T009707"; gene "rsf1"; locus_tag "G4P62_005937"; note "transcript variant X2"; orig_protein_id "gnl|WGS:JAAVVJ|G4P62_P009707"; orig_transcript_id "gnl|WGS:JAAVVJ|G4P62_T009707"; product "remodeling and spacing factor 1"; transcript_biotype "mRNA"; exon_number "1";
CM025014.1	Genbank	exon	43149666	43149757	.	+	.	gene_id "G4P62_005937"; transcript_id "gnl|WGS:JAAVVJ|G4P62_T009707"; gene "rsf1"; locus_tag "G4P62_005937"; note "transcript variant X2"; orig_protein_id "gnl|WGS:JAAVVJ|G4P62_P009707"; orig_transcript_id "gnl|WGS:JAAVVJ|G4P62_T009707"; product "remodeling and spacing factor 1"; transcript_biotype "mRNA"; exon_number "2";
CM025014.1	Genbank	exon	43149835	43149927	.	+	.	gene_id "G4P62_005937"; transcript_id "gnl|WGS:JAAVVJ|G4P62_T009707"; gene "rsf1"; locus_tag "G4P62_005937"; note "transcript variant X2"; orig_protein_id "gnl|WGS:JAAVVJ|G4P62_P009707"; orig_transcript_id "gnl|WGS:JAAVVJ|G4P62_T009707"; product "remodeling and spacing factor 1"; transcript_biotype "mRNA"; exon_number "3";
CM025014.1	Genbank	exon	43150010	43150215	.	+	.	gene_id "G4P62_005937"; transcript_id "gnl|WGS:JAAVVJ|G4P62_T009707"; gene "rsf1"; locus_tag "G4P62_005937"; note "transcript variant X2"; orig_protein_id "gnl|WGS:JAAVVJ|G4P62_P009707"; orig_transcript_id "gnl|WGS:JAAVVJ|G4P62_T009707"; product "remodeling and spacing factor 1"; transcript_biotype "mRNA"; exon_number "4";
CM025014.1	Genbank	exon	43150298	43150416	.	+	.	gene_id "G4P62_005937"; transcript_id "gnl|WGS:JAAVVJ|G4P62_T009707"; gene "rsf1"; locus_tag "G4P62_005937"; note "transcript variant X2"; orig_protein_id "gnl|WGS:JAAVVJ|G4P62_P009707"; orig_transcript_id "gnl|WGS:JAAVVJ|G4P62_T009707"; product "remodeling and spacing factor 1"; transcript_biotype "mRNA"; exon_number "5";
CM025014.1	Genbank	exon	43150608	43150700	.	+	.	gene_id "G4P62_005937"; transcript_id "gnl|WGS:JAAVVJ|G4P62_T009707"; gene "rsf1"; locus_tag "G4P62_005937"; note "transcript variant X2"; orig_protein_id "gnl|WGS:JAAVVJ|G4P62_P009707"; orig_transcript_id "gnl|WGS:JAAVVJ|G4P62_T009707"; product "remodeling and spacing factor 1"; transcript_biotype "mRNA"; exon_number "6";
CM025014.1	Genbank	exon	43150767	43151988	.	+	.	gene_id "G4P62_005937"; transcript_id "gnl|WGS:JAAVVJ|G4P62_T009707"; gene "rsf1"; locus_tag "G4P62_005937"; note "transcript variant X2"; orig_protein_id "gnl|WGS:JAAVVJ|G4P62_P009707"; orig_transcript_id "gnl|WGS:JAAVVJ|G4P62_T009707"; product "remodeling and spacing factor 1"; transcript_biotype "mRNA"; exon_number "7";
CM025014.1	Genbank	exon	43152067	43152244	.	+	.	gene_id "G4P62_005937"; transcript_id "gnl|WGS:JAAVVJ|G4P62_T009707"; gene "rsf1"; locus_tag "G4P62_005937"; note "transcript variant X2"; orig_protein_id "gnl|WGS:JAAVVJ|G4P62_P009707"; orig_transcript_id "gnl|WGS:JAAVVJ|G4P62_T009707"; product "remodeling and spacing factor 1"; transcript_biotype "mRNA"; exon_number "8";
CM025014.1	Genbank	exon	43152322	43152540	.	+	.	gene_id "G4P62_005937"; transcript_id "gnl|WGS:JAAVVJ|G4P62_T009707"; gene "rsf1"; locus_tag "G4P62_005937"; note "transcript variant X2"; orig_protein_id "gnl|WGS:JAAVVJ|G4P62_P009707"; orig_transcript_id "gnl|WGS:JAAVVJ|G4P62_T009707"; product "remodeling and spacing factor 1"; transcript_biotype "mRNA"; exon_number "9";
CM025014.1	Genbank	exon	43152620	43152724	.	+	.	gene_id "G4P62_005937"; transcript_id "gnl|WGS:JAAVVJ|G4P62_T009707"; gene "rsf1"; locus_tag "G4P62_005937"; note "transcript variant X2"; orig_protein_id "gnl|WGS:JAAVVJ|G4P62_P009707"; orig_transcript_id "gnl|WGS:JAAVVJ|G4P62_T009707"; product "remodeling and spacing factor 1"; transcript_biotype "mRNA"; exon_number "10";
CM025014.1	Genbank	exon	43152814	43152893	.	+	.	gene_id "G4P62_005937"; transcript_id "gnl|WGS:JAAVVJ|G4P62_T009707"; gene "rsf1"; locus_tag "G4P62_005937"; note "transcript variant X2"; orig_protein_id "gnl|WGS:JAAVVJ|G4P62_P009707"; orig_transcript_id "gnl|WGS:JAAVVJ|G4P62_T009707"; product "remodeling and spacing factor 1"; transcript_biotype "mRNA"; exon_number "11";
CM025014.1	Genbank	exon	43157450	43157498	.	+	.	gene_id "G4P62_005937"; transcript_id "gnl|WGS:JAAVVJ|G4P62_T009707"; gene "rsf1"; locus_tag "G4P62_005937"; note "transcript variant X2"; orig_protein_id "gnl|WGS:JAAVVJ|G4P62_P009707"; orig_transcript_id "gnl|WGS:JAAVVJ|G4P62_T009707"; product "remodeling and spacing factor 1"; transcript_biotype "mRNA"; exon_number "12";
CM025014.1	Genbank	exon	43157572	43157681	.	+	.	gene_id "G4P62_005937"; transcript_id "gnl|WGS:JAAVVJ|G4P62_T009707"; gene "rsf1"; locus_tag "G4P62_005937"; note "transcript variant X2"; orig_protein_id "gnl|WGS:JAAVVJ|G4P62_P009707"; orig_transcript_id "gnl|WGS:JAAVVJ|G4P62_T009707"; product "remodeling and spacing factor 1"; transcript_biotype "mRNA"; exon_number "13";
CM025014.1	Genbank	exon	43157750	43157814	.	+	.	gene_id "G4P62_005937"; transcript_id "gnl|WGS:JAAVVJ|G4P62_T009707"; gene "rsf1"; locus_tag "G4P62_005937"; note "transcript variant X2"; orig_protein_id "gnl|WGS:JAAVVJ|G4P62_P009707"; orig_transcript_id "gnl|WGS:JAAVVJ|G4P62_T009707"; product "remodeling and spacing factor 1"; transcript_biotype "mRNA"; exon_number "14";
CM025014.1	Genbank	exon	43157886	43158060	.	+	.	gene_id "G4P62_005937"; transcript_id "gnl|WGS:JAAVVJ|G4P62_T009707"; gene "rsf1"; locus_tag "G4P62_005937"; note "transcript variant X2"; orig_protein_id "gnl|WGS:JAAVVJ|G4P62_P009707"; orig_transcript_id "gnl|WGS:JAAVVJ|G4P62_T009707"; product "remodeling and spacing factor 1"; transcript_biotype "mRNA"; exon_number "15";
CM025014.1	Genbank	exon	43158130	43158338	.	+	.	gene_id "G4P62_005937"; transcript_id "gnl|WGS:JAAVVJ|G4P62_T009707"; gene "rsf1"; locus_tag "G4P62_005937"; note "transcript variant X2"; orig_protein_id "gnl|WGS:JAAVVJ|G4P62_P009707"; orig_transcript_id "gnl|WGS:JAAVVJ|G4P62_T009707"; product "remodeling and spacing factor 1"; transcript_biotype "mRNA"; exon_number "16";
CM025014.1	Genbank	exon	43160378	43160575	.	+	.	gene_id "G4P62_005937"; transcript_id "gnl|WGS:JAAVVJ|G4P62_T009707"; gene "rsf1"; locus_tag "G4P62_005937"; note "transcript variant X2"; orig_protein_id "gnl|WGS:JAAVVJ|G4P62_P009707"; orig_transcript_id "gnl|WGS:JAAVVJ|G4P62_T009707"; product "remodeling and spacing factor 1"; transcript_biotype "mRNA"; exon_number "17";
CM025014.1	Genbank	exon	43160659	43162228	.	+	.	gene_id "G4P62_005937"; transcript_id "gnl|WGS:JAAVVJ|G4P62_T009707"; gene "rsf1"; locus_tag "G4P62_005937"; note "transcript variant X2"; orig_protein_id "gnl|WGS:JAAVVJ|G4P62_P009707"; orig_transcript_id "gnl|WGS:JAAVVJ|G4P62_T009707"; product "remodeling and spacing factor 1"; transcript_biotype "mRNA"; exon_number "18";
CM025014.1	Genbank	CDS	43148022	43148175	.	+	0	gene_id "G4P62_005937"; transcript_id "gnl|WGS:JAAVVJ|G4P62_T009707"; gbkey "CDS"; gene "rsf1"; locus_tag "G4P62_005937"; orig_transcript_id "gnl|WGS:JAAVVJ|G4P62_T009707"; product "transcript variant X2"; protein_id "KAF7218226.1"; exon_number "1";
CM025014.1	Genbank	CDS	43149666	43149757	.	+	2	gene_id "G4P62_005937"; transcript_id "gnl|WGS:JAAVVJ|G4P62_T009707"; gbkey "CDS"; gene "rsf1"; locus_tag "G4P62_005937"; orig_transcript_id "gnl|WGS:JAAVVJ|G4P62_T009707"; product "transcript variant X2"; protein_id "KAF7218226.1"; exon_number "2";
CM025014.1	Genbank	CDS	43149835	43149927	.	+	0	gene_id "G4P62_005937"; transcript_id "gnl|WGS:JAAVVJ|G4P62_T009707"; gbkey "CDS"; gene "rsf1"; locus_tag "G4P62_005937"; orig_transcript_id "gnl|WGS:JAAVVJ|G4P62_T009707"; product "transcript variant X2"; protein_id "KAF7218226.1"; exon_number "3";
CM025014.1	Genbank	CDS	43150010	43150215	.	+	0	gene_id "G4P62_005937"; transcript_id "gnl|WGS:JAAVVJ|G4P62_T009707"; gbkey "CDS"; gene "rsf1"; locus_tag "G4P62_005937"; orig_transcript_id "gnl|WGS:JAAVVJ|G4P62_T009707"; product "transcript variant X2"; protein_id "KAF7218226.1"; exon_number "4";
CM025014.1	Genbank	CDS	43150298	43150416	.	+	1	gene_id "G4P62_005937"; transcript_id "gnl|WGS:JAAVVJ|G4P62_T009707"; gbkey "CDS"; gene "rsf1"; locus_tag "G4P62_005937"; orig_transcript_id "gnl|WGS:JAAVVJ|G4P62_T009707"; product "transcript variant X2"; protein_id "KAF7218226.1"; exon_number "5";
CM025014.1	Genbank	CDS	43150608	43150700	.	+	2	gene_id "G4P62_005937"; transcript_id "gnl|WGS:JAAVVJ|G4P62_T009707"; gbkey "CDS"; gene "rsf1"; locus_tag "G4P62_005937"; orig_transcript_id "gnl|WGS:JAAVVJ|G4P62_T009707"; product "transcript variant X2"; protein_id "KAF7218226.1"; exon_number "6";
CM025014.1	Genbank	CDS	43150767	43151988	.	+	2	gene_id "G4P62_005937"; transcript_id "gnl|WGS:JAAVVJ|G4P62_T009707"; gbkey "CDS"; gene "rsf1"; locus_tag "G4P62_005937"; orig_transcript_id "gnl|WGS:JAAVVJ|G4P62_T009707"; product "transcript variant X2"; protein_id "KAF7218226.1"; exon_number "7";
CM025014.1	Genbank	CDS	43152067	43152244	.	+	1	gene_id "G4P62_005937"; transcript_id "gnl|WGS:JAAVVJ|G4P62_T009707"; gbkey "CDS"; gene "rsf1"; locus_tag "G4P62_005937"; orig_transcript_id "gnl|WGS:JAAVVJ|G4P62_T009707"; product "transcript variant X2"; protein_id "KAF7218226.1"; exon_number "8";
CM025014.1	Genbank	CDS	43152322	43152540	.	+	0	gene_id "G4P62_005937"; transcript_id "gnl|WGS:JAAVVJ|G4P62_T009707"; gbkey "CDS"; gene "rsf1"; locus_tag "G4P62_005937"; orig_transcript_id "gnl|WGS:JAAVVJ|G4P62_T009707"; product "transcript variant X2"; protein_id "KAF7218226.1"; exon_number "9";
CM025014.1	Genbank	CDS	43152620	43152724	.	+	0	gene_id "G4P62_005937"; transcript_id "gnl|WGS:JAAVVJ|G4P62_T009707"; gbkey "CDS"; gene "rsf1"; locus_tag "G4P62_005937"; orig_transcript_id "gnl|WGS:JAAVVJ|G4P62_T009707"; product "transcript variant X2"; protein_id "KAF7218226.1"; exon_number "10";
CM025014.1	Genbank	CDS	43152814	43152893	.	+	0	gene_id "G4P62_005937"; transcript_id "gnl|WGS:JAAVVJ|G4P62_T009707"; gbkey "CDS"; gene "rsf1"; locus_tag "G4P62_005937"; orig_transcript_id "gnl|WGS:JAAVVJ|G4P62_T009707"; product "transcript variant X2"; protein_id "KAF7218226.1"; exon_number "11";
CM025014.1	Genbank	CDS	43157450	43157498	.	+	1	gene_id "G4P62_005937"; transcript_id "gnl|WGS:JAAVVJ|G4P62_T009707"; gbkey "CDS"; gene "rsf1"; locus_tag "G4P62_005937"; orig_transcript_id "gnl|WGS:JAAVVJ|G4P62_T009707"; product "transcript variant X2"; protein_id "KAF7218226.1"; exon_number "12";
CM025014.1	Genbank	CDS	43157572	43157681	.	+	0	gene_id "G4P62_005937"; transcript_id "gnl|WGS:JAAVVJ|G4P62_T009707"; gbkey "CDS"; gene "rsf1"; locus_tag "G4P62_005937"; orig_transcript_id "gnl|WGS:JAAVVJ|G4P62_T009707"; product "transcript variant X2"; protein_id "KAF7218226.1"; exon_number "13";
CM025014.1	Genbank	CDS	43157750	43157814	.	+	1	gene_id "G4P62_005937"; transcript_id "gnl|WGS:JAAVVJ|G4P62_T009707"; gbkey "CDS"; gene "rsf1"; locus_tag "G4P62_005937"; orig_transcript_id "gnl|WGS:JAAVVJ|G4P62_T009707"; product "transcript variant X2"; protein_id "KAF7218226.1"; exon_number "14";
CM025014.1	Genbank	CDS	43157886	43158060	.	+	2	gene_id "G4P62_005937"; transcript_id "gnl|WGS:JAAVVJ|G4P62_T009707"; gbkey "CDS"; gene "rsf1"; locus_tag "G4P62_005937"; orig_transcript_id "gnl|WGS:JAAVVJ|G4P62_T009707"; product "transcript variant X2"; protein_id "KAF7218226.1"; exon_number "15";
CM025014.1	Genbank	CDS	43158130	43158338	.	+	1	gene_id "G4P62_005937"; transcript_id "gnl|WGS:JAAVVJ|G4P62_T009707"; gbkey "CDS"; gene "rsf1"; locus_tag "G4P62_005937"; orig_transcript_id "gnl|WGS:JAAVVJ|G4P62_T009707"; product "transcript variant X2"; protein_id "KAF7218226.1"; exon_number "16";
CM025014.1	Genbank	CDS	43160378	43160575	.	+	2	gene_id "G4P62_005937"; transcript_id "gnl|WGS:JAAVVJ|G4P62_T009707"; gbkey "CDS"; gene "rsf1"; locus_tag "G4P62_005937"; orig_transcript_id "gnl|WGS:JAAVVJ|G4P62_T009707"; product "transcript variant X2"; protein_id "KAF7218226.1"; exon_number "17";
CM025014.1	Genbank	CDS	43160659	43161353	.	+	2	gene_id "G4P62_005937"; transcript_id "gnl|WGS:JAAVVJ|G4P62_T009707"; gbkey "CDS"; gene "rsf1"; locus_tag "G4P62_005937"; orig_transcript_id "gnl|WGS:JAAVVJ|G4P62_T009707"; product "transcript variant X2"; protein_id "KAF7218226.1"; exon_number "18";
CM025014.1	Genbank	start_codon	43148022	43148024	.	+	0	gene_id "G4P62_005937"; transcript_id "gnl|WGS:JAAVVJ|G4P62_T009707"; gbkey "CDS"; gene "rsf1"; locus_tag "G4P62_005937"; orig_transcript_id "gnl|WGS:JAAVVJ|G4P62_T009707"; product "transcript variant X2"; protein_id "KAF7218226.1"; exon_number "1";
CM025014.1	Genbank	stop_codon	43161354	43161356	.	+	0	gene_id "G4P62_005937"; transcript_id "gnl|WGS:JAAVVJ|G4P62_T009707"; gbkey "CDS"; gene "rsf1"; locus_tag "G4P62_005937"; orig_transcript_id "gnl|WGS:JAAVVJ|G4P62_T009707"; product "transcript variant X2"; protein_id "KAF7218226.1"; exon_number "18";
CM025014.1	Genbank	transcript	43147884	43162228	.	+	.	gene_id "G4P62_005937"; transcript_id "gnl|WGS:JAAVVJ|G4P62_T009709"; gbkey "mRNA"; gene "rsf1"; locus_tag "G4P62_005937"; note "transcript variant X1"; orig_protein_id "gnl|WGS:JAAVVJ|G4P62_P009709"; orig_transcript_id "gnl|WGS:JAAVVJ|G4P62_T009709"; product "remodeling and spacing factor 1"; transcript_biotype "mRNA";
CM025014.1	Genbank	exon	43147884	43148175	.	+	.	gene_id "G4P62_005937"; transcript_id "gnl|WGS:JAAVVJ|G4P62_T009709"; gene "rsf1"; locus_tag "G4P62_005937"; note "transcript variant X1"; orig_protein_id "gnl|WGS:JAAVVJ|G4P62_P009709"; orig_transcript_id "gnl|WGS:JAAVVJ|G4P62_T009709"; product "remodeling and spacing factor 1"; transcript_biotype "mRNA"; exon_number "1";
CM025014.1	Genbank	exon	43149666	43149757	.	+	.	gene_id "G4P62_005937"; transcript_id "gnl|WGS:JAAVVJ|G4P62_T009709"; gene "rsf1"; locus_tag "G4P62_005937"; note "transcript variant X1"; orig_protein_id "gnl|WGS:JAAVVJ|G4P62_P009709"; orig_transcript_id "gnl|WGS:JAAVVJ|G4P62_T009709"; product "remodeling and spacing factor 1"; transcript_biotype "mRNA"; exon_number "2";
CM025014.1	Genbank	exon	43149835	43149927	.	+	.	gene_id "G4P62_005937"; transcript_id "gnl|WGS:JAAVVJ|G4P62_T009709"; gene "rsf1"; locus_tag "G4P62_005937"; note "transcript variant X1"; orig_protein_id "gnl|WGS:JAAVVJ|G4P62_P009709"; orig_transcript_id "gnl|WGS:JAAVVJ|G4P62_T009709"; product "remodeling and spacing factor 1"; transcript_biotype "mRNA"; exon_number "3";
CM025014.1	Genbank	exon	43150010	43150215	.	+	.	gene_id "G4P62_005937"; transcript_id "gnl|WGS:JAAVVJ|G4P62_T009709"; gene "rsf1"; locus_tag "G4P62_005937"; note "transcript variant X1"; orig_protein_id "gnl|WGS:JAAVVJ|G4P62_P009709"; orig_transcript_id "gnl|WGS:JAAVVJ|G4P62_T009709"; product "remodeling and spacing factor 1"; transcript_biotype "mRNA"; exon_number "4";
CM025014.1	Genbank	exon	43150298	43150416	.	+	.	gene_id "G4P62_005937"; transcript_id "gnl|WGS:JAAVVJ|G4P62_T009709"; gene "rsf1"; locus_tag "G4P62_005937"; note "transcript variant X1"; orig_protein_id "gnl|WGS:JAAVVJ|G4P62_P009709"; orig_transcript_id "gnl|WGS:JAAVVJ|G4P62_T009709"; product "remodeling and spacing factor 1"; transcript_biotype "mRNA"; exon_number "5";
CM025014.1	Genbank	exon	43150608	43150700	.	+	.	gene_id "G4P62_005937"; transcript_id "gnl|WGS:JAAVVJ|G4P62_T009709"; gene "rsf1"; locus_tag "G4P62_005937"; note "transcript variant X1"; orig_protein_id "gnl|WGS:JAAVVJ|G4P62_P009709"; orig_transcript_id "gnl|WGS:JAAVVJ|G4P62_T009709"; product "remodeling and spacing factor 1"; transcript_biotype "mRNA"; exon_number "6";
CM025014.1	Genbank	exon	43150767	43151988	.	+	.	gene_id "G4P62_005937"; transcript_id "gnl|WGS:JAAVVJ|G4P62_T009709"; gene "rsf1"; locus_tag "G4P62_005937"; note "transcript variant X1"; orig_protein_id "gnl|WGS:JAAVVJ|G4P62_P009709"; orig_transcript_id "gnl|WGS:JAAVVJ|G4P62_T009709"; product "remodeling and spacing factor 1"; transcript_biotype "mRNA"; exon_number "7";
CM025014.1	Genbank	exon	43152067	43152244	.	+	.	gene_id "G4P62_005937"; transcript_id "gnl|WGS:JAAVVJ|G4P62_T009709"; gene "rsf1"; locus_tag "G4P62_005937"; note "transcript variant X1"; orig_protein_id "gnl|WGS:JAAVVJ|G4P62_P009709"; orig_transcript_id "gnl|WGS:JAAVVJ|G4P62_T009709"; product "remodeling and spacing factor 1"; transcript_biotype "mRNA"; exon_number "8";
CM025014.1	Genbank	exon	43152322	43152540	.	+	.	gene_id "G4P62_005937"; transcript_id "gnl|WGS:JAAVVJ|G4P62_T009709"; gene "rsf1"; locus_tag "G4P62_005937"; note "transcript variant X1"; orig_protein_id "gnl|WGS:JAAVVJ|G4P62_P009709"; orig_transcript_id "gnl|WGS:JAAVVJ|G4P62_T009709"; product "remodeling and spacing factor 1"; transcript_biotype "mRNA"; exon_number "9";
CM025014.1	Genbank	exon	43152620	43152724	.	+	.	gene_id "G4P62_005937"; transcript_id "gnl|WGS:JAAVVJ|G4P62_T009709"; gene "rsf1"; locus_tag "G4P62_005937"; note "transcript variant X1"; orig_protein_id "gnl|WGS:JAAVVJ|G4P62_P009709"; orig_transcript_id "gnl|WGS:JAAVVJ|G4P62_T009709"; product "remodeling and spacing factor 1"; transcript_biotype "mRNA"; exon_number "10";
CM025014.1	Genbank	exon	43152814	43152893	.	+	.	gene_id "G4P62_005937"; transcript_id "gnl|WGS:JAAVVJ|G4P62_T009709"; gene "rsf1"; locus_tag "G4P62_005937"; note "transcript variant X1"; orig_protein_id "gnl|WGS:JAAVVJ|G4P62_P009709"; orig_transcript_id "gnl|WGS:JAAVVJ|G4P62_T009709"; product "remodeling and spacing factor 1"; transcript_biotype "mRNA"; exon_number "11";
CM025014.1	Genbank	exon	43157450	43157498	.	+	.	gene_id "G4P62_005937"; transcript_id "gnl|WGS:JAAVVJ|G4P62_T009709"; gene "rsf1"; locus_tag "G4P62_005937"; note "transcript variant X1"; orig_protein_id "gnl|WGS:JAAVVJ|G4P62_P009709"; orig_transcript_id "gnl|WGS:JAAVVJ|G4P62_T009709"; product "remodeling and spacing factor 1"; transcript_biotype "mRNA"; exon_number "12";
CM025014.1	Genbank	exon	43157572	43157681	.	+	.	gene_id "G4P62_005937"; transcript_id "gnl|WGS:JAAVVJ|G4P62_T009709"; gene "rsf1"; locus_tag "G4P62_005937"; note "transcript variant X1"; orig_protein_id "gnl|WGS:JAAVVJ|G4P62_P009709"; orig_transcript_id "gnl|WGS:JAAVVJ|G4P62_T009709"; product "remodeling and spacing factor 1"; transcript_biotype "mRNA"; exon_number "13";
CM025014.1	Genbank	exon	43157750	43157814	.	+	.	gene_id "G4P62_005937"; transcript_id "gnl|WGS:JAAVVJ|G4P62_T009709"; gene "rsf1"; locus_tag "G4P62_005937"; note "transcript variant X1"; orig_protein_id "gnl|WGS:JAAVVJ|G4P62_P009709"; orig_transcript_id "gnl|WGS:JAAVVJ|G4P62_T009709"; product "remodeling and spacing factor 1"; transcript_biotype "mRNA"; exon_number "14";
CM025014.1	Genbank	exon	43157883	43158060	.	+	.	gene_id "G4P62_005937"; transcript_id "gnl|WGS:JAAVVJ|G4P62_T009709"; gene "rsf1"; locus_tag "G4P62_005937"; note "transcript variant X1"; orig_protein_id "gnl|WGS:JAAVVJ|G4P62_P009709"; orig_transcript_id "gnl|WGS:JAAVVJ|G4P62_T009709"; product "remodeling and spacing factor 1"; transcript_biotype "mRNA"; exon_number "15";
CM025014.1	Genbank	exon	43158130	43158338	.	+	.	gene_id "G4P62_005937"; transcript_id "gnl|WGS:JAAVVJ|G4P62_T009709"; gene "rsf1"; locus_tag "G4P62_005937"; note "transcript variant X1"; orig_protein_id "gnl|WGS:JAAVVJ|G4P62_P009709"; orig_transcript_id "gnl|WGS:JAAVVJ|G4P62_T009709"; product "remodeling and spacing factor 1"; transcript_biotype "mRNA"; exon_number "16";
CM025014.1	Genbank	exon	43160378	43160575	.	+	.	gene_id "G4P62_005937"; transcript_id "gnl|WGS:JAAVVJ|G4P62_T009709"; gene "rsf1"; locus_tag "G4P62_005937"; note "transcript variant X1"; orig_protein_id "gnl|WGS:JAAVVJ|G4P62_P009709"; orig_transcript_id "gnl|WGS:JAAVVJ|G4P62_T009709"; product "remodeling and spacing factor 1"; transcript_biotype "mRNA"; exon_number "17";
CM025014.1	Genbank	exon	43160659	43162228	.	+	.	gene_id "G4P62_005937"; transcript_id "gnl|WGS:JAAVVJ|G4P62_T009709"; gene "rsf1"; locus_tag "G4P62_005937"; note "transcript variant X1"; orig_protein_id "gnl|WGS:JAAVVJ|G4P62_P009709"; orig_transcript_id "gnl|WGS:JAAVVJ|G4P62_T009709"; product "remodeling and spacing factor 1"; transcript_biotype "mRNA"; exon_number "18";
CM025014.1	Genbank	CDS	43148022	43148175	.	+	0	gene_id "G4P62_005937"; transcript_id "gnl|WGS:JAAVVJ|G4P62_T009709"; gbkey "CDS"; gene "rsf1"; locus_tag "G4P62_005937"; orig_transcript_id "gnl|WGS:JAAVVJ|G4P62_T009709"; product "transcript variant X1"; protein_id "KAF7218228.1"; exon_number "1";
CM025014.1	Genbank	CDS	43149666	43149757	.	+	2	gene_id "G4P62_005937"; transcript_id "gnl|WGS:JAAVVJ|G4P62_T009709"; gbkey "CDS"; gene "rsf1"; locus_tag "G4P62_005937"; orig_transcript_id "gnl|WGS:JAAVVJ|G4P62_T009709"; product "transcript variant X1"; protein_id "KAF7218228.1"; exon_number "2";
CM025014.1	Genbank	CDS	43149835	43149927	.	+	0	gene_id "G4P62_005937"; transcript_id "gnl|WGS:JAAVVJ|G4P62_T009709"; gbkey "CDS"; gene "rsf1"; locus_tag "G4P62_005937"; orig_transcript_id "gnl|WGS:JAAVVJ|G4P62_T009709"; product "transcript variant X1"; protein_id "KAF7218228.1"; exon_number "3";
CM025014.1	Genbank	CDS	43150010	43150215	.	+	0	gene_id "G4P62_005937"; transcript_id "gnl|WGS:JAAVVJ|G4P62_T009709"; gbkey "CDS"; gene "rsf1"; locus_tag "G4P62_005937"; orig_transcript_id "gnl|WGS:JAAVVJ|G4P62_T009709"; product "transcript variant X1"; protein_id "KAF7218228.1"; exon_number "4";
CM025014.1	Genbank	CDS	43150298	43150416	.	+	1	gene_id "G4P62_005937"; transcript_id "gnl|WGS:JAAVVJ|G4P62_T009709"; gbkey "CDS"; gene "rsf1"; locus_tag "G4P62_005937"; orig_transcript_id "gnl|WGS:JAAVVJ|G4P62_T009709"; product "transcript variant X1"; protein_id "KAF7218228.1"; exon_number "5";
CM025014.1	Genbank	CDS	43150608	43150700	.	+	2	gene_id "G4P62_005937"; transcript_id "gnl|WGS:JAAVVJ|G4P62_T009709"; gbkey "CDS"; gene "rsf1"; locus_tag "G4P62_005937"; orig_transcript_id "gnl|WGS:JAAVVJ|G4P62_T009709"; product "transcript variant X1"; protein_id "KAF7218228.1"; exon_number "6";
CM025014.1	Genbank	CDS	43150767	43151988	.	+	2	gene_id "G4P62_005937"; transcript_id "gnl|WGS:JAAVVJ|G4P62_T009709"; gbkey "CDS"; gene "rsf1"; locus_tag "G4P62_005937"; orig_transcript_id "gnl|WGS:JAAVVJ|G4P62_T009709"; product "transcript variant X1"; protein_id "KAF7218228.1"; exon_number "7";
CM025014.1	Genbank	CDS	43152067	43152244	.	+	1	gene_id "G4P62_005937"; transcript_id "gnl|WGS:JAAVVJ|G4P62_T009709"; gbkey "CDS"; gene "rsf1"; locus_tag "G4P62_005937"; orig_transcript_id "gnl|WGS:JAAVVJ|G4P62_T009709"; product "transcript variant X1"; protein_id "KAF7218228.1"; exon_number "8";
CM025014.1	Genbank	CDS	43152322	43152540	.	+	0	gene_id "G4P62_005937"; transcript_id "gnl|WGS:JAAVVJ|G4P62_T009709"; gbkey "CDS"; gene "rsf1"; locus_tag "G4P62_005937"; orig_transcript_id "gnl|WGS:JAAVVJ|G4P62_T009709"; product "transcript variant X1"; protein_id "KAF7218228.1"; exon_number "9";
CM025014.1	Genbank	CDS	43152620	43152724	.	+	0	gene_id "G4P62_005937"; transcript_id "gnl|WGS:JAAVVJ|G4P62_T009709"; gbkey "CDS"; gene "rsf1"; locus_tag "G4P62_005937"; orig_transcript_id "gnl|WGS:JAAVVJ|G4P62_T009709"; product "transcript variant X1"; protein_id "KAF7218228.1"; exon_number "10";
CM025014.1	Genbank	CDS	43152814	43152893	.	+	0	gene_id "G4P62_005937"; transcript_id "gnl|WGS:JAAVVJ|G4P62_T009709"; gbkey "CDS"; gene "rsf1"; locus_tag "G4P62_005937"; orig_transcript_id "gnl|WGS:JAAVVJ|G4P62_T009709"; product "transcript variant X1"; protein_id "KAF7218228.1"; exon_number "11";
CM025014.1	Genbank	CDS	43157450	43157498	.	+	1	gene_id "G4P62_005937"; transcript_id "gnl|WGS:JAAVVJ|G4P62_T009709"; gbkey "CDS"; gene "rsf1"; locus_tag "G4P62_005937"; orig_transcript_id "gnl|WGS:JAAVVJ|G4P62_T009709"; product "transcript variant X1"; protein_id "KAF7218228.1"; exon_number "12";
CM025014.1	Genbank	CDS	43157572	43157681	.	+	0	gene_id "G4P62_005937"; transcript_id "gnl|WGS:JAAVVJ|G4P62_T009709"; gbkey "CDS"; gene "rsf1"; locus_tag "G4P62_005937"; orig_transcript_id "gnl|WGS:JAAVVJ|G4P62_T009709"; product "transcript variant X1"; protein_id "KAF7218228.1"; exon_number "13";
CM025014.1	Genbank	CDS	43157750	43157814	.	+	1	gene_id "G4P62_005937"; transcript_id "gnl|WGS:JAAVVJ|G4P62_T009709"; gbkey "CDS"; gene "rsf1"; locus_tag "G4P62_005937"; orig_transcript_id "gnl|WGS:JAAVVJ|G4P62_T009709"; product "transcript variant X1"; protein_id "KAF7218228.1"; exon_number "14";
CM025014.1	Genbank	CDS	43157883	43158060	.	+	2	gene_id "G4P62_005937"; transcript_id "gnl|WGS:JAAVVJ|G4P62_T009709"; gbkey "CDS"; gene "rsf1"; locus_tag "G4P62_005937"; orig_transcript_id "gnl|WGS:JAAVVJ|G4P62_T009709"; product "transcript variant X1"; protein_id "KAF7218228.1"; exon_number "15";
CM025014.1	Genbank	CDS	43158130	43158338	.	+	1	gene_id "G4P62_005937"; transcript_id "gnl|WGS:JAAVVJ|G4P62_T009709"; gbkey "CDS"; gene "rsf1"; locus_tag "G4P62_005937"; orig_transcript_id "gnl|WGS:JAAVVJ|G4P62_T009709"; product "transcript variant X1"; protein_id "KAF7218228.1"; exon_number "16";
CM025014.1	Genbank	CDS	43160378	43160575	.	+	2	gene_id "G4P62_005937"; transcript_id "gnl|WGS:JAAVVJ|G4P62_T009709"; gbkey "CDS"; gene "rsf1"; locus_tag "G4P62_005937"; orig_transcript_id "gnl|WGS:JAAVVJ|G4P62_T009709"; product "transcript variant X1"; protein_id "KAF7218228.1"; exon_number "17";
CM025014.1	Genbank	CDS	43160659	43161353	.	+	2	gene_id "G4P62_005937"; transcript_id "gnl|WGS:JAAVVJ|G4P62_T009709"; gbkey "CDS"; gene "rsf1"; locus_tag "G4P62_005937"; orig_transcript_id "gnl|WGS:JAAVVJ|G4P62_T009709"; product "transcript variant X1"; protein_id "KAF7218228.1"; exon_number "18";
CM025014.1	Genbank	start_codon	43148022	43148024	.	+	0	gene_id "G4P62_005937"; transcript_id "gnl|WGS:JAAVVJ|G4P62_T009709"; gbkey "CDS"; gene "rsf1"; locus_tag "G4P62_005937"; orig_transcript_id "gnl|WGS:JAAVVJ|G4P62_T009709"; product "transcript variant X1"; protein_id "KAF7218228.1"; exon_number "1";
CM025014.1	Genbank	stop_codon	43161354	43161356	.	+	0	gene_id "G4P62_005937"; transcript_id "gnl|WGS:JAAVVJ|G4P62_T009709"; gbkey "CDS"; gene "rsf1"; locus_tag "G4P62_005937"; orig_transcript_id "gnl|WGS:JAAVVJ|G4P62_T009709"; product "transcript variant X1"; protein_id "KAF7218228.1"; exon_number "18";
CM025014.1	Genbank	transcript	43147884	43162228	.	+	.	gene_id "G4P62_005937"; transcript_id "gnl|WGS:JAAVVJ|G4P62_T009708"; gbkey "mRNA"; gene "rsf1"; locus_tag "G4P62_005937"; note "transcript variant X3"; orig_protein_id "gnl|WGS:JAAVVJ|G4P62_P009708"; orig_transcript_id "gnl|WGS:JAAVVJ|G4P62_T009708"; product "remodeling and spacing factor 1"; transcript_biotype "mRNA";
CM025014.1	Genbank	exon	43147884	43148175	.	+	.	gene_id "G4P62_005937"; transcript_id "gnl|WGS:JAAVVJ|G4P62_T009708"; gene "rsf1"; locus_tag "G4P62_005937"; note "transcript variant X3"; orig_protein_id "gnl|WGS:JAAVVJ|G4P62_P009708"; orig_transcript_id "gnl|WGS:JAAVVJ|G4P62_T009708"; product "remodeling and spacing factor 1"; transcript_biotype "mRNA"; exon_number "1";
CM025014.1	Genbank	exon	43149666	43149757	.	+	.	gene_id "G4P62_005937"; transcript_id "gnl|WGS:JAAVVJ|G4P62_T009708"; gene "rsf1"; locus_tag "G4P62_005937"; note "transcript variant X3"; orig_protein_id "gnl|WGS:JAAVVJ|G4P62_P009708"; orig_transcript_id "gnl|WGS:JAAVVJ|G4P62_T009708"; product "remodeling and spacing factor 1"; transcript_biotype "mRNA"; exon_number "2";
CM025014.1	Genbank	exon	43149835	43149927	.	+	.	gene_id "G4P62_005937"; transcript_id "gnl|WGS:JAAVVJ|G4P62_T009708"; gene "rsf1"; locus_tag "G4P62_005937"; note "transcript variant X3"; orig_protein_id "gnl|WGS:JAAVVJ|G4P62_P009708"; orig_transcript_id "gnl|WGS:JAAVVJ|G4P62_T009708"; product "remodeling and spacing factor 1"; transcript_biotype "mRNA"; exon_number "3";
CM025014.1	Genbank	exon	43150010	43150215	.	+	.	gene_id "G4P62_005937"; transcript_id "gnl|WGS:JAAVVJ|G4P62_T009708"; gene "rsf1"; locus_tag "G4P62_005937"; note "transcript variant X3"; orig_protein_id "gnl|WGS:JAAVVJ|G4P62_P009708"; orig_transcript_id "gnl|WGS:JAAVVJ|G4P62_T009708"; product "remodeling and spacing factor 1"; transcript_biotype "mRNA"; exon_number "4";
CM025014.1	Genbank	exon	43150298	43150416	.	+	.	gene_id "G4P62_005937"; transcript_id "gnl|WGS:JAAVVJ|G4P62_T009708"; gene "rsf1"; locus_tag "G4P62_005937"; note "transcript variant X3"; orig_protein_id "gnl|WGS:JAAVVJ|G4P62_P009708"; orig_transcript_id "gnl|WGS:JAAVVJ|G4P62_T009708"; product "remodeling and spacing factor 1"; transcript_biotype "mRNA"; exon_number "5";
CM025014.1	Genbank	exon	43150614	43150700	.	+	.	gene_id "G4P62_005937"; transcript_id "gnl|WGS:JAAVVJ|G4P62_T009708"; gene "rsf1"; locus_tag "G4P62_005937"; note "transcript variant X3"; orig_protein_id "gnl|WGS:JAAVVJ|G4P62_P009708"; orig_transcript_id "gnl|WGS:JAAVVJ|G4P62_T009708"; product "remodeling and spacing factor 1"; transcript_biotype "mRNA"; exon_number "6";
CM025014.1	Genbank	exon	43150767	43151988	.	+	.	gene_id "G4P62_005937"; transcript_id "gnl|WGS:JAAVVJ|G4P62_T009708"; gene "rsf1"; locus_tag "G4P62_005937"; note "transcript variant X3"; orig_protein_id "gnl|WGS:JAAVVJ|G4P62_P009708"; orig_transcript_id "gnl|WGS:JAAVVJ|G4P62_T009708"; product "remodeling and spacing factor 1"; transcript_biotype "mRNA"; exon_number "7";
CM025014.1	Genbank	exon	43152067	43152244	.	+	.	gene_id "G4P62_005937"; transcript_id "gnl|WGS:JAAVVJ|G4P62_T009708"; gene "rsf1"; locus_tag "G4P62_005937"; note "transcript variant X3"; orig_protein_id "gnl|WGS:JAAVVJ|G4P62_P009708"; orig_transcript_id "gnl|WGS:JAAVVJ|G4P62_T009708"; product "remodeling and spacing factor 1"; transcript_biotype "mRNA"; exon_number "8";
CM025014.1	Genbank	exon	43152322	43152540	.	+	.	gene_id "G4P62_005937"; transcript_id "gnl|WGS:JAAVVJ|G4P62_T009708"; gene "rsf1"; locus_tag "G4P62_005937"; note "transcript variant X3"; orig_protein_id "gnl|WGS:JAAVVJ|G4P62_P009708"; orig_transcript_id "gnl|WGS:JAAVVJ|G4P62_T009708"; product "remodeling and spacing factor 1"; transcript_biotype "mRNA"; exon_number "9";
CM025014.1	Genbank	exon	43152620	43152724	.	+	.	gene_id "G4P62_005937"; transcript_id "gnl|WGS:JAAVVJ|G4P62_T009708"; gene "rsf1"; locus_tag "G4P62_005937"; note "transcript variant X3"; orig_protein_id "gnl|WGS:JAAVVJ|G4P62_P009708"; orig_transcript_id "gnl|WGS:JAAVVJ|G4P62_T009708"; product "remodeling and spacing factor 1"; transcript_biotype "mRNA"; exon_number "10";
CM025014.1	Genbank	exon	43152814	43152893	.	+	.	gene_id "G4P62_005937"; transcript_id "gnl|WGS:JAAVVJ|G4P62_T009708"; gene "rsf1"; locus_tag "G4P62_005937"; note "transcript variant X3"; orig_protein_id "gnl|WGS:JAAVVJ|G4P62_P009708"; orig_transcript_id "gnl|WGS:JAAVVJ|G4P62_T009708"; product "remodeling and spacing factor 1"; transcript_biotype "mRNA"; exon_number "11";
CM025014.1	Genbank	exon	43157450	43157498	.	+	.	gene_id "G4P62_005937"; transcript_id "gnl|WGS:JAAVVJ|G4P62_T009708"; gene "rsf1"; locus_tag "G4P62_005937"; note "transcript variant X3"; orig_protein_id "gnl|WGS:JAAVVJ|G4P62_P009708"; orig_transcript_id "gnl|WGS:JAAVVJ|G4P62_T009708"; product "remodeling and spacing factor 1"; transcript_biotype "mRNA"; exon_number "12";
CM025014.1	Genbank	exon	43157572	43157681	.	+	.	gene_id "G4P62_005937"; transcript_id "gnl|WGS:JAAVVJ|G4P62_T009708"; gene "rsf1"; locus_tag "G4P62_005937"; note "transcript variant X3"; orig_protein_id "gnl|WGS:JAAVVJ|G4P62_P009708"; orig_transcript_id "gnl|WGS:JAAVVJ|G4P62_T009708"; product "remodeling and spacing factor 1"; transcript_biotype "mRNA"; exon_number "13";
CM025014.1	Genbank	exon	43157750	43157814	.	+	.	gene_id "G4P62_005937"; transcript_id "gnl|WGS:JAAVVJ|G4P62_T009708"; gene "rsf1"; locus_tag "G4P62_005937"; note "transcript variant X3"; orig_protein_id "gnl|WGS:JAAVVJ|G4P62_P009708"; orig_transcript_id "gnl|WGS:JAAVVJ|G4P62_T009708"; product "remodeling and spacing factor 1"; transcript_biotype "mRNA"; exon_number "14";
CM025014.1	Genbank	exon	43157883	43158060	.	+	.	gene_id "G4P62_005937"; transcript_id "gnl|WGS:JAAVVJ|G4P62_T009708"; gene "rsf1"; locus_tag "G4P62_005937"; note "transcript variant X3"; orig_protein_id "gnl|WGS:JAAVVJ|G4P62_P009708"; orig_transcript_id "gnl|WGS:JAAVVJ|G4P62_T009708"; product "remodeling and spacing factor 1"; transcript_biotype "mRNA"; exon_number "15";
CM025014.1	Genbank	exon	43158130	43158338	.	+	.	gene_id "G4P62_005937"; transcript_id "gnl|WGS:JAAVVJ|G4P62_T009708"; gene "rsf1"; locus_tag "G4P62_005937"; note "transcript variant X3"; orig_protein_id "gnl|WGS:JAAVVJ|G4P62_P009708"; orig_transcript_id "gnl|WGS:JAAVVJ|G4P62_T009708"; product "remodeling and spacing factor 1"; transcript_biotype "mRNA"; exon_number "16";
CM025014.1	Genbank	exon	43160378	43160575	.	+	.	gene_id "G4P62_005937"; transcript_id "gnl|WGS:JAAVVJ|G4P62_T009708"; gene "rsf1"; locus_tag "G4P62_005937"; note "transcript variant X3"; orig_protein_id "gnl|WGS:JAAVVJ|G4P62_P009708"; orig_transcript_id "gnl|WGS:JAAVVJ|G4P62_T009708"; product "remodeling and spacing factor 1"; transcript_biotype "mRNA"; exon_number "17";
CM025014.1	Genbank	exon	43160659	43162228	.	+	.	gene_id "G4P62_005937"; transcript_id "gnl|WGS:JAAVVJ|G4P62_T009708"; gene "rsf1"; locus_tag "G4P62_005937"; note "transcript variant X3"; orig_protein_id "gnl|WGS:JAAVVJ|G4P62_P009708"; orig_transcript_id "gnl|WGS:JAAVVJ|G4P62_T009708"; product "remodeling and spacing factor 1"; transcript_biotype "mRNA"; exon_number "18";
CM025014.1	Genbank	CDS	43148022	43148175	.	+	0	gene_id "G4P62_005937"; transcript_id "gnl|WGS:JAAVVJ|G4P62_T009708"; gbkey "CDS"; gene "rsf1"; locus_tag "G4P62_005937"; orig_transcript_id "gnl|WGS:JAAVVJ|G4P62_T009708"; product "transcript variant X3"; protein_id "KAF7218227.1"; exon_number "1";
CM025014.1	Genbank	CDS	43149666	43149757	.	+	2	gene_id "G4P62_005937"; transcript_id "gnl|WGS:JAAVVJ|G4P62_T009708"; gbkey "CDS"; gene "rsf1"; locus_tag "G4P62_005937"; orig_transcript_id "gnl|WGS:JAAVVJ|G4P62_T009708"; product "transcript variant X3"; protein_id "KAF7218227.1"; exon_number "2";
CM025014.1	Genbank	CDS	43149835	43149927	.	+	0	gene_id "G4P62_005937"; transcript_id "gnl|WGS:JAAVVJ|G4P62_T009708"; gbkey "CDS"; gene "rsf1"; locus_tag "G4P62_005937"; orig_transcript_id "gnl|WGS:JAAVVJ|G4P62_T009708"; product "transcript variant X3"; protein_id "KAF7218227.1"; exon_number "3";
CM025014.1	Genbank	CDS	43150010	43150215	.	+	0	gene_id "G4P62_005937"; transcript_id "gnl|WGS:JAAVVJ|G4P62_T009708"; gbkey "CDS"; gene "rsf1"; locus_tag "G4P62_005937"; orig_transcript_id "gnl|WGS:JAAVVJ|G4P62_T009708"; product "transcript variant X3"; protein_id "KAF7218227.1"; exon_number "4";
CM025014.1	Genbank	CDS	43150298	43150416	.	+	1	gene_id "G4P62_005937"; transcript_id "gnl|WGS:JAAVVJ|G4P62_T009708"; gbkey "CDS"; gene "rsf1"; locus_tag "G4P62_005937"; orig_transcript_id "gnl|WGS:JAAVVJ|G4P62_T009708"; product "transcript variant X3"; protein_id "KAF7218227.1"; exon_number "5";
CM025014.1	Genbank	CDS	43150614	43150700	.	+	2	gene_id "G4P62_005937"; transcript_id "gnl|WGS:JAAVVJ|G4P62_T009708"; gbkey "CDS"; gene "rsf1"; locus_tag "G4P62_005937"; orig_transcript_id "gnl|WGS:JAAVVJ|G4P62_T009708"; product "transcript variant X3"; protein_id "KAF7218227.1"; exon_number "6";
CM025014.1	Genbank	CDS	43150767	43151988	.	+	2	gene_id "G4P62_005937"; transcript_id "gnl|WGS:JAAVVJ|G4P62_T009708"; gbkey "CDS"; gene "rsf1"; locus_tag "G4P62_005937"; orig_transcript_id "gnl|WGS:JAAVVJ|G4P62_T009708"; product "transcript variant X3"; protein_id "KAF7218227.1"; exon_number "7";
CM025014.1	Genbank	CDS	43152067	43152244	.	+	1	gene_id "G4P62_005937"; transcript_id "gnl|WGS:JAAVVJ|G4P62_T009708"; gbkey "CDS"; gene "rsf1"; locus_tag "G4P62_005937"; orig_transcript_id "gnl|WGS:JAAVVJ|G4P62_T009708"; product "transcript variant X3"; protein_id "KAF7218227.1"; exon_number "8";
CM025014.1	Genbank	CDS	43152322	43152540	.	+	0	gene_id "G4P62_005937"; transcript_id "gnl|WGS:JAAVVJ|G4P62_T009708"; gbkey "CDS"; gene "rsf1"; locus_tag "G4P62_005937"; orig_transcript_id "gnl|WGS:JAAVVJ|G4P62_T009708"; product "transcript variant X3"; protein_id "KAF7218227.1"; exon_number "9";
CM025014.1	Genbank	CDS	43152620	43152724	.	+	0	gene_id "G4P62_005937"; transcript_id "gnl|WGS:JAAVVJ|G4P62_T009708"; gbkey "CDS"; gene "rsf1"; locus_tag "G4P62_005937"; orig_transcript_id "gnl|WGS:JAAVVJ|G4P62_T009708"; product "transcript variant X3"; protein_id "KAF7218227.1"; exon_number "10";
CM025014.1	Genbank	CDS	43152814	43152893	.	+	0	gene_id "G4P62_005937"; transcript_id "gnl|WGS:JAAVVJ|G4P62_T009708"; gbkey "CDS"; gene "rsf1"; locus_tag "G4P62_005937"; orig_transcript_id "gnl|WGS:JAAVVJ|G4P62_T009708"; product "transcript variant X3"; protein_id "KAF7218227.1"; exon_number "11";
CM025014.1	Genbank	CDS	43157450	43157498	.	+	1	gene_id "G4P62_005937"; transcript_id "gnl|WGS:JAAVVJ|G4P62_T009708"; gbkey "CDS"; gene "rsf1"; locus_tag "G4P62_005937"; orig_transcript_id "gnl|WGS:JAAVVJ|G4P62_T009708"; product "transcript variant X3"; protein_id "KAF7218227.1"; exon_number "12";
CM025014.1	Genbank	CDS	43157572	43157681	.	+	0	gene_id "G4P62_005937"; transcript_id "gnl|WGS:JAAVVJ|G4P62_T009708"; gbkey "CDS"; gene "rsf1"; locus_tag "G4P62_005937"; orig_transcript_id "gnl|WGS:JAAVVJ|G4P62_T009708"; product "transcript variant X3"; protein_id "KAF7218227.1"; exon_number "13";
CM025014.1	Genbank	CDS	43157750	43157814	.	+	1	gene_id "G4P62_005937"; transcript_id "gnl|WGS:JAAVVJ|G4P62_T009708"; gbkey "CDS"; gene "rsf1"; locus_tag "G4P62_005937"; orig_transcript_id "gnl|WGS:JAAVVJ|G4P62_T009708"; product "transcript variant X3"; protein_id "KAF7218227.1"; exon_number "14";
CM025014.1	Genbank	CDS	43157883	43158060	.	+	2	gene_id "G4P62_005937"; transcript_id "gnl|WGS:JAAVVJ|G4P62_T009708"; gbkey "CDS"; gene "rsf1"; locus_tag "G4P62_005937"; orig_transcript_id "gnl|WGS:JAAVVJ|G4P62_T009708"; product "transcript variant X3"; protein_id "KAF7218227.1"; exon_number "15";
CM025014.1	Genbank	CDS	43158130	43158338	.	+	1	gene_id "G4P62_005937"; transcript_id "gnl|WGS:JAAVVJ|G4P62_T009708"; gbkey "CDS"; gene "rsf1"; locus_tag "G4P62_005937"; orig_transcript_id "gnl|WGS:JAAVVJ|G4P62_T009708"; product "transcript variant X3"; protein_id "KAF7218227.1"; exon_number "16";
CM025014.1	Genbank	CDS	43160378	43160575	.	+	2	gene_id "G4P62_005937"; transcript_id "gnl|WGS:JAAVVJ|G4P62_T009708"; gbkey "CDS"; gene "rsf1"; locus_tag "G4P62_005937"; orig_transcript_id "gnl|WGS:JAAVVJ|G4P62_T009708"; product "transcript variant X3"; protein_id "KAF7218227.1"; exon_number "17";
CM025014.1	Genbank	CDS	43160659	43161353	.	+	2	gene_id "G4P62_005937"; transcript_id "gnl|WGS:JAAVVJ|G4P62_T009708"; gbkey "CDS"; gene "rsf1"; locus_tag "G4P62_005937"; orig_transcript_id "gnl|WGS:JAAVVJ|G4P62_T009708"; product "transcript variant X3"; protein_id "KAF7218227.1"; exon_number "18";
CM025014.1	Genbank	start_codon	43148022	43148024	.	+	0	gene_id "G4P62_005937"; transcript_id "gnl|WGS:JAAVVJ|G4P62_T009708"; gbkey "CDS"; gene "rsf1"; locus_tag "G4P62_005937"; orig_transcript_id "gnl|WGS:JAAVVJ|G4P62_T009708"; product "transcript variant X3"; protein_id "KAF7218227.1"; exon_number "1";
CM025014.1	Genbank	stop_codon	43161354	43161356	.	+	0	gene_id "G4P62_005937"; transcript_id "gnl|WGS:JAAVVJ|G4P62_T009708"; gbkey "CDS"; gene "rsf1"; locus_tag "G4P62_005937"; orig_transcript_id "gnl|WGS:JAAVVJ|G4P62_T009708"; product "transcript variant X3"; protein_id "KAF7218227.1"; exon_number "18";
CM025014.1	Genbank	gene	43169971	43176931	.	-	.	gene_id "G4P62_005935"; transcript_id ""; description "calpain-5"; gbkey "Gene"; gene "capn5"; gene_biotype "protein_coding"; locus_tag "G4P62_005935";
CM025014.1	Genbank	transcript	43169971	43176931	.	-	.	gene_id "G4P62_005935"; transcript_id "gnl|WGS:JAAVVJ|G4P62_T009704"; gbkey "mRNA"; gene "capn5"; locus_tag "G4P62_005935"; orig_protein_id "gnl|WGS:JAAVVJ|G4P62_P009704"; orig_transcript_id "gnl|WGS:JAAVVJ|G4P62_T009704"; product "calpain 5"; transcript_biotype "mRNA";
CM025014.1	Genbank	exon	43176710	43176931	.	-	.	gene_id "G4P62_005935"; transcript_id "gnl|WGS:JAAVVJ|G4P62_T009704"; gene "capn5"; locus_tag "G4P62_005935"; orig_protein_id "gnl|WGS:JAAVVJ|G4P62_P009704"; orig_transcript_id "gnl|WGS:JAAVVJ|G4P62_T009704"; product "calpain 5"; transcript_biotype "mRNA"; exon_number "1";
CM025014.1	Genbank	exon	43173429	43173621	.	-	.	gene_id "G4P62_005935"; transcript_id "gnl|WGS:JAAVVJ|G4P62_T009704"; gene "capn5"; locus_tag "G4P62_005935"; orig_protein_id "gnl|WGS:JAAVVJ|G4P62_P009704"; orig_transcript_id "gnl|WGS:JAAVVJ|G4P62_T009704"; product "calpain 5"; transcript_biotype "mRNA"; exon_number "2";
CM025014.1	Genbank	exon	43173164	43173357	.	-	.	gene_id "G4P62_005935"; transcript_id "gnl|WGS:JAAVVJ|G4P62_T009704"; gene "capn5"; locus_tag "G4P62_005935"; orig_protein_id "gnl|WGS:JAAVVJ|G4P62_P009704"; orig_transcript_id "gnl|WGS:JAAVVJ|G4P62_T009704"; product "calpain 5"; transcript_biotype "mRNA"; exon_number "3";
CM025014.1	Genbank	exon	43173018	43173095	.	-	.	gene_id "G4P62_005935"; transcript_id "gnl|WGS:JAAVVJ|G4P62_T009704"; gene "capn5"; locus_tag "G4P62_005935"; orig_protein_id "gnl|WGS:JAAVVJ|G4P62_P009704"; orig_transcript_id "gnl|WGS:JAAVVJ|G4P62_T009704"; product "calpain 5"; transcript_biotype "mRNA"; exon_number "4";
CM025014.1	Genbank	exon	43172683	43172878	.	-	.	gene_id "G4P62_005935"; transcript_id "gnl|WGS:JAAVVJ|G4P62_T009704"; gene "capn5"; locus_tag "G4P62_005935"; orig_protein_id "gnl|WGS:JAAVVJ|G4P62_P009704"; orig_transcript_id "gnl|WGS:JAAVVJ|G4P62_T009704"; product "calpain 5"; transcript_biotype "mRNA"; exon_number "5";
CM025014.1	Genbank	exon	43172488	43172610	.	-	.	gene_id "G4P62_005935"; transcript_id "gnl|WGS:JAAVVJ|G4P62_T009704"; gene "capn5"; locus_tag "G4P62_005935"; orig_protein_id "gnl|WGS:JAAVVJ|G4P62_P009704"; orig_transcript_id "gnl|WGS:JAAVVJ|G4P62_T009704"; product "calpain 5"; transcript_biotype "mRNA"; exon_number "6";
CM025014.1	Genbank	exon	43172216	43172412	.	-	.	gene_id "G4P62_005935"; transcript_id "gnl|WGS:JAAVVJ|G4P62_T009704"; gene "capn5"; locus_tag "G4P62_005935"; orig_protein_id "gnl|WGS:JAAVVJ|G4P62_P009704"; orig_transcript_id "gnl|WGS:JAAVVJ|G4P62_T009704"; product "calpain 5"; transcript_biotype "mRNA"; exon_number "7";
CM025014.1	Genbank	exon	43172007	43172128	.	-	.	gene_id "G4P62_005935"; transcript_id "gnl|WGS:JAAVVJ|G4P62_T009704"; gene "capn5"; locus_tag "G4P62_005935"; orig_protein_id "gnl|WGS:JAAVVJ|G4P62_P009704"; orig_transcript_id "gnl|WGS:JAAVVJ|G4P62_T009704"; product "calpain 5"; transcript_biotype "mRNA"; exon_number "8";
CM025014.1	Genbank	exon	43171289	43171425	.	-	.	gene_id "G4P62_005935"; transcript_id "gnl|WGS:JAAVVJ|G4P62_T009704"; gene "capn5"; locus_tag "G4P62_005935"; orig_protein_id "gnl|WGS:JAAVVJ|G4P62_P009704"; orig_transcript_id "gnl|WGS:JAAVVJ|G4P62_T009704"; product "calpain 5"; transcript_biotype "mRNA"; exon_number "9";
CM025014.1	Genbank	exon	43169971	43171200	.	-	.	gene_id "G4P62_005935"; transcript_id "gnl|WGS:JAAVVJ|G4P62_T009704"; gene "capn5"; locus_tag "G4P62_005935"; orig_protein_id "gnl|WGS:JAAVVJ|G4P62_P009704"; orig_transcript_id "gnl|WGS:JAAVVJ|G4P62_T009704"; product "calpain 5"; transcript_biotype "mRNA"; exon_number "10";
CM025014.1	Genbank	CDS	43176710	43176729	.	-	0	gene_id "G4P62_005935"; transcript_id "gnl|WGS:JAAVVJ|G4P62_T009704"; gbkey "CDS"; gene "capn5"; locus_tag "G4P62_005935"; orig_transcript_id "gnl|WGS:JAAVVJ|G4P62_T009704"; product "calpain 5"; protein_id "KAF7218223.1"; exon_number "1";
CM025014.1	Genbank	CDS	43173429	43173621	.	-	1	gene_id "G4P62_005935"; transcript_id "gnl|WGS:JAAVVJ|G4P62_T009704"; gbkey "CDS"; gene "capn5"; locus_tag "G4P62_005935"; orig_transcript_id "gnl|WGS:JAAVVJ|G4P62_T009704"; product "calpain 5"; protein_id "KAF7218223.1"; exon_number "2";
CM025014.1	Genbank	CDS	43173164	43173357	.	-	0	gene_id "G4P62_005935"; transcript_id "gnl|WGS:JAAVVJ|G4P62_T009704"; gbkey "CDS"; gene "capn5"; locus_tag "G4P62_005935"; orig_transcript_id "gnl|WGS:JAAVVJ|G4P62_T009704"; product "calpain 5"; protein_id "KAF7218223.1"; exon_number "3";
CM025014.1	Genbank	CDS	43173018	43173095	.	-	1	gene_id "G4P62_005935"; transcript_id "gnl|WGS:JAAVVJ|G4P62_T009704"; gbkey "CDS"; gene "capn5"; locus_tag "G4P62_005935"; orig_transcript_id "gnl|WGS:JAAVVJ|G4P62_T009704"; product "calpain 5"; protein_id "KAF7218223.1"; exon_number "4";
CM025014.1	Genbank	CDS	43172683	43172878	.	-	1	gene_id "G4P62_005935"; transcript_id "gnl|WGS:JAAVVJ|G4P62_T009704"; gbkey "CDS"; gene "capn5"; locus_tag "G4P62_005935"; orig_transcript_id "gnl|WGS:JAAVVJ|G4P62_T009704"; product "calpain 5"; protein_id "KAF7218223.1"; exon_number "5";
CM025014.1	Genbank	CDS	43172488	43172610	.	-	0	gene_id "G4P62_005935"; transcript_id "gnl|WGS:JAAVVJ|G4P62_T009704"; gbkey "CDS"; gene "capn5"; locus_tag "G4P62_005935"; orig_transcript_id "gnl|WGS:JAAVVJ|G4P62_T009704"; product "calpain 5"; protein_id "KAF7218223.1"; exon_number "6";
CM025014.1	Genbank	CDS	43172216	43172412	.	-	0	gene_id "G4P62_005935"; transcript_id "gnl|WGS:JAAVVJ|G4P62_T009704"; gbkey "CDS"; gene "capn5"; locus_tag "G4P62_005935"; orig_transcript_id "gnl|WGS:JAAVVJ|G4P62_T009704"; product "calpain 5"; protein_id "KAF7218223.1"; exon_number "7";
CM025014.1	Genbank	CDS	43172007	43172128	.	-	1	gene_id "G4P62_005935"; transcript_id "gnl|WGS:JAAVVJ|G4P62_T009704"; gbkey "CDS"; gene "capn5"; locus_tag "G4P62_005935"; orig_transcript_id "gnl|WGS:JAAVVJ|G4P62_T009704"; product "calpain 5"; protein_id "KAF7218223.1"; exon_number "8";
CM025014.1	Genbank	CDS	43171289	43171425	.	-	2	gene_id "G4P62_005935"; transcript_id "gnl|WGS:JAAVVJ|G4P62_T009704"; gbkey "CDS"; gene "capn5"; locus_tag "G4P62_005935"; orig_transcript_id "gnl|WGS:JAAVVJ|G4P62_T009704"; product "calpain 5"; protein_id "KAF7218223.1"; exon_number "9";
CM025014.1	Genbank	CDS	43171027	43171200	.	-	0	gene_id "G4P62_005935"; transcript_id "gnl|WGS:JAAVVJ|G4P62_T009704"; gbkey "CDS"; gene "capn5"; locus_tag "G4P62_005935"; orig_transcript_id "gnl|WGS:JAAVVJ|G4P62_T009704"; product "calpain 5"; protein_id "KAF7218223.1"; exon_number "10";
CM025014.1	Genbank	start_codon	43176727	43176729	.	-	0	gene_id "G4P62_005935"; transcript_id "gnl|WGS:JAAVVJ|G4P62_T009704"; gbkey "CDS"; gene "capn5"; locus_tag "G4P62_005935"; orig_transcript_id "gnl|WGS:JAAVVJ|G4P62_T009704"; product "calpain 5"; protein_id "KAF7218223.1"; exon_number "1";
CM025014.1	Genbank	stop_codon	43171024	43171026	.	-	0	gene_id "G4P62_005935"; transcript_id "gnl|WGS:JAAVVJ|G4P62_T009704"; gbkey "CDS"; gene "capn5"; locus_tag "G4P62_005935"; orig_transcript_id "gnl|WGS:JAAVVJ|G4P62_T009704"; product "calpain 5"; protein_id "KAF7218223.1"; exon_number "10";
CM025014.1	Genbank	gene	43179248	43180789	.	+	.	gene_id "G4P62_005936"; transcript_id ""; description "olfactory marker protein"; gbkey "Gene"; gene "omp"; gene_biotype "protein_coding"; locus_tag "G4P62_005936";
CM025014.1	Genbank	transcript	43179248	43180789	.	+	.	gene_id "G4P62_005936"; transcript_id "gnl|WGS:JAAVVJ|G4P62_T009705"; gbkey "mRNA"; gene "omp"; locus_tag "G4P62_005936"; orig_protein_id "gnl|WGS:JAAVVJ|G4P62_P009705"; orig_transcript_id "gnl|WGS:JAAVVJ|G4P62_T009705"; product "olfactory marker protein"; transcript_biotype "mRNA";
CM025014.1	Genbank	exon	43179248	43179779	.	+	.	gene_id "G4P62_005936"; transcript_id "gnl|WGS:JAAVVJ|G4P62_T009705"; gene "omp"; locus_tag "G4P62_005936"; orig_protein_id "gnl|WGS:JAAVVJ|G4P62_P009705"; orig_transcript_id "gnl|WGS:JAAVVJ|G4P62_T009705"; product "olfactory marker protein"; transcript_biotype "mRNA"; exon_number "1";
CM025014.1	Genbank	exon	43180303	43180789	.	+	.	gene_id "G4P62_005936"; transcript_id "gnl|WGS:JAAVVJ|G4P62_T009705"; gene "omp"; locus_tag "G4P62_005936"; orig_protein_id "gnl|WGS:JAAVVJ|G4P62_P009705"; orig_transcript_id "gnl|WGS:JAAVVJ|G4P62_T009705"; product "olfactory marker protein"; transcript_biotype "mRNA"; exon_number "2";
CM025014.1	Genbank	CDS	43179711	43179779	.	+	0	gene_id "G4P62_005936"; transcript_id "gnl|WGS:JAAVVJ|G4P62_T009705"; gbkey "CDS"; gene "omp"; locus_tag "G4P62_005936"; orig_transcript_id "gnl|WGS:JAAVVJ|G4P62_T009705"; product "olfactory marker protein"; protein_id "KAF7218224.1"; exon_number "1";
CM025014.1	Genbank	CDS	43180303	43180731	.	+	0	gene_id "G4P62_005936"; transcript_id "gnl|WGS:JAAVVJ|G4P62_T009705"; gbkey "CDS"; gene "omp"; locus_tag "G4P62_005936"; orig_transcript_id "gnl|WGS:JAAVVJ|G4P62_T009705"; product "olfactory marker protein"; protein_id "KAF7218224.1"; exon_number "2";
CM025014.1	Genbank	start_codon	43179711	43179713	.	+	0	gene_id "G4P62_005936"; transcript_id "gnl|WGS:JAAVVJ|G4P62_T009705"; gbkey "CDS"; gene "omp"; locus_tag "G4P62_005936"; orig_transcript_id "gnl|WGS:JAAVVJ|G4P62_T009705"; product "olfactory marker protein"; protein_id "KAF7218224.1"; exon_number "1";
CM025014.1	Genbank	stop_codon	43180732	43180734	.	+	0	gene_id "G4P62_005936"; transcript_id "gnl|WGS:JAAVVJ|G4P62_T009705"; gbkey "CDS"; gene "omp"; locus_tag "G4P62_005936"; orig_transcript_id "gnl|WGS:JAAVVJ|G4P62_T009705"; product "olfactory marker protein"; protein_id "KAF7218224.1"; exon_number "2";
CM025015.1	Genbank	gene	7066	11118	.	+	.	gene_id "G4P62_019845"; transcript_id ""; description "tektin-4"; gbkey "Gene"; gene "tekt4"; gene_biotype "protein_coding"; locus_tag "G4P62_019845";
CM025015.1	Genbank	transcript	7066	11118	.	+	.	gene_id "G4P62_019845"; transcript_id "gnl|WGS:JAAVVJ|G4P62_T032609"; gbkey "mRNA"; gene "tekt4"; locus_tag "G4P62_019845"; orig_protein_id "gnl|WGS:JAAVVJ|G4P62_P032609"; orig_transcript_id "gnl|WGS:JAAVVJ|G4P62_T032609"; product "tektin 4"; transcript_biotype "mRNA";
CM025015.1	Genbank	exon	7066	8244	.	+	.	gene_id "G4P62_019845"; transcript_id "gnl|WGS:JAAVVJ|G4P62_T032609"; gene "tekt4"; locus_tag "G4P62_019845"; orig_protein_id "gnl|WGS:JAAVVJ|G4P62_P032609"; orig_transcript_id "gnl|WGS:JAAVVJ|G4P62_T032609"; product "tektin 4"; transcript_biotype "mRNA"; exon_number "1";
CM025015.1	Genbank	exon	9399	9469	.	+	.	gene_id "G4P62_019845"; transcript_id "gnl|WGS:JAAVVJ|G4P62_T032609"; gene "tekt4"; locus_tag "G4P62_019845"; orig_protein_id "gnl|WGS:JAAVVJ|G4P62_P032609"; orig_transcript_id "gnl|WGS:JAAVVJ|G4P62_T032609"; product "tektin 4"; transcript_biotype "mRNA"; exon_number "2";
CM025015.1	Genbank	exon	9565	9708	.	+	.	gene_id "G4P62_019845"; transcript_id "gnl|WGS:JAAVVJ|G4P62_T032609"; gene "tekt4"; locus_tag "G4P62_019845"; orig_protein_id "gnl|WGS:JAAVVJ|G4P62_P032609"; orig_transcript_id "gnl|WGS:JAAVVJ|G4P62_T032609"; product "tektin 4"; transcript_biotype "mRNA"; exon_number "3";
CM025015.1	Genbank	exon	9786	9872	.	+	.	gene_id "G4P62_019845"; transcript_id "gnl|WGS:JAAVVJ|G4P62_T032609"; gene "tekt4"; locus_tag "G4P62_019845"; orig_protein_id "gnl|WGS:JAAVVJ|G4P62_P032609"; orig_transcript_id "gnl|WGS:JAAVVJ|G4P62_T032609"; product "tektin 4"; transcript_biotype "mRNA"; exon_number "4";
CM025015.1	Genbank	exon	10374	10509	.	+	.	gene_id "G4P62_019845"; transcript_id "gnl|WGS:JAAVVJ|G4P62_T032609"; gene "tekt4"; locus_tag "G4P62_019845"; orig_protein_id "gnl|WGS:JAAVVJ|G4P62_P032609"; orig_transcript_id "gnl|WGS:JAAVVJ|G4P62_T032609"; product "tektin 4"; transcript_biotype "mRNA"; exon_number "5";
CM025015.1	Genbank	exon	10576	10730	.	+	.	gene_id "G4P62_019845"; transcript_id "gnl|WGS:JAAVVJ|G4P62_T032609"; gene "tekt4"; locus_tag "G4P62_019845"; orig_protein_id "gnl|WGS:JAAVVJ|G4P62_P032609"; orig_transcript_id "gnl|WGS:JAAVVJ|G4P62_T032609"; product "tektin 4"; transcript_biotype "mRNA"; exon_number "6";
CM025015.1	Genbank	exon	10801	11118	.	+	.	gene_id "G4P62_019845"; transcript_id "gnl|WGS:JAAVVJ|G4P62_T032609"; gene "tekt4"; locus_tag "G4P62_019845"; orig_protein_id "gnl|WGS:JAAVVJ|G4P62_P032609"; orig_transcript_id "gnl|WGS:JAAVVJ|G4P62_T032609"; product "tektin 4"; transcript_biotype "mRNA"; exon_number "7";
CM025015.1	Genbank	CDS	7720	8244	.	+	0	gene_id "G4P62_019845"; transcript_id "gnl|WGS:JAAVVJ|G4P62_T032609"; gbkey "CDS"; gene "tekt4"; locus_tag "G4P62_019845"; orig_transcript_id "gnl|WGS:JAAVVJ|G4P62_T032609"; product "tektin 4"; protein_id "KAF7218201.1"; exon_number "1";
CM025015.1	Genbank	CDS	9399	9469	.	+	0	gene_id "G4P62_019845"; transcript_id "gnl|WGS:JAAVVJ|G4P62_T032609"; gbkey "CDS"; gene "tekt4"; locus_tag "G4P62_019845"; orig_transcript_id "gnl|WGS:JAAVVJ|G4P62_T032609"; product "tektin 4"; protein_id "KAF7218201.1"; exon_number "2";
CM025015.1	Genbank	CDS	9565	9708	.	+	1	gene_id "G4P62_019845"; transcript_id "gnl|WGS:JAAVVJ|G4P62_T032609"; gbkey "CDS"; gene "tekt4"; locus_tag "G4P62_019845"; orig_transcript_id "gnl|WGS:JAAVVJ|G4P62_T032609"; product "tektin 4"; protein_id "KAF7218201.1"; exon_number "3";
CM025015.1	Genbank	CDS	9786	9872	.	+	1	gene_id "G4P62_019845"; transcript_id "gnl|WGS:JAAVVJ|G4P62_T032609"; gbkey "CDS"; gene "tekt4"; locus_tag "G4P62_019845"; orig_transcript_id "gnl|WGS:JAAVVJ|G4P62_T032609"; product "tektin 4"; protein_id "KAF7218201.1"; exon_number "4";
CM025015.1	Genbank	CDS	10374	10509	.	+	1	gene_id "G4P62_019845"; transcript_id "gnl|WGS:JAAVVJ|G4P62_T032609"; gbkey "CDS"; gene "tekt4"; locus_tag "G4P62_019845"; orig_transcript_id "gnl|WGS:JAAVVJ|G4P62_T032609"; product "tektin 4"; protein_id "KAF7218201.1"; exon_number "5";
CM025015.1	Genbank	CDS	10576	10730	.	+	0	gene_id "G4P62_019845"; transcript_id "gnl|WGS:JAAVVJ|G4P62_T032609"; gbkey "CDS"; gene "tekt4"; locus_tag "G4P62_019845"; orig_transcript_id "gnl|WGS:JAAVVJ|G4P62_T032609"; product "tektin 4"; protein_id "KAF7218201.1"; exon_number "6";
CM025015.1	Genbank	CDS	10801	11011	.	+	1	gene_id "G4P62_019845"; transcript_id "gnl|WGS:JAAVVJ|G4P62_T032609"; gbkey "CDS"; gene "tekt4"; locus_tag "G4P62_019845"; orig_transcript_id "gnl|WGS:JAAVVJ|G4P62_T032609"; product "tektin 4"; protein_id "KAF7218201.1"; exon_number "7";
CM025015.1	Genbank	start_codon	7720	7722	.	+	0	gene_id "G4P62_019845"; transcript_id "gnl|WGS:JAAVVJ|G4P62_T032609"; gbkey "CDS"; gene "tekt4"; locus_tag "G4P62_019845"; orig_transcript_id "gnl|WGS:JAAVVJ|G4P62_T032609"; product "tektin 4"; protein_id "KAF7218201.1"; exon_number "1";
CM025015.1	Genbank	stop_codon	11012	11014	.	+	0	gene_id "G4P62_019845"; transcript_id "gnl|WGS:JAAVVJ|G4P62_T032609"; gbkey "CDS"; gene "tekt4"; locus_tag "G4P62_019845"; orig_transcript_id "gnl|WGS:JAAVVJ|G4P62_T032609"; product "tektin 4"; protein_id "KAF7218201.1"; exon_number "7";
CM025015.1	Genbank	gene	19723	49701	.	+	.	gene_id "G4P62_019844"; transcript_id ""; description "lysyl oxidase homolog 4-like"; gbkey "Gene"; gene_biotype "protein_coding"; locus_tag "G4P62_019844"; note "LOC107373893";
CM025015.1	Genbank	transcript	19723	49701	.	+	.	gene_id "G4P62_019844"; transcript_id "gnl|WGS:JAAVVJ|G4P62_T032608"; gbkey "mRNA"; locus_tag "G4P62_019844"; orig_protein_id "gnl|WGS:JAAVVJ|G4P62_P032608"; orig_transcript_id "gnl|WGS:JAAVVJ|G4P62_T032608"; product "lysyl oxidase-like protein 4-like"; transcript_biotype "mRNA";
CM025015.1	Genbank	exon	19723	19852	.	+	.	gene_id "G4P62_019844"; transcript_id "gnl|WGS:JAAVVJ|G4P62_T032608"; locus_tag "G4P62_019844"; orig_protein_id "gnl|WGS:JAAVVJ|G4P62_P032608"; orig_transcript_id "gnl|WGS:JAAVVJ|G4P62_T032608"; product "lysyl oxidase-like protein 4-like"; transcript_biotype "mRNA"; exon_number "1";
CM025015.1	Genbank	exon	20588	20856	.	+	.	gene_id "G4P62_019844"; transcript_id "gnl|WGS:JAAVVJ|G4P62_T032608"; locus_tag "G4P62_019844"; orig_protein_id "gnl|WGS:JAAVVJ|G4P62_P032608"; orig_transcript_id "gnl|WGS:JAAVVJ|G4P62_T032608"; product "lysyl oxidase-like protein 4-like"; transcript_biotype "mRNA"; exon_number "2";
CM025015.1	Genbank	exon	20936	21606	.	+	.	gene_id "G4P62_019844"; transcript_id "gnl|WGS:JAAVVJ|G4P62_T032608"; locus_tag "G4P62_019844"; orig_protein_id "gnl|WGS:JAAVVJ|G4P62_P032608"; orig_transcript_id "gnl|WGS:JAAVVJ|G4P62_T032608"; product "lysyl oxidase-like protein 4-like"; transcript_biotype "mRNA"; exon_number "3";
CM025015.1	Genbank	exon	22129	22340	.	+	.	gene_id "G4P62_019844"; transcript_id "gnl|WGS:JAAVVJ|G4P62_T032608"; locus_tag "G4P62_019844"; orig_protein_id "gnl|WGS:JAAVVJ|G4P62_P032608"; orig_transcript_id "gnl|WGS:JAAVVJ|G4P62_T032608"; product "lysyl oxidase-like protein 4-like"; transcript_biotype "mRNA"; exon_number "4";
CM025015.1	Genbank	exon	33869	33907	.	+	.	gene_id "G4P62_019844"; transcript_id "gnl|WGS:JAAVVJ|G4P62_T032608"; locus_tag "G4P62_019844"; orig_protein_id "gnl|WGS:JAAVVJ|G4P62_P032608"; orig_transcript_id "gnl|WGS:JAAVVJ|G4P62_T032608"; product "lysyl oxidase-like protein 4-like"; transcript_biotype "mRNA"; exon_number "5";
CM025015.1	Genbank	exon	33998	34205	.	+	.	gene_id "G4P62_019844"; transcript_id "gnl|WGS:JAAVVJ|G4P62_T032608"; locus_tag "G4P62_019844"; orig_protein_id "gnl|WGS:JAAVVJ|G4P62_P032608"; orig_transcript_id "gnl|WGS:JAAVVJ|G4P62_T032608"; product "lysyl oxidase-like protein 4-like"; transcript_biotype "mRNA"; exon_number "6";
CM025015.1	Genbank	exon	34535	34715	.	+	.	gene_id "G4P62_019844"; transcript_id "gnl|WGS:JAAVVJ|G4P62_T032608"; locus_tag "G4P62_019844"; orig_protein_id "gnl|WGS:JAAVVJ|G4P62_P032608"; orig_transcript_id "gnl|WGS:JAAVVJ|G4P62_T032608"; product "lysyl oxidase-like protein 4-like"; transcript_biotype "mRNA"; exon_number "7";
CM025015.1	Genbank	exon	36483	36637	.	+	.	gene_id "G4P62_019844"; transcript_id "gnl|WGS:JAAVVJ|G4P62_T032608"; locus_tag "G4P62_019844"; orig_protein_id "gnl|WGS:JAAVVJ|G4P62_P032608"; orig_transcript_id "gnl|WGS:JAAVVJ|G4P62_T032608"; product "lysyl oxidase-like protein 4-like"; transcript_biotype "mRNA"; exon_number "8";
CM025015.1	Genbank	exon	36726	36893	.	+	.	gene_id "G4P62_019844"; transcript_id "gnl|WGS:JAAVVJ|G4P62_T032608"; locus_tag "G4P62_019844"; orig_protein_id "gnl|WGS:JAAVVJ|G4P62_P032608"; orig_transcript_id "gnl|WGS:JAAVVJ|G4P62_T032608"; product "lysyl oxidase-like protein 4-like"; transcript_biotype "mRNA"; exon_number "9";
CM025015.1	Genbank	exon	37488	37650	.	+	.	gene_id "G4P62_019844"; transcript_id "gnl|WGS:JAAVVJ|G4P62_T032608"; locus_tag "G4P62_019844"; orig_protein_id "gnl|WGS:JAAVVJ|G4P62_P032608"; orig_transcript_id "gnl|WGS:JAAVVJ|G4P62_T032608"; product "lysyl oxidase-like protein 4-like"; transcript_biotype "mRNA"; exon_number "10";
CM025015.1	Genbank	exon	38391	38634	.	+	.	gene_id "G4P62_019844"; transcript_id "gnl|WGS:JAAVVJ|G4P62_T032608"; locus_tag "G4P62_019844"; orig_protein_id "gnl|WGS:JAAVVJ|G4P62_P032608"; orig_transcript_id "gnl|WGS:JAAVVJ|G4P62_T032608"; product "lysyl oxidase-like protein 4-like"; transcript_biotype "mRNA"; exon_number "11";
CM025015.1	Genbank	exon	41742	41857	.	+	.	gene_id "G4P62_019844"; transcript_id "gnl|WGS:JAAVVJ|G4P62_T032608"; locus_tag "G4P62_019844"; orig_protein_id "gnl|WGS:JAAVVJ|G4P62_P032608"; orig_transcript_id "gnl|WGS:JAAVVJ|G4P62_T032608"; product "lysyl oxidase-like protein 4-like"; transcript_biotype "mRNA"; exon_number "12";
CM025015.1	Genbank	exon	43138	43274	.	+	.	gene_id "G4P62_019844"; transcript_id "gnl|WGS:JAAVVJ|G4P62_T032608"; locus_tag "G4P62_019844"; orig_protein_id "gnl|WGS:JAAVVJ|G4P62_P032608"; orig_transcript_id "gnl|WGS:JAAVVJ|G4P62_T032608"; product "lysyl oxidase-like protein 4-like"; transcript_biotype "mRNA"; exon_number "13";
CM025015.1	Genbank	exon	47919	48030	.	+	.	gene_id "G4P62_019844"; transcript_id "gnl|WGS:JAAVVJ|G4P62_T032608"; locus_tag "G4P62_019844"; orig_protein_id "gnl|WGS:JAAVVJ|G4P62_P032608"; orig_transcript_id "gnl|WGS:JAAVVJ|G4P62_T032608"; product "lysyl oxidase-like protein 4-like"; transcript_biotype "mRNA"; exon_number "14";
CM025015.1	Genbank	exon	48132	49701	.	+	.	gene_id "G4P62_019844"; transcript_id "gnl|WGS:JAAVVJ|G4P62_T032608"; locus_tag "G4P62_019844"; orig_protein_id "gnl|WGS:JAAVVJ|G4P62_P032608"; orig_transcript_id "gnl|WGS:JAAVVJ|G4P62_T032608"; product "lysyl oxidase-like protein 4-like"; transcript_biotype "mRNA"; exon_number "15";
CM025015.1	Genbank	CDS	20589	20856	.	+	0	gene_id "G4P62_019844"; transcript_id "gnl|WGS:JAAVVJ|G4P62_T032608"; gbkey "CDS"; locus_tag "G4P62_019844"; note "lysyl oxidase homolog 4-like"; orig_transcript_id "gnl|WGS:JAAVVJ|G4P62_T032608"; product "lysyl oxidase-like protein 4-like"; protein_id "KAF7218200.1"; exon_number "2";
CM025015.1	Genbank	CDS	20936	21606	.	+	2	gene_id "G4P62_019844"; transcript_id "gnl|WGS:JAAVVJ|G4P62_T032608"; gbkey "CDS"; locus_tag "G4P62_019844"; note "lysyl oxidase homolog 4-like"; orig_transcript_id "gnl|WGS:JAAVVJ|G4P62_T032608"; product "lysyl oxidase-like protein 4-like"; protein_id "KAF7218200.1"; exon_number "3";
CM025015.1	Genbank	CDS	22129	22340	.	+	0	gene_id "G4P62_019844"; transcript_id "gnl|WGS:JAAVVJ|G4P62_T032608"; gbkey "CDS"; locus_tag "G4P62_019844"; note "lysyl oxidase homolog 4-like"; orig_transcript_id "gnl|WGS:JAAVVJ|G4P62_T032608"; product "lysyl oxidase-like protein 4-like"; protein_id "KAF7218200.1"; exon_number "4";
CM025015.1	Genbank	CDS	33869	33907	.	+	1	gene_id "G4P62_019844"; transcript_id "gnl|WGS:JAAVVJ|G4P62_T032608"; gbkey "CDS"; locus_tag "G4P62_019844"; note "lysyl oxidase homolog 4-like"; orig_transcript_id "gnl|WGS:JAAVVJ|G4P62_T032608"; product "lysyl oxidase-like protein 4-like"; protein_id "KAF7218200.1"; exon_number "5";
CM025015.1	Genbank	CDS	33998	34205	.	+	1	gene_id "G4P62_019844"; transcript_id "gnl|WGS:JAAVVJ|G4P62_T032608"; gbkey "CDS"; locus_tag "G4P62_019844"; note "lysyl oxidase homolog 4-like"; orig_transcript_id "gnl|WGS:JAAVVJ|G4P62_T032608"; product "lysyl oxidase-like protein 4-like"; protein_id "KAF7218200.1"; exon_number "6";
CM025015.1	Genbank	CDS	34535	34715	.	+	0	gene_id "G4P62_019844"; transcript_id "gnl|WGS:JAAVVJ|G4P62_T032608"; gbkey "CDS"; locus_tag "G4P62_019844"; note "lysyl oxidase homolog 4-like"; orig_transcript_id "gnl|WGS:JAAVVJ|G4P62_T032608"; product "lysyl oxidase-like protein 4-like"; protein_id "KAF7218200.1"; exon_number "7";
CM025015.1	Genbank	CDS	36483	36637	.	+	2	gene_id "G4P62_019844"; transcript_id "gnl|WGS:JAAVVJ|G4P62_T032608"; gbkey "CDS"; locus_tag "G4P62_019844"; note "lysyl oxidase homolog 4-like"; orig_transcript_id "gnl|WGS:JAAVVJ|G4P62_T032608"; product "lysyl oxidase-like protein 4-like"; protein_id "KAF7218200.1"; exon_number "8";
CM025015.1	Genbank	CDS	36726	36893	.	+	0	gene_id "G4P62_019844"; transcript_id "gnl|WGS:JAAVVJ|G4P62_T032608"; gbkey "CDS"; locus_tag "G4P62_019844"; note "lysyl oxidase homolog 4-like"; orig_transcript_id "gnl|WGS:JAAVVJ|G4P62_T032608"; product "lysyl oxidase-like protein 4-like"; protein_id "KAF7218200.1"; exon_number "9";
CM025015.1	Genbank	CDS	37488	37650	.	+	0	gene_id "G4P62_019844"; transcript_id "gnl|WGS:JAAVVJ|G4P62_T032608"; gbkey "CDS"; locus_tag "G4P62_019844"; note "lysyl oxidase homolog 4-like"; orig_transcript_id "gnl|WGS:JAAVVJ|G4P62_T032608"; product "lysyl oxidase-like protein 4-like"; protein_id "KAF7218200.1"; exon_number "10";
CM025015.1	Genbank	CDS	38391	38634	.	+	2	gene_id "G4P62_019844"; transcript_id "gnl|WGS:JAAVVJ|G4P62_T032608"; gbkey "CDS"; locus_tag "G4P62_019844"; note "lysyl oxidase homolog 4-like"; orig_transcript_id "gnl|WGS:JAAVVJ|G4P62_T032608"; product "lysyl oxidase-like protein 4-like"; protein_id "KAF7218200.1"; exon_number "11";
CM025015.1	Genbank	CDS	41742	41857	.	+	1	gene_id "G4P62_019844"; transcript_id "gnl|WGS:JAAVVJ|G4P62_T032608"; gbkey "CDS"; locus_tag "G4P62_019844"; note "lysyl oxidase homolog 4-like"; orig_transcript_id "gnl|WGS:JAAVVJ|G4P62_T032608"; product "lysyl oxidase-like protein 4-like"; protein_id "KAF7218200.1"; exon_number "12";
CM025015.1	Genbank	CDS	43138	43274	.	+	2	gene_id "G4P62_019844"; transcript_id "gnl|WGS:JAAVVJ|G4P62_T032608"; gbkey "CDS"; locus_tag "G4P62_019844"; note "lysyl oxidase homolog 4-like"; orig_transcript_id "gnl|WGS:JAAVVJ|G4P62_T032608"; product "lysyl oxidase-like protein 4-like"; protein_id "KAF7218200.1"; exon_number "13";
CM025015.1	Genbank	CDS	47919	48030	.	+	0	gene_id "G4P62_019844"; transcript_id "gnl|WGS:JAAVVJ|G4P62_T032608"; gbkey "CDS"; locus_tag "G4P62_019844"; note "lysyl oxidase homolog 4-like"; orig_transcript_id "gnl|WGS:JAAVVJ|G4P62_T032608"; product "lysyl oxidase-like protein 4-like"; protein_id "KAF7218200.1"; exon_number "14";
CM025015.1	Genbank	CDS	48132	48199	.	+	2	gene_id "G4P62_019844"; transcript_id "gnl|WGS:JAAVVJ|G4P62_T032608"; gbkey "CDS"; locus_tag "G4P62_019844"; note "lysyl oxidase homolog 4-like"; orig_transcript_id "gnl|WGS:JAAVVJ|G4P62_T032608"; product "lysyl oxidase-like protein 4-like"; protein_id "KAF7218200.1"; exon_number "15";
CM025015.1	Genbank	start_codon	20589	20591	.	+	0	gene_id "G4P62_019844"; transcript_id "gnl|WGS:JAAVVJ|G4P62_T032608"; gbkey "CDS"; locus_tag "G4P62_019844"; note "lysyl oxidase homolog 4-like"; orig_transcript_id "gnl|WGS:JAAVVJ|G4P62_T032608"; product "lysyl oxidase-like protein 4-like"; protein_id "KAF7218200.1"; exon_number "2";
CM025015.1	Genbank	stop_codon	48200	48202	.	+	0	gene_id "G4P62_019844"; transcript_id "gnl|WGS:JAAVVJ|G4P62_T032608"; gbkey "CDS"; locus_tag "G4P62_019844"; note "lysyl oxidase homolog 4-like"; orig_transcript_id "gnl|WGS:JAAVVJ|G4P62_T032608"; product "lysyl oxidase-like protein 4-like"; protein_id "KAF7218200.1"; exon_number "15";
CM025015.1	Genbank	gene	54066	62676	.	-	.	gene_id "G4P62_002584"; transcript_id ""; description "coiled-coil domain-containing protein R3HCC1L"; gbkey "Gene"; gene "r3hcc1l"; gene_biotype "protein_coding"; locus_tag "G4P62_002584";
CM025015.1	Genbank	transcript	54066	62676	.	-	.	gene_id "G4P62_002584"; transcript_id "gnl|WGS:JAAVVJ|G4P62_T004138"; gbkey "mRNA"; gene "r3hcc1l"; locus_tag "G4P62_002584"; orig_protein_id "gnl|WGS:JAAVVJ|G4P62_P004138"; orig_transcript_id "gnl|WGS:JAAVVJ|G4P62_T004138"; product "R3H domain and coiled-coil containing 1 like"; transcript_biotype "mRNA";
CM025015.1	Genbank	exon	62591	62676	.	-	.	gene_id "G4P62_002584"; transcript_id "gnl|WGS:JAAVVJ|G4P62_T004138"; gene "r3hcc1l"; locus_tag "G4P62_002584"; orig_protein_id "gnl|WGS:JAAVVJ|G4P62_P004138"; orig_transcript_id "gnl|WGS:JAAVVJ|G4P62_T004138"; product "R3H domain and coiled-coil containing 1 like"; transcript_biotype "mRNA"; exon_number "1";
CM025015.1	Genbank	exon	61837	62301	.	-	.	gene_id "G4P62_002584"; transcript_id "gnl|WGS:JAAVVJ|G4P62_T004138"; gene "r3hcc1l"; locus_tag "G4P62_002584"; orig_protein_id "gnl|WGS:JAAVVJ|G4P62_P004138"; orig_transcript_id "gnl|WGS:JAAVVJ|G4P62_T004138"; product "R3H domain and coiled-coil containing 1 like"; transcript_biotype "mRNA"; exon_number "2";
CM025015.1	Genbank	exon	61316	61518	.	-	.	gene_id "G4P62_002584"; transcript_id "gnl|WGS:JAAVVJ|G4P62_T004138"; gene "r3hcc1l"; locus_tag "G4P62_002584"; orig_protein_id "gnl|WGS:JAAVVJ|G4P62_P004138"; orig_transcript_id "gnl|WGS:JAAVVJ|G4P62_T004138"; product "R3H domain and coiled-coil containing 1 like"; transcript_biotype "mRNA"; exon_number "3";
CM025015.1	Genbank	exon	61009	61079	.	-	.	gene_id "G4P62_002584"; transcript_id "gnl|WGS:JAAVVJ|G4P62_T004138"; gene "r3hcc1l"; locus_tag "G4P62_002584"; orig_protein_id "gnl|WGS:JAAVVJ|G4P62_P004138"; orig_transcript_id "gnl|WGS:JAAVVJ|G4P62_T004138"; product "R3H domain and coiled-coil containing 1 like"; transcript_biotype "mRNA"; exon_number "4";
CM025015.1	Genbank	exon	56503	56598	.	-	.	gene_id "G4P62_002584"; transcript_id "gnl|WGS:JAAVVJ|G4P62_T004138"; gene "r3hcc1l"; locus_tag "G4P62_002584"; orig_protein_id "gnl|WGS:JAAVVJ|G4P62_P004138"; orig_transcript_id "gnl|WGS:JAAVVJ|G4P62_T004138"; product "R3H domain and coiled-coil containing 1 like"; transcript_biotype "mRNA"; exon_number "5";
CM025015.1	Genbank	exon	56030	56170	.	-	.	gene_id "G4P62_002584"; transcript_id "gnl|WGS:JAAVVJ|G4P62_T004138"; gene "r3hcc1l"; locus_tag "G4P62_002584"; orig_protein_id "gnl|WGS:JAAVVJ|G4P62_P004138"; orig_transcript_id "gnl|WGS:JAAVVJ|G4P62_T004138"; product "R3H domain and coiled-coil containing 1 like"; transcript_biotype "mRNA"; exon_number "6";
CM025015.1	Genbank	exon	54066	54514	.	-	.	gene_id "G4P62_002584"; transcript_id "gnl|WGS:JAAVVJ|G4P62_T004138"; gene "r3hcc1l"; locus_tag "G4P62_002584"; orig_protein_id "gnl|WGS:JAAVVJ|G4P62_P004138"; orig_transcript_id "gnl|WGS:JAAVVJ|G4P62_T004138"; product "R3H domain and coiled-coil containing 1 like"; transcript_biotype "mRNA"; exon_number "7";
CM025015.1	Genbank	CDS	61837	62271	.	-	0	gene_id "G4P62_002584"; transcript_id "gnl|WGS:JAAVVJ|G4P62_T004138"; gbkey "CDS"; gene "r3hcc1l"; locus_tag "G4P62_002584"; orig_transcript_id "gnl|WGS:JAAVVJ|G4P62_T004138"; product "R3H domain and coiled-coil containing 1 like"; protein_id "KAF7218022.1"; exon_number "2";
CM025015.1	Genbank	CDS	61316	61518	.	-	0	gene_id "G4P62_002584"; transcript_id "gnl|WGS:JAAVVJ|G4P62_T004138"; gbkey "CDS"; gene "r3hcc1l"; locus_tag "G4P62_002584"; orig_transcript_id "gnl|WGS:JAAVVJ|G4P62_T004138"; product "R3H domain and coiled-coil containing 1 like"; protein_id "KAF7218022.1"; exon_number "3";
CM025015.1	Genbank	CDS	61009	61079	.	-	1	gene_id "G4P62_002584"; transcript_id "gnl|WGS:JAAVVJ|G4P62_T004138"; gbkey "CDS"; gene "r3hcc1l"; locus_tag "G4P62_002584"; orig_transcript_id "gnl|WGS:JAAVVJ|G4P62_T004138"; product "R3H domain and coiled-coil containing 1 like"; protein_id "KAF7218022.1"; exon_number "4";
CM025015.1	Genbank	CDS	56503	56598	.	-	2	gene_id "G4P62_002584"; transcript_id "gnl|WGS:JAAVVJ|G4P62_T004138"; gbkey "CDS"; gene "r3hcc1l"; locus_tag "G4P62_002584"; orig_transcript_id "gnl|WGS:JAAVVJ|G4P62_T004138"; product "R3H domain and coiled-coil containing 1 like"; protein_id "KAF7218022.1"; exon_number "5";
CM025015.1	Genbank	CDS	56030	56170	.	-	2	gene_id "G4P62_002584"; transcript_id "gnl|WGS:JAAVVJ|G4P62_T004138"; gbkey "CDS"; gene "r3hcc1l"; locus_tag "G4P62_002584"; orig_transcript_id "gnl|WGS:JAAVVJ|G4P62_T004138"; product "R3H domain and coiled-coil containing 1 like"; protein_id "KAF7218022.1"; exon_number "6";
CM025015.1	Genbank	CDS	54465	54514	.	-	2	gene_id "G4P62_002584"; transcript_id "gnl|WGS:JAAVVJ|G4P62_T004138"; gbkey "CDS"; gene "r3hcc1l"; locus_tag "G4P62_002584"; orig_transcript_id "gnl|WGS:JAAVVJ|G4P62_T004138"; product "R3H domain and coiled-coil containing 1 like"; protein_id "KAF7218022.1"; exon_number "7";
CM025015.1	Genbank	start_codon	62269	62271	.	-	0	gene_id "G4P62_002584"; transcript_id "gnl|WGS:JAAVVJ|G4P62_T004138"; gbkey "CDS"; gene "r3hcc1l"; locus_tag "G4P62_002584"; orig_transcript_id "gnl|WGS:JAAVVJ|G4P62_T004138"; product "R3H domain and coiled-coil containing 1 like"; protein_id "KAF7218022.1"; exon_number "2";
CM025015.1	Genbank	stop_codon	54462	54464	.	-	0	gene_id "G4P62_002584"; transcript_id "gnl|WGS:JAAVVJ|G4P62_T004138"; gbkey "CDS"; gene "r3hcc1l"; locus_tag "G4P62_002584"; orig_transcript_id "gnl|WGS:JAAVVJ|G4P62_T004138"; product "R3H domain and coiled-coil containing 1 like"; protein_id "KAF7218022.1"; exon_number "7";
CM025015.1	Genbank	gene	62827	71770	.	+	.	gene_id "G4P62_002583"; transcript_id ""; description "cartilage acidic protein 1-like isoform X1"; gbkey "Gene"; gene_biotype "protein_coding"; locus_tag "G4P62_002583"; note "LOC107375347";
CM025015.1	Genbank	transcript	62827	71770	.	+	.	gene_id "G4P62_002583"; transcript_id "gnl|WGS:JAAVVJ|G4P62_T004136"; gbkey "mRNA"; locus_tag "G4P62_002583"; note "transcript variant X1"; orig_protein_id "gnl|WGS:JAAVVJ|G4P62_P004136"; orig_transcript_id "gnl|WGS:JAAVVJ|G4P62_T004136"; product "cartilage acidic protein 1-like"; transcript_biotype "mRNA";
CM025015.1	Genbank	exon	62827	63070	.	+	.	gene_id "G4P62_002583"; transcript_id "gnl|WGS:JAAVVJ|G4P62_T004136"; locus_tag "G4P62_002583"; note "transcript variant X1"; orig_protein_id "gnl|WGS:JAAVVJ|G4P62_P004136"; orig_transcript_id "gnl|WGS:JAAVVJ|G4P62_T004136"; product "cartilage acidic protein 1-like"; transcript_biotype "mRNA"; exon_number "1";
CM025015.1	Genbank	exon	63558	63766	.	+	.	gene_id "G4P62_002583"; transcript_id "gnl|WGS:JAAVVJ|G4P62_T004136"; locus_tag "G4P62_002583"; note "transcript variant X1"; orig_protein_id "gnl|WGS:JAAVVJ|G4P62_P004136"; orig_transcript_id "gnl|WGS:JAAVVJ|G4P62_T004136"; product "cartilage acidic protein 1-like"; transcript_biotype "mRNA"; exon_number "2";
CM025015.1	Genbank	exon	63841	64037	.	+	.	gene_id "G4P62_002583"; transcript_id "gnl|WGS:JAAVVJ|G4P62_T004136"; locus_tag "G4P62_002583"; note "transcript variant X1"; orig_protein_id "gnl|WGS:JAAVVJ|G4P62_P004136"; orig_transcript_id "gnl|WGS:JAAVVJ|G4P62_T004136"; product "cartilage acidic protein 1-like"; transcript_biotype "mRNA"; exon_number "3";
CM025015.1	Genbank	exon	64121	64257	.	+	.	gene_id "G4P62_002583"; transcript_id "gnl|WGS:JAAVVJ|G4P62_T004136"; locus_tag "G4P62_002583"; note "transcript variant X1"; orig_protein_id "gnl|WGS:JAAVVJ|G4P62_P004136"; orig_transcript_id "gnl|WGS:JAAVVJ|G4P62_T004136"; product "cartilage acidic protein 1-like"; transcript_biotype "mRNA"; exon_number "4";
CM025015.1	Genbank	exon	64340	64496	.	+	.	gene_id "G4P62_002583"; transcript_id "gnl|WGS:JAAVVJ|G4P62_T004136"; locus_tag "G4P62_002583"; note "transcript variant X1"; orig_protein_id "gnl|WGS:JAAVVJ|G4P62_P004136"; orig_transcript_id "gnl|WGS:JAAVVJ|G4P62_T004136"; product "cartilage acidic protein 1-like"; transcript_biotype "mRNA"; exon_number "5";
CM025015.1	Genbank	exon	64570	64704	.	+	.	gene_id "G4P62_002583"; transcript_id "gnl|WGS:JAAVVJ|G4P62_T004136"; locus_tag "G4P62_002583"; note "transcript variant X1"; orig_protein_id "gnl|WGS:JAAVVJ|G4P62_P004136"; orig_transcript_id "gnl|WGS:JAAVVJ|G4P62_T004136"; product "cartilage acidic protein 1-like"; transcript_biotype "mRNA"; exon_number "6";
CM025015.1	Genbank	exon	67317	67453	.	+	.	gene_id "G4P62_002583"; transcript_id "gnl|WGS:JAAVVJ|G4P62_T004136"; locus_tag "G4P62_002583"; note "transcript variant X1"; orig_protein_id "gnl|WGS:JAAVVJ|G4P62_P004136"; orig_transcript_id "gnl|WGS:JAAVVJ|G4P62_T004136"; product "cartilage acidic protein 1-like"; transcript_biotype "mRNA"; exon_number "7";
CM025015.1	Genbank	exon	67541	67677	.	+	.	gene_id "G4P62_002583"; transcript_id "gnl|WGS:JAAVVJ|G4P62_T004136"; locus_tag "G4P62_002583"; note "transcript variant X1"; orig_protein_id "gnl|WGS:JAAVVJ|G4P62_P004136"; orig_transcript_id "gnl|WGS:JAAVVJ|G4P62_T004136"; product "cartilage acidic protein 1-like"; transcript_biotype "mRNA"; exon_number "8";
CM025015.1	Genbank	exon	67768	67850	.	+	.	gene_id "G4P62_002583"; transcript_id "gnl|WGS:JAAVVJ|G4P62_T004136"; locus_tag "G4P62_002583"; note "transcript variant X1"; orig_protein_id "gnl|WGS:JAAVVJ|G4P62_P004136"; orig_transcript_id "gnl|WGS:JAAVVJ|G4P62_T004136"; product "cartilage acidic protein 1-like"; transcript_biotype "mRNA"; exon_number "9";
CM025015.1	Genbank	exon	67934	68034	.	+	.	gene_id "G4P62_002583"; transcript_id "gnl|WGS:JAAVVJ|G4P62_T004136"; locus_tag "G4P62_002583"; note "transcript variant X1"; orig_protein_id "gnl|WGS:JAAVVJ|G4P62_P004136"; orig_transcript_id "gnl|WGS:JAAVVJ|G4P62_T004136"; product "cartilage acidic protein 1-like"; transcript_biotype "mRNA"; exon_number "10";
CM025015.1	Genbank	exon	68112	68280	.	+	.	gene_id "G4P62_002583"; transcript_id "gnl|WGS:JAAVVJ|G4P62_T004136"; locus_tag "G4P62_002583"; note "transcript variant X1"; orig_protein_id "gnl|WGS:JAAVVJ|G4P62_P004136"; orig_transcript_id "gnl|WGS:JAAVVJ|G4P62_T004136"; product "cartilage acidic protein 1-like"; transcript_biotype "mRNA"; exon_number "11";
CM025015.1	Genbank	exon	70303	70448	.	+	.	gene_id "G4P62_002583"; transcript_id "gnl|WGS:JAAVVJ|G4P62_T004136"; locus_tag "G4P62_002583"; note "transcript variant X1"; orig_protein_id "gnl|WGS:JAAVVJ|G4P62_P004136"; orig_transcript_id "gnl|WGS:JAAVVJ|G4P62_T004136"; product "cartilage acidic protein 1-like"; transcript_biotype "mRNA"; exon_number "12";
CM025015.1	Genbank	exon	70615	70654	.	+	.	gene_id "G4P62_002583"; transcript_id "gnl|WGS:JAAVVJ|G4P62_T004136"; locus_tag "G4P62_002583"; note "transcript variant X1"; orig_protein_id "gnl|WGS:JAAVVJ|G4P62_P004136"; orig_transcript_id "gnl|WGS:JAAVVJ|G4P62_T004136"; product "cartilage acidic protein 1-like"; transcript_biotype "mRNA"; exon_number "13";
CM025015.1	Genbank	exon	71273	71770	.	+	.	gene_id "G4P62_002583"; transcript_id "gnl|WGS:JAAVVJ|G4P62_T004136"; locus_tag "G4P62_002583"; note "transcript variant X1"; orig_protein_id "gnl|WGS:JAAVVJ|G4P62_P004136"; orig_transcript_id "gnl|WGS:JAAVVJ|G4P62_T004136"; product "cartilage acidic protein 1-like"; transcript_biotype "mRNA"; exon_number "14";
CM025015.1	Genbank	CDS	63570	63766	.	+	0	gene_id "G4P62_002583"; transcript_id "gnl|WGS:JAAVVJ|G4P62_T004136"; gbkey "CDS"; locus_tag "G4P62_002583"; orig_transcript_id "gnl|WGS:JAAVVJ|G4P62_T004136"; product "transcript variant X1"; protein_id "KAF7218020.1"; exon_number "2";
CM025015.1	Genbank	CDS	63841	64037	.	+	1	gene_id "G4P62_002583"; transcript_id "gnl|WGS:JAAVVJ|G4P62_T004136"; gbkey "CDS"; locus_tag "G4P62_002583"; orig_transcript_id "gnl|WGS:JAAVVJ|G4P62_T004136"; product "transcript variant X1"; protein_id "KAF7218020.1"; exon_number "3";
CM025015.1	Genbank	CDS	64121	64257	.	+	2	gene_id "G4P62_002583"; transcript_id "gnl|WGS:JAAVVJ|G4P62_T004136"; gbkey "CDS"; locus_tag "G4P62_002583"; orig_transcript_id "gnl|WGS:JAAVVJ|G4P62_T004136"; product "transcript variant X1"; protein_id "KAF7218020.1"; exon_number "4";
CM025015.1	Genbank	CDS	64340	64496	.	+	0	gene_id "G4P62_002583"; transcript_id "gnl|WGS:JAAVVJ|G4P62_T004136"; gbkey "CDS"; locus_tag "G4P62_002583"; orig_transcript_id "gnl|WGS:JAAVVJ|G4P62_T004136"; product "transcript variant X1"; protein_id "KAF7218020.1"; exon_number "5";
CM025015.1	Genbank	CDS	64570	64704	.	+	2	gene_id "G4P62_002583"; transcript_id "gnl|WGS:JAAVVJ|G4P62_T004136"; gbkey "CDS"; locus_tag "G4P62_002583"; orig_transcript_id "gnl|WGS:JAAVVJ|G4P62_T004136"; product "transcript variant X1"; protein_id "KAF7218020.1"; exon_number "6";
CM025015.1	Genbank	CDS	67317	67453	.	+	2	gene_id "G4P62_002583"; transcript_id "gnl|WGS:JAAVVJ|G4P62_T004136"; gbkey "CDS"; locus_tag "G4P62_002583"; orig_transcript_id "gnl|WGS:JAAVVJ|G4P62_T004136"; product "transcript variant X1"; protein_id "KAF7218020.1"; exon_number "7";
CM025015.1	Genbank	CDS	67541	67677	.	+	0	gene_id "G4P62_002583"; transcript_id "gnl|WGS:JAAVVJ|G4P62_T004136"; gbkey "CDS"; locus_tag "G4P62_002583"; orig_transcript_id "gnl|WGS:JAAVVJ|G4P62_T004136"; product "transcript variant X1"; protein_id "KAF7218020.1"; exon_number "8";
CM025015.1	Genbank	CDS	67768	67850	.	+	1	gene_id "G4P62_002583"; transcript_id "gnl|WGS:JAAVVJ|G4P62_T004136"; gbkey "CDS"; locus_tag "G4P62_002583"; orig_transcript_id "gnl|WGS:JAAVVJ|G4P62_T004136"; product "transcript variant X1"; protein_id "KAF7218020.1"; exon_number "9";
CM025015.1	Genbank	CDS	67934	68034	.	+	2	gene_id "G4P62_002583"; transcript_id "gnl|WGS:JAAVVJ|G4P62_T004136"; gbkey "CDS"; locus_tag "G4P62_002583"; orig_transcript_id "gnl|WGS:JAAVVJ|G4P62_T004136"; product "transcript variant X1"; protein_id "KAF7218020.1"; exon_number "10";
CM025015.1	Genbank	CDS	68112	68280	.	+	0	gene_id "G4P62_002583"; transcript_id "gnl|WGS:JAAVVJ|G4P62_T004136"; gbkey "CDS"; locus_tag "G4P62_002583"; orig_transcript_id "gnl|WGS:JAAVVJ|G4P62_T004136"; product "transcript variant X1"; protein_id "KAF7218020.1"; exon_number "11";
CM025015.1	Genbank	CDS	70303	70448	.	+	2	gene_id "G4P62_002583"; transcript_id "gnl|WGS:JAAVVJ|G4P62_T004136"; gbkey "CDS"; locus_tag "G4P62_002583"; orig_transcript_id "gnl|WGS:JAAVVJ|G4P62_T004136"; product "transcript variant X1"; protein_id "KAF7218020.1"; exon_number "12";
CM025015.1	Genbank	CDS	70615	70654	.	+	0	gene_id "G4P62_002583"; transcript_id "gnl|WGS:JAAVVJ|G4P62_T004136"; gbkey "CDS"; locus_tag "G4P62_002583"; orig_transcript_id "gnl|WGS:JAAVVJ|G4P62_T004136"; product "transcript variant X1"; protein_id "KAF7218020.1"; exon_number "13";
CM025015.1	Genbank	CDS	71273	71319	.	+	2	gene_id "G4P62_002583"; transcript_id "gnl|WGS:JAAVVJ|G4P62_T004136"; gbkey "CDS"; locus_tag "G4P62_002583"; orig_transcript_id "gnl|WGS:JAAVVJ|G4P62_T004136"; product "transcript variant X1"; protein_id "KAF7218020.1"; exon_number "14";
CM025015.1	Genbank	start_codon	63570	63572	.	+	0	gene_id "G4P62_002583"; transcript_id "gnl|WGS:JAAVVJ|G4P62_T004136"; gbkey "CDS"; locus_tag "G4P62_002583"; orig_transcript_id "gnl|WGS:JAAVVJ|G4P62_T004136"; product "transcript variant X1"; protein_id "KAF7218020.1"; exon_number "2";
CM025015.1	Genbank	stop_codon	71320	71322	.	+	0	gene_id "G4P62_002583"; transcript_id "gnl|WGS:JAAVVJ|G4P62_T004136"; gbkey "CDS"; locus_tag "G4P62_002583"; orig_transcript_id "gnl|WGS:JAAVVJ|G4P62_T004136"; product "transcript variant X1"; protein_id "KAF7218020.1"; exon_number "14";
CM025015.1	Genbank	transcript	62827	71770	.	+	.	gene_id "G4P62_002583"; transcript_id "gnl|WGS:JAAVVJ|G4P62_T004135"; gbkey "mRNA"; locus_tag "G4P62_002583"; note "transcript variant X2"; orig_protein_id "gnl|WGS:JAAVVJ|G4P62_P004135"; orig_transcript_id "gnl|WGS:JAAVVJ|G4P62_T004135"; product "cartilage acidic protein 1-like"; transcript_biotype "mRNA";
CM025015.1	Genbank	exon	62827	63070	.	+	.	gene_id "G4P62_002583"; transcript_id "gnl|WGS:JAAVVJ|G4P62_T004135"; locus_tag "G4P62_002583"; note "transcript variant X2"; orig_protein_id "gnl|WGS:JAAVVJ|G4P62_P004135"; orig_transcript_id "gnl|WGS:JAAVVJ|G4P62_T004135"; product "cartilage acidic protein 1-like"; transcript_biotype "mRNA"; exon_number "1";
CM025015.1	Genbank	exon	63561	63766	.	+	.	gene_id "G4P62_002583"; transcript_id "gnl|WGS:JAAVVJ|G4P62_T004135"; locus_tag "G4P62_002583"; note "transcript variant X2"; orig_protein_id "gnl|WGS:JAAVVJ|G4P62_P004135"; orig_transcript_id "gnl|WGS:JAAVVJ|G4P62_T004135"; product "cartilage acidic protein 1-like"; transcript_biotype "mRNA"; exon_number "2";
CM025015.1	Genbank	exon	63841	64037	.	+	.	gene_id "G4P62_002583"; transcript_id "gnl|WGS:JAAVVJ|G4P62_T004135"; locus_tag "G4P62_002583"; note "transcript variant X2"; orig_protein_id "gnl|WGS:JAAVVJ|G4P62_P004135"; orig_transcript_id "gnl|WGS:JAAVVJ|G4P62_T004135"; product "cartilage acidic protein 1-like"; transcript_biotype "mRNA"; exon_number "3";
CM025015.1	Genbank	exon	64121	64257	.	+	.	gene_id "G4P62_002583"; transcript_id "gnl|WGS:JAAVVJ|G4P62_T004135"; locus_tag "G4P62_002583"; note "transcript variant X2"; orig_protein_id "gnl|WGS:JAAVVJ|G4P62_P004135"; orig_transcript_id "gnl|WGS:JAAVVJ|G4P62_T004135"; product "cartilage acidic protein 1-like"; transcript_biotype "mRNA"; exon_number "4";
CM025015.1	Genbank	exon	64340	64496	.	+	.	gene_id "G4P62_002583"; transcript_id "gnl|WGS:JAAVVJ|G4P62_T004135"; locus_tag "G4P62_002583"; note "transcript variant X2"; orig_protein_id "gnl|WGS:JAAVVJ|G4P62_P004135"; orig_transcript_id "gnl|WGS:JAAVVJ|G4P62_T004135"; product "cartilage acidic protein 1-like"; transcript_biotype "mRNA"; exon_number "5";
CM025015.1	Genbank	exon	64570	64704	.	+	.	gene_id "G4P62_002583"; transcript_id "gnl|WGS:JAAVVJ|G4P62_T004135"; locus_tag "G4P62_002583"; note "transcript variant X2"; orig_protein_id "gnl|WGS:JAAVVJ|G4P62_P004135"; orig_transcript_id "gnl|WGS:JAAVVJ|G4P62_T004135"; product "cartilage acidic protein 1-like"; transcript_biotype "mRNA"; exon_number "6";
CM025015.1	Genbank	exon	67317	67453	.	+	.	gene_id "G4P62_002583"; transcript_id "gnl|WGS:JAAVVJ|G4P62_T004135"; locus_tag "G4P62_002583"; note "transcript variant X2"; orig_protein_id "gnl|WGS:JAAVVJ|G4P62_P004135"; orig_transcript_id "gnl|WGS:JAAVVJ|G4P62_T004135"; product "cartilage acidic protein 1-like"; transcript_biotype "mRNA"; exon_number "7";
CM025015.1	Genbank	exon	67541	67677	.	+	.	gene_id "G4P62_002583"; transcript_id "gnl|WGS:JAAVVJ|G4P62_T004135"; locus_tag "G4P62_002583"; note "transcript variant X2"; orig_protein_id "gnl|WGS:JAAVVJ|G4P62_P004135"; orig_transcript_id "gnl|WGS:JAAVVJ|G4P62_T004135"; product "cartilage acidic protein 1-like"; transcript_biotype "mRNA"; exon_number "8";
CM025015.1	Genbank	exon	67768	67850	.	+	.	gene_id "G4P62_002583"; transcript_id "gnl|WGS:JAAVVJ|G4P62_T004135"; locus_tag "G4P62_002583"; note "transcript variant X2"; orig_protein_id "gnl|WGS:JAAVVJ|G4P62_P004135"; orig_transcript_id "gnl|WGS:JAAVVJ|G4P62_T004135"; product "cartilage acidic protein 1-like"; transcript_biotype "mRNA"; exon_number "9";
CM025015.1	Genbank	exon	67934	68034	.	+	.	gene_id "G4P62_002583"; transcript_id "gnl|WGS:JAAVVJ|G4P62_T004135"; locus_tag "G4P62_002583"; note "transcript variant X2"; orig_protein_id "gnl|WGS:JAAVVJ|G4P62_P004135"; orig_transcript_id "gnl|WGS:JAAVVJ|G4P62_T004135"; product "cartilage acidic protein 1-like"; transcript_biotype "mRNA"; exon_number "10";
CM025015.1	Genbank	exon	68112	68280	.	+	.	gene_id "G4P62_002583"; transcript_id "gnl|WGS:JAAVVJ|G4P62_T004135"; locus_tag "G4P62_002583"; note "transcript variant X2"; orig_protein_id "gnl|WGS:JAAVVJ|G4P62_P004135"; orig_transcript_id "gnl|WGS:JAAVVJ|G4P62_T004135"; product "cartilage acidic protein 1-like"; transcript_biotype "mRNA"; exon_number "11";
CM025015.1	Genbank	exon	70303	70448	.	+	.	gene_id "G4P62_002583"; transcript_id "gnl|WGS:JAAVVJ|G4P62_T004135"; locus_tag "G4P62_002583"; note "transcript variant X2"; orig_protein_id "gnl|WGS:JAAVVJ|G4P62_P004135"; orig_transcript_id "gnl|WGS:JAAVVJ|G4P62_T004135"; product "cartilage acidic protein 1-like"; transcript_biotype "mRNA"; exon_number "12";
CM025015.1	Genbank	exon	70615	70654	.	+	.	gene_id "G4P62_002583"; transcript_id "gnl|WGS:JAAVVJ|G4P62_T004135"; locus_tag "G4P62_002583"; note "transcript variant X2"; orig_protein_id "gnl|WGS:JAAVVJ|G4P62_P004135"; orig_transcript_id "gnl|WGS:JAAVVJ|G4P62_T004135"; product "cartilage acidic protein 1-like"; transcript_biotype "mRNA"; exon_number "13";
CM025015.1	Genbank	exon	71273	71770	.	+	.	gene_id "G4P62_002583"; transcript_id "gnl|WGS:JAAVVJ|G4P62_T004135"; locus_tag "G4P62_002583"; note "transcript variant X2"; orig_protein_id "gnl|WGS:JAAVVJ|G4P62_P004135"; orig_transcript_id "gnl|WGS:JAAVVJ|G4P62_T004135"; product "cartilage acidic protein 1-like"; transcript_biotype "mRNA"; exon_number "14";
CM025015.1	Genbank	CDS	63570	63766	.	+	0	gene_id "G4P62_002583"; transcript_id "gnl|WGS:JAAVVJ|G4P62_T004135"; gbkey "CDS"; locus_tag "G4P62_002583"; orig_transcript_id "gnl|WGS:JAAVVJ|G4P62_T004135"; product "transcript variant X2"; protein_id "KAF7218019.1"; exon_number "2";
CM025015.1	Genbank	CDS	63841	64037	.	+	1	gene_id "G4P62_002583"; transcript_id "gnl|WGS:JAAVVJ|G4P62_T004135"; gbkey "CDS"; locus_tag "G4P62_002583"; orig_transcript_id "gnl|WGS:JAAVVJ|G4P62_T004135"; product "transcript variant X2"; protein_id "KAF7218019.1"; exon_number "3";
CM025015.1	Genbank	CDS	64121	64257	.	+	2	gene_id "G4P62_002583"; transcript_id "gnl|WGS:JAAVVJ|G4P62_T004135"; gbkey "CDS"; locus_tag "G4P62_002583"; orig_transcript_id "gnl|WGS:JAAVVJ|G4P62_T004135"; product "transcript variant X2"; protein_id "KAF7218019.1"; exon_number "4";
CM025015.1	Genbank	CDS	64340	64496	.	+	0	gene_id "G4P62_002583"; transcript_id "gnl|WGS:JAAVVJ|G4P62_T004135"; gbkey "CDS"; locus_tag "G4P62_002583"; orig_transcript_id "gnl|WGS:JAAVVJ|G4P62_T004135"; product "transcript variant X2"; protein_id "KAF7218019.1"; exon_number "5";
CM025015.1	Genbank	CDS	64570	64704	.	+	2	gene_id "G4P62_002583"; transcript_id "gnl|WGS:JAAVVJ|G4P62_T004135"; gbkey "CDS"; locus_tag "G4P62_002583"; orig_transcript_id "gnl|WGS:JAAVVJ|G4P62_T004135"; product "transcript variant X2"; protein_id "KAF7218019.1"; exon_number "6";
CM025015.1	Genbank	CDS	67317	67453	.	+	2	gene_id "G4P62_002583"; transcript_id "gnl|WGS:JAAVVJ|G4P62_T004135"; gbkey "CDS"; locus_tag "G4P62_002583"; orig_transcript_id "gnl|WGS:JAAVVJ|G4P62_T004135"; product "transcript variant X2"; protein_id "KAF7218019.1"; exon_number "7";
CM025015.1	Genbank	CDS	67541	67677	.	+	0	gene_id "G4P62_002583"; transcript_id "gnl|WGS:JAAVVJ|G4P62_T004135"; gbkey "CDS"; locus_tag "G4P62_002583"; orig_transcript_id "gnl|WGS:JAAVVJ|G4P62_T004135"; product "transcript variant X2"; protein_id "KAF7218019.1"; exon_number "8";
CM025015.1	Genbank	CDS	67768	67850	.	+	1	gene_id "G4P62_002583"; transcript_id "gnl|WGS:JAAVVJ|G4P62_T004135"; gbkey "CDS"; locus_tag "G4P62_002583"; orig_transcript_id "gnl|WGS:JAAVVJ|G4P62_T004135"; product "transcript variant X2"; protein_id "KAF7218019.1"; exon_number "9";
CM025015.1	Genbank	CDS	67934	68034	.	+	2	gene_id "G4P62_002583"; transcript_id "gnl|WGS:JAAVVJ|G4P62_T004135"; gbkey "CDS"; locus_tag "G4P62_002583"; orig_transcript_id "gnl|WGS:JAAVVJ|G4P62_T004135"; product "transcript variant X2"; protein_id "KAF7218019.1"; exon_number "10";
CM025015.1	Genbank	CDS	68112	68280	.	+	0	gene_id "G4P62_002583"; transcript_id "gnl|WGS:JAAVVJ|G4P62_T004135"; gbkey "CDS"; locus_tag "G4P62_002583"; orig_transcript_id "gnl|WGS:JAAVVJ|G4P62_T004135"; product "transcript variant X2"; protein_id "KAF7218019.1"; exon_number "11";
CM025015.1	Genbank	CDS	70303	70448	.	+	2	gene_id "G4P62_002583"; transcript_id "gnl|WGS:JAAVVJ|G4P62_T004135"; gbkey "CDS"; locus_tag "G4P62_002583"; orig_transcript_id "gnl|WGS:JAAVVJ|G4P62_T004135"; product "transcript variant X2"; protein_id "KAF7218019.1"; exon_number "12";
CM025015.1	Genbank	CDS	70615	70654	.	+	0	gene_id "G4P62_002583"; transcript_id "gnl|WGS:JAAVVJ|G4P62_T004135"; gbkey "CDS"; locus_tag "G4P62_002583"; orig_transcript_id "gnl|WGS:JAAVVJ|G4P62_T004135"; product "transcript variant X2"; protein_id "KAF7218019.1"; exon_number "13";
CM025015.1	Genbank	CDS	71273	71319	.	+	2	gene_id "G4P62_002583"; transcript_id "gnl|WGS:JAAVVJ|G4P62_T004135"; gbkey "CDS"; locus_tag "G4P62_002583"; orig_transcript_id "gnl|WGS:JAAVVJ|G4P62_T004135"; product "transcript variant X2"; protein_id "KAF7218019.1"; exon_number "14";
CM025015.1	Genbank	start_codon	63570	63572	.	+	0	gene_id "G4P62_002583"; transcript_id "gnl|WGS:JAAVVJ|G4P62_T004135"; gbkey "CDS"; locus_tag "G4P62_002583"; orig_transcript_id "gnl|WGS:JAAVVJ|G4P62_T004135"; product "transcript variant X2"; protein_id "KAF7218019.1"; exon_number "2";
CM025015.1	Genbank	stop_codon	71320	71322	.	+	0	gene_id "G4P62_002583"; transcript_id "gnl|WGS:JAAVVJ|G4P62_T004135"; gbkey "CDS"; locus_tag "G4P62_002583"; orig_transcript_id "gnl|WGS:JAAVVJ|G4P62_T004135"; product "transcript variant X2"; protein_id "KAF7218019.1"; exon_number "14";
CM025015.1	Genbank	transcript	63558	70900	.	+	.	gene_id "G4P62_002583"; transcript_id "gnl|WGS:JAAVVJ|G4P62_T004137"; gbkey "mRNA"; locus_tag "G4P62_002583"; note "transcript variant X3"; orig_protein_id "gnl|WGS:JAAVVJ|G4P62_P004137"; orig_transcript_id "gnl|WGS:JAAVVJ|G4P62_T004137"; product "cartilage acidic protein 1-like"; transcript_biotype "mRNA";
CM025015.1	Genbank	exon	63558	63766	.	+	.	gene_id "G4P62_002583"; transcript_id "gnl|WGS:JAAVVJ|G4P62_T004137"; locus_tag "G4P62_002583"; note "transcript variant X3"; orig_protein_id "gnl|WGS:JAAVVJ|G4P62_P004137"; orig_transcript_id "gnl|WGS:JAAVVJ|G4P62_T004137"; product "cartilage acidic protein 1-like"; transcript_biotype "mRNA"; exon_number "1";
CM025015.1	Genbank	exon	63841	64037	.	+	.	gene_id "G4P62_002583"; transcript_id "gnl|WGS:JAAVVJ|G4P62_T004137"; locus_tag "G4P62_002583"; note "transcript variant X3"; orig_protein_id "gnl|WGS:JAAVVJ|G4P62_P004137"; orig_transcript_id "gnl|WGS:JAAVVJ|G4P62_T004137"; product "cartilage acidic protein 1-like"; transcript_biotype "mRNA"; exon_number "2";
CM025015.1	Genbank	exon	64121	64257	.	+	.	gene_id "G4P62_002583"; transcript_id "gnl|WGS:JAAVVJ|G4P62_T004137"; locus_tag "G4P62_002583"; note "transcript variant X3"; orig_protein_id "gnl|WGS:JAAVVJ|G4P62_P004137"; orig_transcript_id "gnl|WGS:JAAVVJ|G4P62_T004137"; product "cartilage acidic protein 1-like"; transcript_biotype "mRNA"; exon_number "3";
CM025015.1	Genbank	exon	64340	64496	.	+	.	gene_id "G4P62_002583"; transcript_id "gnl|WGS:JAAVVJ|G4P62_T004137"; locus_tag "G4P62_002583"; note "transcript variant X3"; orig_protein_id "gnl|WGS:JAAVVJ|G4P62_P004137"; orig_transcript_id "gnl|WGS:JAAVVJ|G4P62_T004137"; product "cartilage acidic protein 1-like"; transcript_biotype "mRNA"; exon_number "4";
CM025015.1	Genbank	exon	64570	64704	.	+	.	gene_id "G4P62_002583"; transcript_id "gnl|WGS:JAAVVJ|G4P62_T004137"; locus_tag "G4P62_002583"; note "transcript variant X3"; orig_protein_id "gnl|WGS:JAAVVJ|G4P62_P004137"; orig_transcript_id "gnl|WGS:JAAVVJ|G4P62_T004137"; product "cartilage acidic protein 1-like"; transcript_biotype "mRNA"; exon_number "5";
CM025015.1	Genbank	exon	67317	67453	.	+	.	gene_id "G4P62_002583"; transcript_id "gnl|WGS:JAAVVJ|G4P62_T004137"; locus_tag "G4P62_002583"; note "transcript variant X3"; orig_protein_id "gnl|WGS:JAAVVJ|G4P62_P004137"; orig_transcript_id "gnl|WGS:JAAVVJ|G4P62_T004137"; product "cartilage acidic protein 1-like"; transcript_biotype "mRNA"; exon_number "6";
CM025015.1	Genbank	exon	67541	67677	.	+	.	gene_id "G4P62_002583"; transcript_id "gnl|WGS:JAAVVJ|G4P62_T004137"; locus_tag "G4P62_002583"; note "transcript variant X3"; orig_protein_id "gnl|WGS:JAAVVJ|G4P62_P004137"; orig_transcript_id "gnl|WGS:JAAVVJ|G4P62_T004137"; product "cartilage acidic protein 1-like"; transcript_biotype "mRNA"; exon_number "7";
CM025015.1	Genbank	exon	67768	67850	.	+	.	gene_id "G4P62_002583"; transcript_id "gnl|WGS:JAAVVJ|G4P62_T004137"; locus_tag "G4P62_002583"; note "transcript variant X3"; orig_protein_id "gnl|WGS:JAAVVJ|G4P62_P004137"; orig_transcript_id "gnl|WGS:JAAVVJ|G4P62_T004137"; product "cartilage acidic protein 1-like"; transcript_biotype "mRNA"; exon_number "8";
CM025015.1	Genbank	exon	67934	68034	.	+	.	gene_id "G4P62_002583"; transcript_id "gnl|WGS:JAAVVJ|G4P62_T004137"; locus_tag "G4P62_002583"; note "transcript variant X3"; orig_protein_id "gnl|WGS:JAAVVJ|G4P62_P004137"; orig_transcript_id "gnl|WGS:JAAVVJ|G4P62_T004137"; product "cartilage acidic protein 1-like"; transcript_biotype "mRNA"; exon_number "9";
CM025015.1	Genbank	exon	68112	68280	.	+	.	gene_id "G4P62_002583"; transcript_id "gnl|WGS:JAAVVJ|G4P62_T004137"; locus_tag "G4P62_002583"; note "transcript variant X3"; orig_protein_id "gnl|WGS:JAAVVJ|G4P62_P004137"; orig_transcript_id "gnl|WGS:JAAVVJ|G4P62_T004137"; product "cartilage acidic protein 1-like"; transcript_biotype "mRNA"; exon_number "10";
CM025015.1	Genbank	exon	70303	70448	.	+	.	gene_id "G4P62_002583"; transcript_id "gnl|WGS:JAAVVJ|G4P62_T004137"; locus_tag "G4P62_002583"; note "transcript variant X3"; orig_protein_id "gnl|WGS:JAAVVJ|G4P62_P004137"; orig_transcript_id "gnl|WGS:JAAVVJ|G4P62_T004137"; product "cartilage acidic protein 1-like"; transcript_biotype "mRNA"; exon_number "11";
CM025015.1	Genbank	exon	70615	70654	.	+	.	gene_id "G4P62_002583"; transcript_id "gnl|WGS:JAAVVJ|G4P62_T004137"; locus_tag "G4P62_002583"; note "transcript variant X3"; orig_protein_id "gnl|WGS:JAAVVJ|G4P62_P004137"; orig_transcript_id "gnl|WGS:JAAVVJ|G4P62_T004137"; product "cartilage acidic protein 1-like"; transcript_biotype "mRNA"; exon_number "12";
CM025015.1	Genbank	exon	70734	70900	.	+	.	gene_id "G4P62_002583"; transcript_id "gnl|WGS:JAAVVJ|G4P62_T004137"; locus_tag "G4P62_002583"; note "transcript variant X3"; orig_protein_id "gnl|WGS:JAAVVJ|G4P62_P004137"; orig_transcript_id "gnl|WGS:JAAVVJ|G4P62_T004137"; product "cartilage acidic protein 1-like"; transcript_biotype "mRNA"; exon_number "13";
CM025015.1	Genbank	CDS	63570	63766	.	+	0	gene_id "G4P62_002583"; transcript_id "gnl|WGS:JAAVVJ|G4P62_T004137"; gbkey "CDS"; locus_tag "G4P62_002583"; orig_transcript_id "gnl|WGS:JAAVVJ|G4P62_T004137"; product "transcript variant X3"; protein_id "KAF7218021.1"; exon_number "1";
CM025015.1	Genbank	CDS	63841	64037	.	+	1	gene_id "G4P62_002583"; transcript_id "gnl|WGS:JAAVVJ|G4P62_T004137"; gbkey "CDS"; locus_tag "G4P62_002583"; orig_transcript_id "gnl|WGS:JAAVVJ|G4P62_T004137"; product "transcript variant X3"; protein_id "KAF7218021.1"; exon_number "2";
CM025015.1	Genbank	CDS	64121	64257	.	+	2	gene_id "G4P62_002583"; transcript_id "gnl|WGS:JAAVVJ|G4P62_T004137"; gbkey "CDS"; locus_tag "G4P62_002583"; orig_transcript_id "gnl|WGS:JAAVVJ|G4P62_T004137"; product "transcript variant X3"; protein_id "KAF7218021.1"; exon_number "3";
CM025015.1	Genbank	CDS	64340	64496	.	+	0	gene_id "G4P62_002583"; transcript_id "gnl|WGS:JAAVVJ|G4P62_T004137"; gbkey "CDS"; locus_tag "G4P62_002583"; orig_transcript_id "gnl|WGS:JAAVVJ|G4P62_T004137"; product "transcript variant X3"; protein_id "KAF7218021.1"; exon_number "4";
CM025015.1	Genbank	CDS	64570	64704	.	+	2	gene_id "G4P62_002583"; transcript_id "gnl|WGS:JAAVVJ|G4P62_T004137"; gbkey "CDS"; locus_tag "G4P62_002583"; orig_transcript_id "gnl|WGS:JAAVVJ|G4P62_T004137"; product "transcript variant X3"; protein_id "KAF7218021.1"; exon_number "5";
CM025015.1	Genbank	CDS	67317	67453	.	+	2	gene_id "G4P62_002583"; transcript_id "gnl|WGS:JAAVVJ|G4P62_T004137"; gbkey "CDS"; locus_tag "G4P62_002583"; orig_transcript_id "gnl|WGS:JAAVVJ|G4P62_T004137"; product "transcript variant X3"; protein_id "KAF7218021.1"; exon_number "6";
CM025015.1	Genbank	CDS	67541	67677	.	+	0	gene_id "G4P62_002583"; transcript_id "gnl|WGS:JAAVVJ|G4P62_T004137"; gbkey "CDS"; locus_tag "G4P62_002583"; orig_transcript_id "gnl|WGS:JAAVVJ|G4P62_T004137"; product "transcript variant X3"; protein_id "KAF7218021.1"; exon_number "7";
CM025015.1	Genbank	CDS	67768	67850	.	+	1	gene_id "G4P62_002583"; transcript_id "gnl|WGS:JAAVVJ|G4P62_T004137"; gbkey "CDS"; locus_tag "G4P62_002583"; orig_transcript_id "gnl|WGS:JAAVVJ|G4P62_T004137"; product "transcript variant X3"; protein_id "KAF7218021.1"; exon_number "8";
CM025015.1	Genbank	CDS	67934	68034	.	+	2	gene_id "G4P62_002583"; transcript_id "gnl|WGS:JAAVVJ|G4P62_T004137"; gbkey "CDS"; locus_tag "G4P62_002583"; orig_transcript_id "gnl|WGS:JAAVVJ|G4P62_T004137"; product "transcript variant X3"; protein_id "KAF7218021.1"; exon_number "9";
CM025015.1	Genbank	CDS	68112	68280	.	+	0	gene_id "G4P62_002583"; transcript_id "gnl|WGS:JAAVVJ|G4P62_T004137"; gbkey "CDS"; locus_tag "G4P62_002583"; orig_transcript_id "gnl|WGS:JAAVVJ|G4P62_T004137"; product "transcript variant X3"; protein_id "KAF7218021.1"; exon_number "10";
CM025015.1	Genbank	CDS	70303	70448	.	+	2	gene_id "G4P62_002583"; transcript_id "gnl|WGS:JAAVVJ|G4P62_T004137"; gbkey "CDS"; locus_tag "G4P62_002583"; orig_transcript_id "gnl|WGS:JAAVVJ|G4P62_T004137"; product "transcript variant X3"; protein_id "KAF7218021.1"; exon_number "11";
CM025015.1	Genbank	CDS	70615	70654	.	+	0	gene_id "G4P62_002583"; transcript_id "gnl|WGS:JAAVVJ|G4P62_T004137"; gbkey "CDS"; locus_tag "G4P62_002583"; orig_transcript_id "gnl|WGS:JAAVVJ|G4P62_T004137"; product "transcript variant X3"; protein_id "KAF7218021.1"; exon_number "12";
CM025015.1	Genbank	CDS	70734	70738	.	+	2	gene_id "G4P62_002583"; transcript_id "gnl|WGS:JAAVVJ|G4P62_T004137"; gbkey "CDS"; locus_tag "G4P62_002583"; orig_transcript_id "gnl|WGS:JAAVVJ|G4P62_T004137"; product "transcript variant X3"; protein_id "KAF7218021.1"; exon_number "13";
CM025015.1	Genbank	start_codon	63570	63572	.	+	0	gene_id "G4P62_002583"; transcript_id "gnl|WGS:JAAVVJ|G4P62_T004137"; gbkey "CDS"; locus_tag "G4P62_002583"; orig_transcript_id "gnl|WGS:JAAVVJ|G4P62_T004137"; product "transcript variant X3"; protein_id "KAF7218021.1"; exon_number "1";
CM025015.1	Genbank	stop_codon	70739	70741	.	+	0	gene_id "G4P62_002583"; transcript_id "gnl|WGS:JAAVVJ|G4P62_T004137"; gbkey "CDS"; locus_tag "G4P62_002583"; orig_transcript_id "gnl|WGS:JAAVVJ|G4P62_T004137"; product "transcript variant X3"; protein_id "KAF7218021.1"; exon_number "13";
CM025015.1	Genbank	gene	73327	78604	.	-	.	gene_id "G4P62_002582"; transcript_id ""; description "golgin subfamily A member 7B-like"; gbkey "Gene"; gene_biotype "protein_coding"; locus_tag "G4P62_002582"; note "LOC107375346";
CM025015.1	Genbank	transcript	73327	78604	.	-	.	gene_id "G4P62_002582"; transcript_id "gnl|WGS:JAAVVJ|G4P62_T004134"; gbkey "mRNA"; locus_tag "G4P62_002582"; orig_protein_id "gnl|WGS:JAAVVJ|G4P62_P004134"; orig_transcript_id "gnl|WGS:JAAVVJ|G4P62_T004134"; product "golgin subfamily A member 7B-like"; transcript_biotype "mRNA";
CM025015.1	Genbank	exon	78510	78604	.	-	.	gene_id "G4P62_002582"; transcript_id "gnl|WGS:JAAVVJ|G4P62_T004134"; locus_tag "G4P62_002582"; orig_protein_id "gnl|WGS:JAAVVJ|G4P62_P004134"; orig_transcript_id "gnl|WGS:JAAVVJ|G4P62_T004134"; product "golgin subfamily A member 7B-like"; transcript_biotype "mRNA"; exon_number "1";
CM025015.1	Genbank	exon	77583	77708	.	-	.	gene_id "G4P62_002582"; transcript_id "gnl|WGS:JAAVVJ|G4P62_T004134"; locus_tag "G4P62_002582"; orig_protein_id "gnl|WGS:JAAVVJ|G4P62_P004134"; orig_transcript_id "gnl|WGS:JAAVVJ|G4P62_T004134"; product "golgin subfamily A member 7B-like"; transcript_biotype "mRNA"; exon_number "2";
CM025015.1	Genbank	exon	74841	74993	.	-	.	gene_id "G4P62_002582"; transcript_id "gnl|WGS:JAAVVJ|G4P62_T004134"; locus_tag "G4P62_002582"; orig_protein_id "gnl|WGS:JAAVVJ|G4P62_P004134"; orig_transcript_id "gnl|WGS:JAAVVJ|G4P62_T004134"; product "golgin subfamily A member 7B-like"; transcript_biotype "mRNA"; exon_number "3";
CM025015.1	Genbank	exon	74657	74758	.	-	.	gene_id "G4P62_002582"; transcript_id "gnl|WGS:JAAVVJ|G4P62_T004134"; locus_tag "G4P62_002582"; orig_protein_id "gnl|WGS:JAAVVJ|G4P62_P004134"; orig_transcript_id "gnl|WGS:JAAVVJ|G4P62_T004134"; product "golgin subfamily A member 7B-like"; transcript_biotype "mRNA"; exon_number "4";
CM025015.1	Genbank	exon	73327	74572	.	-	.	gene_id "G4P62_002582"; transcript_id "gnl|WGS:JAAVVJ|G4P62_T004134"; locus_tag "G4P62_002582"; orig_protein_id "gnl|WGS:JAAVVJ|G4P62_P004134"; orig_transcript_id "gnl|WGS:JAAVVJ|G4P62_T004134"; product "golgin subfamily A member 7B-like"; transcript_biotype "mRNA"; exon_number "5";
CM025015.1	Genbank	CDS	78510	78557	.	-	0	gene_id "G4P62_002582"; transcript_id "gnl|WGS:JAAVVJ|G4P62_T004134"; gbkey "CDS"; locus_tag "G4P62_002582"; orig_transcript_id "gnl|WGS:JAAVVJ|G4P62_T004134"; product "golgin subfamily A member 7B-like"; protein_id "KAF7218018.1"; exon_number "1";
CM025015.1	Genbank	CDS	77583	77708	.	-	0	gene_id "G4P62_002582"; transcript_id "gnl|WGS:JAAVVJ|G4P62_T004134"; gbkey "CDS"; locus_tag "G4P62_002582"; orig_transcript_id "gnl|WGS:JAAVVJ|G4P62_T004134"; product "golgin subfamily A member 7B-like"; protein_id "KAF7218018.1"; exon_number "2";
CM025015.1	Genbank	CDS	74841	74993	.	-	0	gene_id "G4P62_002582"; transcript_id "gnl|WGS:JAAVVJ|G4P62_T004134"; gbkey "CDS"; locus_tag "G4P62_002582"; orig_transcript_id "gnl|WGS:JAAVVJ|G4P62_T004134"; product "golgin subfamily A member 7B-like"; protein_id "KAF7218018.1"; exon_number "3";
CM025015.1	Genbank	CDS	74657	74758	.	-	0	gene_id "G4P62_002582"; transcript_id "gnl|WGS:JAAVVJ|G4P62_T004134"; gbkey "CDS"; locus_tag "G4P62_002582"; orig_transcript_id "gnl|WGS:JAAVVJ|G4P62_T004134"; product "golgin subfamily A member 7B-like"; protein_id "KAF7218018.1"; exon_number "4";
CM025015.1	Genbank	CDS	74492	74572	.	-	0	gene_id "G4P62_002582"; transcript_id "gnl|WGS:JAAVVJ|G4P62_T004134"; gbkey "CDS"; locus_tag "G4P62_002582"; orig_transcript_id "gnl|WGS:JAAVVJ|G4P62_T004134"; product "golgin subfamily A member 7B-like"; protein_id "KAF7218018.1"; exon_number "5";
CM025015.1	Genbank	start_codon	78555	78557	.	-	0	gene_id "G4P62_002582"; transcript_id "gnl|WGS:JAAVVJ|G4P62_T004134"; gbkey "CDS"; locus_tag "G4P62_002582"; orig_transcript_id "gnl|WGS:JAAVVJ|G4P62_T004134"; product "golgin subfamily A member 7B-like"; protein_id "KAF7218018.1"; exon_number "1";
CM025015.1	Genbank	stop_codon	74489	74491	.	-	0	gene_id "G4P62_002582"; transcript_id "gnl|WGS:JAAVVJ|G4P62_T004134"; gbkey "CDS"; locus_tag "G4P62_002582"; orig_transcript_id "gnl|WGS:JAAVVJ|G4P62_T004134"; product "golgin subfamily A member 7B-like"; protein_id "KAF7218018.1"; exon_number "5";
CM025015.1	Genbank	gene	90976	100156	.	-	.	gene_id "G4P62_002581"; transcript_id ""; description "zinc finger and SCAN domain-containing protein"; gbkey "Gene"; gene_biotype "protein_coding"; locus_tag "G4P62_002581"; note "LOC107375343";
CM025015.1	Genbank	transcript	90976	100156	.	-	.	gene_id "G4P62_002581"; transcript_id "gnl|WGS:JAAVVJ|G4P62_T004133"; gbkey "mRNA"; locus_tag "G4P62_002581"; note "transcript variant X2"; orig_protein_id "gnl|WGS:JAAVVJ|G4P62_P004133"; orig_transcript_id "gnl|WGS:JAAVVJ|G4P62_T004133"; product "zinc finger and SCAN domain-containing protein 10-like"; transcript_biotype "mRNA";
CM025015.1	Genbank	exon	99825	100156	.	-	.	gene_id "G4P62_002581"; transcript_id "gnl|WGS:JAAVVJ|G4P62_T004133"; locus_tag "G4P62_002581"; note "transcript variant X2"; orig_protein_id "gnl|WGS:JAAVVJ|G4P62_P004133"; orig_transcript_id "gnl|WGS:JAAVVJ|G4P62_T004133"; product "zinc finger and SCAN domain-containing protein 10-like"; transcript_biotype "mRNA"; exon_number "1";
CM025015.1	Genbank	exon	98860	99017	.	-	.	gene_id "G4P62_002581"; transcript_id "gnl|WGS:JAAVVJ|G4P62_T004133"; locus_tag "G4P62_002581"; note "transcript variant X2"; orig_protein_id "gnl|WGS:JAAVVJ|G4P62_P004133"; orig_transcript_id "gnl|WGS:JAAVVJ|G4P62_T004133"; product "zinc finger and SCAN domain-containing protein 10-like"; transcript_biotype "mRNA"; exon_number "2";
CM025015.1	Genbank	exon	96462	97314	.	-	.	gene_id "G4P62_002581"; transcript_id "gnl|WGS:JAAVVJ|G4P62_T004133"; locus_tag "G4P62_002581"; note "transcript variant X2"; orig_protein_id "gnl|WGS:JAAVVJ|G4P62_P004133"; orig_transcript_id "gnl|WGS:JAAVVJ|G4P62_T004133"; product "zinc finger and SCAN domain-containing protein 10-like"; transcript_biotype "mRNA"; exon_number "3";
CM025015.1	Genbank	exon	92709	92999	.	-	.	gene_id "G4P62_002581"; transcript_id "gnl|WGS:JAAVVJ|G4P62_T004133"; locus_tag "G4P62_002581"; note "transcript variant X2"; orig_protein_id "gnl|WGS:JAAVVJ|G4P62_P004133"; orig_transcript_id "gnl|WGS:JAAVVJ|G4P62_T004133"; product "zinc finger and SCAN domain-containing protein 10-like"; transcript_biotype "mRNA"; exon_number "4";
CM025015.1	Genbank	exon	90976	92541	.	-	.	gene_id "G4P62_002581"; transcript_id "gnl|WGS:JAAVVJ|G4P62_T004133"; locus_tag "G4P62_002581"; note "transcript variant X2"; orig_protein_id "gnl|WGS:JAAVVJ|G4P62_P004133"; orig_transcript_id "gnl|WGS:JAAVVJ|G4P62_T004133"; product "zinc finger and SCAN domain-containing protein 10-like"; transcript_biotype "mRNA"; exon_number "5";
CM025015.1	Genbank	CDS	96462	96963	.	-	0	gene_id "G4P62_002581"; transcript_id "gnl|WGS:JAAVVJ|G4P62_T004133"; gbkey "CDS"; locus_tag "G4P62_002581"; orig_transcript_id "gnl|WGS:JAAVVJ|G4P62_T004133"; product "transcript variant X2"; protein_id "KAF7218017.1"; exon_number "3";
CM025015.1	Genbank	CDS	92709	92999	.	-	2	gene_id "G4P62_002581"; transcript_id "gnl|WGS:JAAVVJ|G4P62_T004133"; gbkey "CDS"; locus_tag "G4P62_002581"; orig_transcript_id "gnl|WGS:JAAVVJ|G4P62_T004133"; product "transcript variant X2"; protein_id "KAF7218017.1"; exon_number "4";
CM025015.1	Genbank	CDS	91970	92541	.	-	2	gene_id "G4P62_002581"; transcript_id "gnl|WGS:JAAVVJ|G4P62_T004133"; gbkey "CDS"; locus_tag "G4P62_002581"; orig_transcript_id "gnl|WGS:JAAVVJ|G4P62_T004133"; product "transcript variant X2"; protein_id "KAF7218017.1"; exon_number "5";
CM025015.1	Genbank	start_codon	96961	96963	.	-	0	gene_id "G4P62_002581"; transcript_id "gnl|WGS:JAAVVJ|G4P62_T004133"; gbkey "CDS"; locus_tag "G4P62_002581"; orig_transcript_id "gnl|WGS:JAAVVJ|G4P62_T004133"; product "transcript variant X2"; protein_id "KAF7218017.1"; exon_number "3";
CM025015.1	Genbank	stop_codon	91967	91969	.	-	0	gene_id "G4P62_002581"; transcript_id "gnl|WGS:JAAVVJ|G4P62_T004133"; gbkey "CDS"; locus_tag "G4P62_002581"; orig_transcript_id "gnl|WGS:JAAVVJ|G4P62_T004133"; product "transcript variant X2"; protein_id "KAF7218017.1"; exon_number "5";
CM025015.1	Genbank	transcript	90976	100156	.	-	.	gene_id "G4P62_002581"; transcript_id "gnl|WGS:JAAVVJ|G4P62_T004132"; gbkey "mRNA"; locus_tag "G4P62_002581"; note "transcript variant X1"; orig_protein_id "gnl|WGS:JAAVVJ|G4P62_P004132"; orig_transcript_id "gnl|WGS:JAAVVJ|G4P62_T004132"; product "zinc finger and SCAN domain-containing protein 10-like"; transcript_biotype "mRNA";
CM025015.1	Genbank	exon	99825	100156	.	-	.	gene_id "G4P62_002581"; transcript_id "gnl|WGS:JAAVVJ|G4P62_T004132"; locus_tag "G4P62_002581"; note "transcript variant X1"; orig_protein_id "gnl|WGS:JAAVVJ|G4P62_P004132"; orig_transcript_id "gnl|WGS:JAAVVJ|G4P62_T004132"; product "zinc finger and SCAN domain-containing protein 10-like"; transcript_biotype "mRNA"; exon_number "1";
CM025015.1	Genbank	exon	98860	99017	.	-	.	gene_id "G4P62_002581"; transcript_id "gnl|WGS:JAAVVJ|G4P62_T004132"; locus_tag "G4P62_002581"; note "transcript variant X1"; orig_protein_id "gnl|WGS:JAAVVJ|G4P62_P004132"; orig_transcript_id "gnl|WGS:JAAVVJ|G4P62_T004132"; product "zinc finger and SCAN domain-containing protein 10-like"; transcript_biotype "mRNA"; exon_number "2";
CM025015.1	Genbank	exon	96462	97314	.	-	.	gene_id "G4P62_002581"; transcript_id "gnl|WGS:JAAVVJ|G4P62_T004132"; locus_tag "G4P62_002581"; note "transcript variant X1"; orig_protein_id "gnl|WGS:JAAVVJ|G4P62_P004132"; orig_transcript_id "gnl|WGS:JAAVVJ|G4P62_T004132"; product "zinc finger and SCAN domain-containing protein 10-like"; transcript_biotype "mRNA"; exon_number "3";
CM025015.1	Genbank	exon	92709	92999	.	-	.	gene_id "G4P62_002581"; transcript_id "gnl|WGS:JAAVVJ|G4P62_T004132"; locus_tag "G4P62_002581"; note "transcript variant X1"; orig_protein_id "gnl|WGS:JAAVVJ|G4P62_P004132"; orig_transcript_id "gnl|WGS:JAAVVJ|G4P62_T004132"; product "zinc finger and SCAN domain-containing protein 10-like"; transcript_biotype "mRNA"; exon_number "4";
CM025015.1	Genbank	exon	90976	92544	.	-	.	gene_id "G4P62_002581"; transcript_id "gnl|WGS:JAAVVJ|G4P62_T004132"; locus_tag "G4P62_002581"; note "transcript variant X1"; orig_protein_id "gnl|WGS:JAAVVJ|G4P62_P004132"; orig_transcript_id "gnl|WGS:JAAVVJ|G4P62_T004132"; product "zinc finger and SCAN domain-containing protein 10-like"; transcript_biotype "mRNA"; exon_number "5";
CM025015.1	Genbank	CDS	96462	96963	.	-	0	gene_id "G4P62_002581"; transcript_id "gnl|WGS:JAAVVJ|G4P62_T004132"; gbkey "CDS"; locus_tag "G4P62_002581"; orig_transcript_id "gnl|WGS:JAAVVJ|G4P62_T004132"; product "transcript variant X1"; protein_id "KAF7218016.1"; exon_number "3";
CM025015.1	Genbank	CDS	92709	92999	.	-	2	gene_id "G4P62_002581"; transcript_id "gnl|WGS:JAAVVJ|G4P62_T004132"; gbkey "CDS"; locus_tag "G4P62_002581"; orig_transcript_id "gnl|WGS:JAAVVJ|G4P62_T004132"; product "transcript variant X1"; protein_id "KAF7218016.1"; exon_number "4";
CM025015.1	Genbank	CDS	91970	92544	.	-	2	gene_id "G4P62_002581"; transcript_id "gnl|WGS:JAAVVJ|G4P62_T004132"; gbkey "CDS"; locus_tag "G4P62_002581"; orig_transcript_id "gnl|WGS:JAAVVJ|G4P62_T004132"; product "transcript variant X1"; protein_id "KAF7218016.1"; exon_number "5";
CM025015.1	Genbank	start_codon	96961	96963	.	-	0	gene_id "G4P62_002581"; transcript_id "gnl|WGS:JAAVVJ|G4P62_T004132"; gbkey "CDS"; locus_tag "G4P62_002581"; orig_transcript_id "gnl|WGS:JAAVVJ|G4P62_T004132"; product "transcript variant X1"; protein_id "KAF7218016.1"; exon_number "3";
CM025015.1	Genbank	stop_codon	91967	91969	.	-	0	gene_id "G4P62_002581"; transcript_id "gnl|WGS:JAAVVJ|G4P62_T004132"; gbkey "CDS"; locus_tag "G4P62_002581"; orig_transcript_id "gnl|WGS:JAAVVJ|G4P62_T004132"; product "transcript variant X1"; protein_id "KAF7218016.1"; exon_number "5";
CM025015.1	Genbank	gene	102098	102906	.	+	.	gene_id "G4P62_002580"; transcript_id ""; description "histone H4-like"; gbkey "Gene"; gene_biotype "protein_coding"; locus_tag "G4P62_002580"; note "LOC107375340";
CM025015.1	Genbank	transcript	102098	102602	.	+	.	gene_id "G4P62_002580"; transcript_id "gnl|WGS:JAAVVJ|G4P62_T004131"; gbkey "mRNA"; locus_tag "G4P62_002580"; orig_protein_id "gnl|WGS:JAAVVJ|G4P62_P004131"; orig_transcript_id "gnl|WGS:JAAVVJ|G4P62_T004131"; product "histone H4-like"; transcript_biotype "mRNA";
CM025015.1	Genbank	exon	102098	102602	.	+	.	gene_id "G4P62_002580"; transcript_id "gnl|WGS:JAAVVJ|G4P62_T004131"; locus_tag "G4P62_002580"; orig_protein_id "gnl|WGS:JAAVVJ|G4P62_P004131"; orig_transcript_id "gnl|WGS:JAAVVJ|G4P62_T004131"; product "histone H4-like"; transcript_biotype "mRNA"; exon_number "1";
CM025015.1	Genbank	CDS	102126	102599	.	+	0	gene_id "G4P62_002580"; transcript_id "gnl|WGS:JAAVVJ|G4P62_T004131"; gbkey "CDS"; locus_tag "G4P62_002580"; orig_transcript_id "gnl|WGS:JAAVVJ|G4P62_T004131"; product "histone H4-like"; protein_id "KAF7218015.1"; exon_number "1";
CM025015.1	Genbank	start_codon	102126	102128	.	+	0	gene_id "G4P62_002580"; transcript_id "gnl|WGS:JAAVVJ|G4P62_T004131"; gbkey "CDS"; locus_tag "G4P62_002580"; orig_transcript_id "gnl|WGS:JAAVVJ|G4P62_T004131"; product "histone H4-like"; protein_id "KAF7218015.1"; exon_number "1";
CM025015.1	Genbank	stop_codon	102600	102602	.	+	0	gene_id "G4P62_002580"; transcript_id "gnl|WGS:JAAVVJ|G4P62_T004131"; gbkey "CDS"; locus_tag "G4P62_002580"; orig_transcript_id "gnl|WGS:JAAVVJ|G4P62_T004131"; product "histone H4-like"; protein_id "KAF7218015.1"; exon_number "1";
CM025015.1	Genbank	gene	105626	106602	.	+	.	gene_id "G4P62_002579"; transcript_id ""; description "histone H2B 1/2-like"; gbkey "Gene"; gene_biotype "protein_coding"; locus_tag "G4P62_002579"; note "LOC107375342";
CM025015.1	Genbank	transcript	105626	106026	.	+	.	gene_id "G4P62_002579"; transcript_id "gnl|WGS:JAAVVJ|G4P62_T004130"; gbkey "mRNA"; locus_tag "G4P62_002579"; orig_protein_id "gnl|WGS:JAAVVJ|G4P62_P004130"; orig_transcript_id "gnl|WGS:JAAVVJ|G4P62_T004130"; product "histone H2B 1/2-like"; transcript_biotype "mRNA";
CM025015.1	Genbank	exon	105626	106026	.	+	.	gene_id "G4P62_002579"; transcript_id "gnl|WGS:JAAVVJ|G4P62_T004130"; locus_tag "G4P62_002579"; orig_protein_id "gnl|WGS:JAAVVJ|G4P62_P004130"; orig_transcript_id "gnl|WGS:JAAVVJ|G4P62_T004130"; product "histone H2B 1/2-like"; transcript_biotype "mRNA"; exon_number "1";
CM025015.1	Genbank	CDS	105652	106023	.	+	0	gene_id "G4P62_002579"; transcript_id "gnl|WGS:JAAVVJ|G4P62_T004130"; gbkey "CDS"; locus_tag "G4P62_002579"; orig_transcript_id "gnl|WGS:JAAVVJ|G4P62_T004130"; product "histone H2B 1/2-like"; protein_id "KAF7218014.1"; exon_number "1";
CM025015.1	Genbank	start_codon	105652	105654	.	+	0	gene_id "G4P62_002579"; transcript_id "gnl|WGS:JAAVVJ|G4P62_T004130"; gbkey "CDS"; locus_tag "G4P62_002579"; orig_transcript_id "gnl|WGS:JAAVVJ|G4P62_T004130"; product "histone H2B 1/2-like"; protein_id "KAF7218014.1"; exon_number "1";
CM025015.1	Genbank	stop_codon	106024	106026	.	+	0	gene_id "G4P62_002579"; transcript_id "gnl|WGS:JAAVVJ|G4P62_T004130"; gbkey "CDS"; locus_tag "G4P62_002579"; orig_transcript_id "gnl|WGS:JAAVVJ|G4P62_T004130"; product "histone H2B 1/2-like"; protein_id "KAF7218014.1"; exon_number "1";
CM025015.1	Genbank	gene	111123	115849	.	+	.	gene_id "G4P62_002578"; transcript_id ""; description "arginine vasopressin-induced protein 1-like"; gbkey "Gene"; gene_biotype "protein_coding"; locus_tag "G4P62_002578"; note "LOC107375339";
CM025015.1	Genbank	transcript	111123	115849	.	+	.	gene_id "G4P62_002578"; transcript_id "gnl|WGS:JAAVVJ|G4P62_T004129"; gbkey "mRNA"; locus_tag "G4P62_002578"; note "transcript variant X6"; orig_protein_id "gnl|WGS:JAAVVJ|G4P62_P004129"; orig_transcript_id "gnl|WGS:JAAVVJ|G4P62_T004129"; product "histone H1-like"; transcript_biotype "mRNA";
CM025015.1	Genbank	exon	111123	111213	.	+	.	gene_id "G4P62_002578"; transcript_id "gnl|WGS:JAAVVJ|G4P62_T004129"; locus_tag "G4P62_002578"; note "transcript variant X6"; orig_protein_id "gnl|WGS:JAAVVJ|G4P62_P004129"; orig_transcript_id "gnl|WGS:JAAVVJ|G4P62_T004129"; product "histone H1-like"; transcript_biotype "mRNA"; exon_number "1";
CM025015.1	Genbank	exon	113154	113350	.	+	.	gene_id "G4P62_002578"; transcript_id "gnl|WGS:JAAVVJ|G4P62_T004129"; locus_tag "G4P62_002578"; note "transcript variant X6"; orig_protein_id "gnl|WGS:JAAVVJ|G4P62_P004129"; orig_transcript_id "gnl|WGS:JAAVVJ|G4P62_T004129"; product "histone H1-like"; transcript_biotype "mRNA"; exon_number "2";
CM025015.1	Genbank	exon	114136	114525	.	+	.	gene_id "G4P62_002578"; transcript_id "gnl|WGS:JAAVVJ|G4P62_T004129"; locus_tag "G4P62_002578"; note "transcript variant X6"; orig_protein_id "gnl|WGS:JAAVVJ|G4P62_P004129"; orig_transcript_id "gnl|WGS:JAAVVJ|G4P62_T004129"; product "histone H1-like"; transcript_biotype "mRNA"; exon_number "3";
CM025015.1	Genbank	exon	114922	115849	.	+	.	gene_id "G4P62_002578"; transcript_id "gnl|WGS:JAAVVJ|G4P62_T004129"; locus_tag "G4P62_002578"; note "transcript variant X6"; orig_protein_id "gnl|WGS:JAAVVJ|G4P62_P004129"; orig_transcript_id "gnl|WGS:JAAVVJ|G4P62_T004129"; product "histone H1-like"; transcript_biotype "mRNA"; exon_number "4";
CM025015.1	Genbank	CDS	114170	114525	.	+	0	gene_id "G4P62_002578"; transcript_id "gnl|WGS:JAAVVJ|G4P62_T004129"; gbkey "CDS"; locus_tag "G4P62_002578"; orig_transcript_id "gnl|WGS:JAAVVJ|G4P62_T004129"; product "transcript variant X6"; protein_id "KAF7218013.1"; exon_number "3";
CM025015.1	Genbank	CDS	114922	115108	.	+	1	gene_id "G4P62_002578"; transcript_id "gnl|WGS:JAAVVJ|G4P62_T004129"; gbkey "CDS"; locus_tag "G4P62_002578"; orig_transcript_id "gnl|WGS:JAAVVJ|G4P62_T004129"; product "transcript variant X6"; protein_id "KAF7218013.1"; exon_number "4";
CM025015.1	Genbank	start_codon	114170	114172	.	+	0	gene_id "G4P62_002578"; transcript_id "gnl|WGS:JAAVVJ|G4P62_T004129"; gbkey "CDS"; locus_tag "G4P62_002578"; orig_transcript_id "gnl|WGS:JAAVVJ|G4P62_T004129"; product "transcript variant X6"; protein_id "KAF7218013.1"; exon_number "3";
CM025015.1	Genbank	stop_codon	115109	115111	.	+	0	gene_id "G4P62_002578"; transcript_id "gnl|WGS:JAAVVJ|G4P62_T004129"; gbkey "CDS"; locus_tag "G4P62_002578"; orig_transcript_id "gnl|WGS:JAAVVJ|G4P62_T004129"; product "transcript variant X6"; protein_id "KAF7218013.1"; exon_number "4";
CM025015.1	Genbank	gene	120531	130565	.	-	.	gene_id "G4P62_002577"; transcript_id ""; description "phosphatidylinositol 4-kinase type 2-alpha"; gbkey "Gene"; gene "pi4k2a"; gene_biotype "protein_coding"; locus_tag "G4P62_002577";
CM025015.1	Genbank	transcript	120531	130565	.	-	.	gene_id "G4P62_002577"; transcript_id "gnl|WGS:JAAVVJ|G4P62_T004128"; gbkey "mRNA"; gene "pi4k2a"; locus_tag "G4P62_002577"; orig_protein_id "gnl|WGS:JAAVVJ|G4P62_P004128"; orig_transcript_id "gnl|WGS:JAAVVJ|G4P62_T004128"; product "phosphatidylinositol 4-kinase type 2 alpha"; transcript_biotype "mRNA";
CM025015.1	Genbank	exon	130046	130565	.	-	.	gene_id "G4P62_002577"; transcript_id "gnl|WGS:JAAVVJ|G4P62_T004128"; gene "pi4k2a"; locus_tag "G4P62_002577"; orig_protein_id "gnl|WGS:JAAVVJ|G4P62_P004128"; orig_transcript_id "gnl|WGS:JAAVVJ|G4P62_T004128"; product "phosphatidylinositol 4-kinase type 2 alpha"; transcript_biotype "mRNA"; exon_number "1";
CM025015.1	Genbank	exon	126408	126608	.	-	.	gene_id "G4P62_002577"; transcript_id "gnl|WGS:JAAVVJ|G4P62_T004128"; gene "pi4k2a"; locus_tag "G4P62_002577"; orig_protein_id "gnl|WGS:JAAVVJ|G4P62_P004128"; orig_transcript_id "gnl|WGS:JAAVVJ|G4P62_T004128"; product "phosphatidylinositol 4-kinase type 2 alpha"; transcript_biotype "mRNA"; exon_number "2";
CM025015.1	Genbank	exon	124919	125050	.	-	.	gene_id "G4P62_002577"; transcript_id "gnl|WGS:JAAVVJ|G4P62_T004128"; gene "pi4k2a"; locus_tag "G4P62_002577"; orig_protein_id "gnl|WGS:JAAVVJ|G4P62_P004128"; orig_transcript_id "gnl|WGS:JAAVVJ|G4P62_T004128"; product "phosphatidylinositol 4-kinase type 2 alpha"; transcript_biotype "mRNA"; exon_number "3";
CM025015.1	Genbank	exon	124604	124757	.	-	.	gene_id "G4P62_002577"; transcript_id "gnl|WGS:JAAVVJ|G4P62_T004128"; gene "pi4k2a"; locus_tag "G4P62_002577"; orig_protein_id "gnl|WGS:JAAVVJ|G4P62_P004128"; orig_transcript_id "gnl|WGS:JAAVVJ|G4P62_T004128"; product "phosphatidylinositol 4-kinase type 2 alpha"; transcript_biotype "mRNA"; exon_number "4";
CM025015.1	Genbank	exon	124444	124505	.	-	.	gene_id "G4P62_002577"; transcript_id "gnl|WGS:JAAVVJ|G4P62_T004128"; gene "pi4k2a"; locus_tag "G4P62_002577"; orig_protein_id "gnl|WGS:JAAVVJ|G4P62_P004128"; orig_transcript_id "gnl|WGS:JAAVVJ|G4P62_T004128"; product "phosphatidylinositol 4-kinase type 2 alpha"; transcript_biotype "mRNA"; exon_number "5";
CM025015.1	Genbank	exon	122232	122331	.	-	.	gene_id "G4P62_002577"; transcript_id "gnl|WGS:JAAVVJ|G4P62_T004128"; gene "pi4k2a"; locus_tag "G4P62_002577"; orig_protein_id "gnl|WGS:JAAVVJ|G4P62_P004128"; orig_transcript_id "gnl|WGS:JAAVVJ|G4P62_T004128"; product "phosphatidylinositol 4-kinase type 2 alpha"; transcript_biotype "mRNA"; exon_number "6";
CM025015.1	Genbank	exon	121933	122066	.	-	.	gene_id "G4P62_002577"; transcript_id "gnl|WGS:JAAVVJ|G4P62_T004128"; gene "pi4k2a"; locus_tag "G4P62_002577"; orig_protein_id "gnl|WGS:JAAVVJ|G4P62_P004128"; orig_transcript_id "gnl|WGS:JAAVVJ|G4P62_T004128"; product "phosphatidylinositol 4-kinase type 2 alpha"; transcript_biotype "mRNA"; exon_number "7";
CM025015.1	Genbank	exon	121793	121852	.	-	.	gene_id "G4P62_002577"; transcript_id "gnl|WGS:JAAVVJ|G4P62_T004128"; gene "pi4k2a"; locus_tag "G4P62_002577"; orig_protein_id "gnl|WGS:JAAVVJ|G4P62_P004128"; orig_transcript_id "gnl|WGS:JAAVVJ|G4P62_T004128"; product "phosphatidylinositol 4-kinase type 2 alpha"; transcript_biotype "mRNA"; exon_number "8";
CM025015.1	Genbank	exon	120531	121648	.	-	.	gene_id "G4P62_002577"; transcript_id "gnl|WGS:JAAVVJ|G4P62_T004128"; gene "pi4k2a"; locus_tag "G4P62_002577"; orig_protein_id "gnl|WGS:JAAVVJ|G4P62_P004128"; orig_transcript_id "gnl|WGS:JAAVVJ|G4P62_T004128"; product "phosphatidylinositol 4-kinase type 2 alpha"; transcript_biotype "mRNA"; exon_number "9";
CM025015.1	Genbank	CDS	130046	130384	.	-	0	gene_id "G4P62_002577"; transcript_id "gnl|WGS:JAAVVJ|G4P62_T004128"; gbkey "CDS"; gene "pi4k2a"; locus_tag "G4P62_002577"; orig_transcript_id "gnl|WGS:JAAVVJ|G4P62_T004128"; product "phosphatidylinositol 4-kinase type 2 alpha"; protein_id "KAF7218012.1"; exon_number "1";
CM025015.1	Genbank	CDS	126408	126608	.	-	0	gene_id "G4P62_002577"; transcript_id "gnl|WGS:JAAVVJ|G4P62_T004128"; gbkey "CDS"; gene "pi4k2a"; locus_tag "G4P62_002577"; orig_transcript_id "gnl|WGS:JAAVVJ|G4P62_T004128"; product "phosphatidylinositol 4-kinase type 2 alpha"; protein_id "KAF7218012.1"; exon_number "2";
CM025015.1	Genbank	CDS	124919	125050	.	-	0	gene_id "G4P62_002577"; transcript_id "gnl|WGS:JAAVVJ|G4P62_T004128"; gbkey "CDS"; gene "pi4k2a"; locus_tag "G4P62_002577"; orig_transcript_id "gnl|WGS:JAAVVJ|G4P62_T004128"; product "phosphatidylinositol 4-kinase type 2 alpha"; protein_id "KAF7218012.1"; exon_number "3";
CM025015.1	Genbank	CDS	124604	124757	.	-	0	gene_id "G4P62_002577"; transcript_id "gnl|WGS:JAAVVJ|G4P62_T004128"; gbkey "CDS"; gene "pi4k2a"; locus_tag "G4P62_002577"; orig_transcript_id "gnl|WGS:JAAVVJ|G4P62_T004128"; product "phosphatidylinositol 4-kinase type 2 alpha"; protein_id "KAF7218012.1"; exon_number "4";
CM025015.1	Genbank	CDS	124444	124505	.	-	2	gene_id "G4P62_002577"; transcript_id "gnl|WGS:JAAVVJ|G4P62_T004128"; gbkey "CDS"; gene "pi4k2a"; locus_tag "G4P62_002577"; orig_transcript_id "gnl|WGS:JAAVVJ|G4P62_T004128"; product "phosphatidylinositol 4-kinase type 2 alpha"; protein_id "KAF7218012.1"; exon_number "5";
CM025015.1	Genbank	CDS	122232	122331	.	-	0	gene_id "G4P62_002577"; transcript_id "gnl|WGS:JAAVVJ|G4P62_T004128"; gbkey "CDS"; gene "pi4k2a"; locus_tag "G4P62_002577"; orig_transcript_id "gnl|WGS:JAAVVJ|G4P62_T004128"; product "phosphatidylinositol 4-kinase type 2 alpha"; protein_id "KAF7218012.1"; exon_number "6";
CM025015.1	Genbank	CDS	121933	122066	.	-	2	gene_id "G4P62_002577"; transcript_id "gnl|WGS:JAAVVJ|G4P62_T004128"; gbkey "CDS"; gene "pi4k2a"; locus_tag "G4P62_002577"; orig_transcript_id "gnl|WGS:JAAVVJ|G4P62_T004128"; product "phosphatidylinositol 4-kinase type 2 alpha"; protein_id "KAF7218012.1"; exon_number "7";
CM025015.1	Genbank	CDS	121793	121852	.	-	0	gene_id "G4P62_002577"; transcript_id "gnl|WGS:JAAVVJ|G4P62_T004128"; gbkey "CDS"; gene "pi4k2a"; locus_tag "G4P62_002577"; orig_transcript_id "gnl|WGS:JAAVVJ|G4P62_T004128"; product "phosphatidylinositol 4-kinase type 2 alpha"; protein_id "KAF7218012.1"; exon_number "8";
CM025015.1	Genbank	CDS	121490	121648	.	-	0	gene_id "G4P62_002577"; transcript_id "gnl|WGS:JAAVVJ|G4P62_T004128"; gbkey "CDS"; gene "pi4k2a"; locus_tag "G4P62_002577"; orig_transcript_id "gnl|WGS:JAAVVJ|G4P62_T004128"; product "phosphatidylinositol 4-kinase type 2 alpha"; protein_id "KAF7218012.1"; exon_number "9";
CM025015.1	Genbank	start_codon	130382	130384	.	-	0	gene_id "G4P62_002577"; transcript_id "gnl|WGS:JAAVVJ|G4P62_T004128"; gbkey "CDS"; gene "pi4k2a"; locus_tag "G4P62_002577"; orig_transcript_id "gnl|WGS:JAAVVJ|G4P62_T004128"; product "phosphatidylinositol 4-kinase type 2 alpha"; protein_id "KAF7218012.1"; exon_number "1";
CM025015.1	Genbank	stop_codon	121487	121489	.	-	0	gene_id "G4P62_002577"; transcript_id "gnl|WGS:JAAVVJ|G4P62_T004128"; gbkey "CDS"; gene "pi4k2a"; locus_tag "G4P62_002577"; orig_transcript_id "gnl|WGS:JAAVVJ|G4P62_T004128"; product "phosphatidylinositol 4-kinase type 2 alpha"; protein_id "KAF7218012.1"; exon_number "9";
CM025015.1	Genbank	gene	133786	135897	.	+	.	gene_id "G4P62_002576"; transcript_id ""; description "phosphoglycerate mutase 1"; gbkey "Gene"; gene_biotype "protein_coding"; locus_tag "G4P62_002576"; note "LOC107375337";
CM025015.1	Genbank	transcript	133786	135897	.	+	.	gene_id "G4P62_002576"; transcript_id "gnl|WGS:JAAVVJ|G4P62_T004127"; gbkey "mRNA"; locus_tag "G4P62_002576"; orig_protein_id "gnl|WGS:JAAVVJ|G4P62_P004127"; orig_transcript_id "gnl|WGS:JAAVVJ|G4P62_T004127"; product "phosphoglycerate mutase 1"; transcript_biotype "mRNA";
CM025015.1	Genbank	exon	133786	134155	.	+	.	gene_id "G4P62_002576"; transcript_id "gnl|WGS:JAAVVJ|G4P62_T004127"; locus_tag "G4P62_002576"; orig_protein_id "gnl|WGS:JAAVVJ|G4P62_P004127"; orig_transcript_id "gnl|WGS:JAAVVJ|G4P62_T004127"; product "phosphoglycerate mutase 1"; transcript_biotype "mRNA"; exon_number "1";
CM025015.1	Genbank	exon	134679	134953	.	+	.	gene_id "G4P62_002576"; transcript_id "gnl|WGS:JAAVVJ|G4P62_T004127"; locus_tag "G4P62_002576"; orig_protein_id "gnl|WGS:JAAVVJ|G4P62_P004127"; orig_transcript_id "gnl|WGS:JAAVVJ|G4P62_T004127"; product "phosphoglycerate mutase 1"; transcript_biotype "mRNA"; exon_number "2";
CM025015.1	Genbank	exon	135039	135219	.	+	.	gene_id "G4P62_002576"; transcript_id "gnl|WGS:JAAVVJ|G4P62_T004127"; locus_tag "G4P62_002576"; orig_protein_id "gnl|WGS:JAAVVJ|G4P62_P004127"; orig_transcript_id "gnl|WGS:JAAVVJ|G4P62_T004127"; product "phosphoglycerate mutase 1"; transcript_biotype "mRNA"; exon_number "3";
CM025015.1	Genbank	exon	135297	135897	.	+	.	gene_id "G4P62_002576"; transcript_id "gnl|WGS:JAAVVJ|G4P62_T004127"; locus_tag "G4P62_002576"; orig_protein_id "gnl|WGS:JAAVVJ|G4P62_P004127"; orig_transcript_id "gnl|WGS:JAAVVJ|G4P62_T004127"; product "phosphoglycerate mutase 1"; transcript_biotype "mRNA"; exon_number "4";
CM025015.1	Genbank	CDS	134017	134155	.	+	0	gene_id "G4P62_002576"; transcript_id "gnl|WGS:JAAVVJ|G4P62_T004127"; gbkey "CDS"; locus_tag "G4P62_002576"; orig_transcript_id "gnl|WGS:JAAVVJ|G4P62_T004127"; product "phosphoglycerate mutase 1"; protein_id "KAF7218011.1"; exon_number "1";
CM025015.1	Genbank	CDS	134679	134953	.	+	2	gene_id "G4P62_002576"; transcript_id "gnl|WGS:JAAVVJ|G4P62_T004127"; gbkey "CDS"; locus_tag "G4P62_002576"; orig_transcript_id "gnl|WGS:JAAVVJ|G4P62_T004127"; product "phosphoglycerate mutase 1"; protein_id "KAF7218011.1"; exon_number "2";
CM025015.1	Genbank	CDS	135039	135219	.	+	0	gene_id "G4P62_002576"; transcript_id "gnl|WGS:JAAVVJ|G4P62_T004127"; gbkey "CDS"; locus_tag "G4P62_002576"; orig_transcript_id "gnl|WGS:JAAVVJ|G4P62_T004127"; product "phosphoglycerate mutase 1"; protein_id "KAF7218011.1"; exon_number "3";
CM025015.1	Genbank	CDS	135297	135463	.	+	2	gene_id "G4P62_002576"; transcript_id "gnl|WGS:JAAVVJ|G4P62_T004127"; gbkey "CDS"; locus_tag "G4P62_002576"; orig_transcript_id "gnl|WGS:JAAVVJ|G4P62_T004127"; product "phosphoglycerate mutase 1"; protein_id "KAF7218011.1"; exon_number "4";
CM025015.1	Genbank	start_codon	134017	134019	.	+	0	gene_id "G4P62_002576"; transcript_id "gnl|WGS:JAAVVJ|G4P62_T004127"; gbkey "CDS"; locus_tag "G4P62_002576"; orig_transcript_id "gnl|WGS:JAAVVJ|G4P62_T004127"; product "phosphoglycerate mutase 1"; protein_id "KAF7218011.1"; exon_number "1";
CM025015.1	Genbank	stop_codon	135464	135466	.	+	0	gene_id "G4P62_002576"; transcript_id "gnl|WGS:JAAVVJ|G4P62_T004127"; gbkey "CDS"; locus_tag "G4P62_002576"; orig_transcript_id "gnl|WGS:JAAVVJ|G4P62_T004127"; product "phosphoglycerate mutase 1"; protein_id "KAF7218011.1"; exon_number "4";
CM025015.1	Genbank	gene	137551	144313	.	+	.	gene_id "G4P62_002575"; transcript_id ""; description "exosome complex component CSL4"; gbkey "Gene"; gene "exosc1"; gene_biotype "protein_coding"; locus_tag "G4P62_002575";
CM025015.1	Genbank	transcript	137551	144313	.	+	.	gene_id "G4P62_002575"; transcript_id "gnl|WGS:JAAVVJ|G4P62_T004126"; gbkey "mRNA"; gene "exosc1"; locus_tag "G4P62_002575"; orig_protein_id "gnl|WGS:JAAVVJ|G4P62_P004126"; orig_transcript_id "gnl|WGS:JAAVVJ|G4P62_T004126"; product "exosome component 1"; transcript_biotype "mRNA";
CM025015.1	Genbank	exon	137551	137629	.	+	.	gene_id "G4P62_002575"; transcript_id "gnl|WGS:JAAVVJ|G4P62_T004126"; gene "exosc1"; locus_tag "G4P62_002575"; orig_protein_id "gnl|WGS:JAAVVJ|G4P62_P004126"; orig_transcript_id "gnl|WGS:JAAVVJ|G4P62_T004126"; product "exosome component 1"; transcript_biotype "mRNA"; exon_number "1";
CM025015.1	Genbank	exon	138109	138224	.	+	.	gene_id "G4P62_002575"; transcript_id "gnl|WGS:JAAVVJ|G4P62_T004126"; gene "exosc1"; locus_tag "G4P62_002575"; orig_protein_id "gnl|WGS:JAAVVJ|G4P62_P004126"; orig_transcript_id "gnl|WGS:JAAVVJ|G4P62_T004126"; product "exosome component 1"; transcript_biotype "mRNA"; exon_number "2";
CM025015.1	Genbank	exon	140027	140101	.	+	.	gene_id "G4P62_002575"; transcript_id "gnl|WGS:JAAVVJ|G4P62_T004126"; gene "exosc1"; locus_tag "G4P62_002575"; orig_protein_id "gnl|WGS:JAAVVJ|G4P62_P004126"; orig_transcript_id "gnl|WGS:JAAVVJ|G4P62_T004126"; product "exosome component 1"; transcript_biotype "mRNA"; exon_number "3";
CM025015.1	Genbank	exon	141669	141757	.	+	.	gene_id "G4P62_002575"; transcript_id "gnl|WGS:JAAVVJ|G4P62_T004126"; gene "exosc1"; locus_tag "G4P62_002575"; orig_protein_id "gnl|WGS:JAAVVJ|G4P62_P004126"; orig_transcript_id "gnl|WGS:JAAVVJ|G4P62_T004126"; product "exosome component 1"; transcript_biotype "mRNA"; exon_number "4";
CM025015.1	Genbank	exon	141829	141862	.	+	.	gene_id "G4P62_002575"; transcript_id "gnl|WGS:JAAVVJ|G4P62_T004126"; gene "exosc1"; locus_tag "G4P62_002575"; orig_protein_id "gnl|WGS:JAAVVJ|G4P62_P004126"; orig_transcript_id "gnl|WGS:JAAVVJ|G4P62_T004126"; product "exosome component 1"; transcript_biotype "mRNA"; exon_number "5";
CM025015.1	Genbank	exon	141950	142000	.	+	.	gene_id "G4P62_002575"; transcript_id "gnl|WGS:JAAVVJ|G4P62_T004126"; gene "exosc1"; locus_tag "G4P62_002575"; orig_protein_id "gnl|WGS:JAAVVJ|G4P62_P004126"; orig_transcript_id "gnl|WGS:JAAVVJ|G4P62_T004126"; product "exosome component 1"; transcript_biotype "mRNA"; exon_number "6";
CM025015.1	Genbank	exon	142225	142309	.	+	.	gene_id "G4P62_002575"; transcript_id "gnl|WGS:JAAVVJ|G4P62_T004126"; gene "exosc1"; locus_tag "G4P62_002575"; orig_protein_id "gnl|WGS:JAAVVJ|G4P62_P004126"; orig_transcript_id "gnl|WGS:JAAVVJ|G4P62_T004126"; product "exosome component 1"; transcript_biotype "mRNA"; exon_number "7";
CM025015.1	Genbank	exon	143681	144313	.	+	.	gene_id "G4P62_002575"; transcript_id "gnl|WGS:JAAVVJ|G4P62_T004126"; gene "exosc1"; locus_tag "G4P62_002575"; orig_protein_id "gnl|WGS:JAAVVJ|G4P62_P004126"; orig_transcript_id "gnl|WGS:JAAVVJ|G4P62_T004126"; product "exosome component 1"; transcript_biotype "mRNA"; exon_number "8";
CM025015.1	Genbank	CDS	137572	137629	.	+	0	gene_id "G4P62_002575"; transcript_id "gnl|WGS:JAAVVJ|G4P62_T004126"; gbkey "CDS"; gene "exosc1"; locus_tag "G4P62_002575"; orig_transcript_id "gnl|WGS:JAAVVJ|G4P62_T004126"; product "exosome component 1"; protein_id "KAF7218010.1"; exon_number "1";
CM025015.1	Genbank	CDS	138109	138224	.	+	2	gene_id "G4P62_002575"; transcript_id "gnl|WGS:JAAVVJ|G4P62_T004126"; gbkey "CDS"; gene "exosc1"; locus_tag "G4P62_002575"; orig_transcript_id "gnl|WGS:JAAVVJ|G4P62_T004126"; product "exosome component 1"; protein_id "KAF7218010.1"; exon_number "2";
CM025015.1	Genbank	CDS	140027	140101	.	+	0	gene_id "G4P62_002575"; transcript_id "gnl|WGS:JAAVVJ|G4P62_T004126"; gbkey "CDS"; gene "exosc1"; locus_tag "G4P62_002575"; orig_transcript_id "gnl|WGS:JAAVVJ|G4P62_T004126"; product "exosome component 1"; protein_id "KAF7218010.1"; exon_number "3";
CM025015.1	Genbank	CDS	141669	141757	.	+	0	gene_id "G4P62_002575"; transcript_id "gnl|WGS:JAAVVJ|G4P62_T004126"; gbkey "CDS"; gene "exosc1"; locus_tag "G4P62_002575"; orig_transcript_id "gnl|WGS:JAAVVJ|G4P62_T004126"; product "exosome component 1"; protein_id "KAF7218010.1"; exon_number "4";
CM025015.1	Genbank	CDS	141829	141862	.	+	1	gene_id "G4P62_002575"; transcript_id "gnl|WGS:JAAVVJ|G4P62_T004126"; gbkey "CDS"; gene "exosc1"; locus_tag "G4P62_002575"; orig_transcript_id "gnl|WGS:JAAVVJ|G4P62_T004126"; product "exosome component 1"; protein_id "KAF7218010.1"; exon_number "5";
CM025015.1	Genbank	CDS	141950	142000	.	+	0	gene_id "G4P62_002575"; transcript_id "gnl|WGS:JAAVVJ|G4P62_T004126"; gbkey "CDS"; gene "exosc1"; locus_tag "G4P62_002575"; orig_transcript_id "gnl|WGS:JAAVVJ|G4P62_T004126"; product "exosome component 1"; protein_id "KAF7218010.1"; exon_number "6";
CM025015.1	Genbank	CDS	142225	142309	.	+	0	gene_id "G4P62_002575"; transcript_id "gnl|WGS:JAAVVJ|G4P62_T004126"; gbkey "CDS"; gene "exosc1"; locus_tag "G4P62_002575"; orig_transcript_id "gnl|WGS:JAAVVJ|G4P62_T004126"; product "exosome component 1"; protein_id "KAF7218010.1"; exon_number "7";
CM025015.1	Genbank	CDS	143681	143784	.	+	2	gene_id "G4P62_002575"; transcript_id "gnl|WGS:JAAVVJ|G4P62_T004126"; gbkey "CDS"; gene "exosc1"; locus_tag "G4P62_002575"; orig_transcript_id "gnl|WGS:JAAVVJ|G4P62_T004126"; product "exosome component 1"; protein_id "KAF7218010.1"; exon_number "8";
CM025015.1	Genbank	start_codon	137572	137574	.	+	0	gene_id "G4P62_002575"; transcript_id "gnl|WGS:JAAVVJ|G4P62_T004126"; gbkey "CDS"; gene "exosc1"; locus_tag "G4P62_002575"; orig_transcript_id "gnl|WGS:JAAVVJ|G4P62_T004126"; product "exosome component 1"; protein_id "KAF7218010.1"; exon_number "1";
CM025015.1	Genbank	stop_codon	143785	143787	.	+	0	gene_id "G4P62_002575"; transcript_id "gnl|WGS:JAAVVJ|G4P62_T004126"; gbkey "CDS"; gene "exosc1"; locus_tag "G4P62_002575"; orig_transcript_id "gnl|WGS:JAAVVJ|G4P62_T004126"; product "exosome component 1"; protein_id "KAF7218010.1"; exon_number "8";
CM025015.1	Genbank	gene	144441	149646	.	-	.	gene_id "G4P62_002574"; transcript_id ""; description "lysine-rich nucleolar protein 1"; gbkey "Gene"; gene "knop1"; gene_biotype "protein_coding"; locus_tag "G4P62_002574";
CM025015.1	Genbank	transcript	144441	149646	.	-	.	gene_id "G4P62_002574"; transcript_id "gnl|WGS:JAAVVJ|G4P62_T004125"; gbkey "mRNA"; gene "knop1"; locus_tag "G4P62_002574"; orig_protein_id "gnl|WGS:JAAVVJ|G4P62_P004125"; orig_transcript_id "gnl|WGS:JAAVVJ|G4P62_T004125"; product "lysine-rich nucleolar protein 1"; transcript_biotype "mRNA";
CM025015.1	Genbank	exon	149551	149646	.	-	.	gene_id "G4P62_002574"; transcript_id "gnl|WGS:JAAVVJ|G4P62_T004125"; gene "knop1"; locus_tag "G4P62_002574"; orig_protein_id "gnl|WGS:JAAVVJ|G4P62_P004125"; orig_transcript_id "gnl|WGS:JAAVVJ|G4P62_T004125"; product "lysine-rich nucleolar protein 1"; transcript_biotype "mRNA"; exon_number "1";
CM025015.1	Genbank	exon	149225	149299	.	-	.	gene_id "G4P62_002574"; transcript_id "gnl|WGS:JAAVVJ|G4P62_T004125"; gene "knop1"; locus_tag "G4P62_002574"; orig_protein_id "gnl|WGS:JAAVVJ|G4P62_P004125"; orig_transcript_id "gnl|WGS:JAAVVJ|G4P62_T004125"; product "lysine-rich nucleolar protein 1"; transcript_biotype "mRNA"; exon_number "2";
CM025015.1	Genbank	exon	148806	148874	.	-	.	gene_id "G4P62_002574"; transcript_id "gnl|WGS:JAAVVJ|G4P62_T004125"; gene "knop1"; locus_tag "G4P62_002574"; orig_protein_id "gnl|WGS:JAAVVJ|G4P62_P004125"; orig_transcript_id "gnl|WGS:JAAVVJ|G4P62_T004125"; product "lysine-rich nucleolar protein 1"; transcript_biotype "mRNA"; exon_number "3";
CM025015.1	Genbank	exon	147640	148722	.	-	.	gene_id "G4P62_002574"; transcript_id "gnl|WGS:JAAVVJ|G4P62_T004125"; gene "knop1"; locus_tag "G4P62_002574"; orig_protein_id "gnl|WGS:JAAVVJ|G4P62_P004125"; orig_transcript_id "gnl|WGS:JAAVVJ|G4P62_T004125"; product "lysine-rich nucleolar protein 1"; transcript_biotype "mRNA"; exon_number "4";
CM025015.1	Genbank	exon	147492	147560	.	-	.	gene_id "G4P62_002574"; transcript_id "gnl|WGS:JAAVVJ|G4P62_T004125"; gene "knop1"; locus_tag "G4P62_002574"; orig_protein_id "gnl|WGS:JAAVVJ|G4P62_P004125"; orig_transcript_id "gnl|WGS:JAAVVJ|G4P62_T004125"; product "lysine-rich nucleolar protein 1"; transcript_biotype "mRNA"; exon_number "5";
CM025015.1	Genbank	exon	147335	147403	.	-	.	gene_id "G4P62_002574"; transcript_id "gnl|WGS:JAAVVJ|G4P62_T004125"; gene "knop1"; locus_tag "G4P62_002574"; orig_protein_id "gnl|WGS:JAAVVJ|G4P62_P004125"; orig_transcript_id "gnl|WGS:JAAVVJ|G4P62_T004125"; product "lysine-rich nucleolar protein 1"; transcript_biotype "mRNA"; exon_number "6";
CM025015.1	Genbank	exon	144441	144995	.	-	.	gene_id "G4P62_002574"; transcript_id "gnl|WGS:JAAVVJ|G4P62_T004125"; gene "knop1"; locus_tag "G4P62_002574"; orig_protein_id "gnl|WGS:JAAVVJ|G4P62_P004125"; orig_transcript_id "gnl|WGS:JAAVVJ|G4P62_T004125"; product "lysine-rich nucleolar protein 1"; transcript_biotype "mRNA"; exon_number "7";
CM025015.1	Genbank	CDS	147640	148680	.	-	0	gene_id "G4P62_002574"; transcript_id "gnl|WGS:JAAVVJ|G4P62_T004125"; gbkey "CDS"; gene "knop1"; locus_tag "G4P62_002574"; orig_transcript_id "gnl|WGS:JAAVVJ|G4P62_T004125"; product "lysine-rich nucleolar protein 1"; protein_id "KAF7218009.1"; exon_number "4";
CM025015.1	Genbank	CDS	147492	147560	.	-	0	gene_id "G4P62_002574"; transcript_id "gnl|WGS:JAAVVJ|G4P62_T004125"; gbkey "CDS"; gene "knop1"; locus_tag "G4P62_002574"; orig_transcript_id "gnl|WGS:JAAVVJ|G4P62_T004125"; product "lysine-rich nucleolar protein 1"; protein_id "KAF7218009.1"; exon_number "5";
CM025015.1	Genbank	CDS	147335	147403	.	-	0	gene_id "G4P62_002574"; transcript_id "gnl|WGS:JAAVVJ|G4P62_T004125"; gbkey "CDS"; gene "knop1"; locus_tag "G4P62_002574"; orig_transcript_id "gnl|WGS:JAAVVJ|G4P62_T004125"; product "lysine-rich nucleolar protein 1"; protein_id "KAF7218009.1"; exon_number "6";
CM025015.1	Genbank	CDS	144693	144995	.	-	0	gene_id "G4P62_002574"; transcript_id "gnl|WGS:JAAVVJ|G4P62_T004125"; gbkey "CDS"; gene "knop1"; locus_tag "G4P62_002574"; orig_transcript_id "gnl|WGS:JAAVVJ|G4P62_T004125"; product "lysine-rich nucleolar protein 1"; protein_id "KAF7218009.1"; exon_number "7";
CM025015.1	Genbank	start_codon	148678	148680	.	-	0	gene_id "G4P62_002574"; transcript_id "gnl|WGS:JAAVVJ|G4P62_T004125"; gbkey "CDS"; gene "knop1"; locus_tag "G4P62_002574"; orig_transcript_id "gnl|WGS:JAAVVJ|G4P62_T004125"; product "lysine-rich nucleolar protein 1"; protein_id "KAF7218009.1"; exon_number "4";
CM025015.1	Genbank	stop_codon	144690	144692	.	-	0	gene_id "G4P62_002574"; transcript_id "gnl|WGS:JAAVVJ|G4P62_T004125"; gbkey "CDS"; gene "knop1"; locus_tag "G4P62_002574"; orig_transcript_id "gnl|WGS:JAAVVJ|G4P62_T004125"; product "lysine-rich nucleolar protein 1"; protein_id "KAF7218009.1"; exon_number "7";
CM025015.1	Genbank	gene	155476	163924	.	-	.	gene_id "G4P62_002573"; transcript_id ""; description "G-protein coupled receptor family C group 5"; gbkey "Gene"; gene_biotype "protein_coding"; locus_tag "G4P62_002573"; note "LOC107375334";
CM025015.1	Genbank	transcript	155476	163924	.	-	.	gene_id "G4P62_002573"; transcript_id "gnl|WGS:JAAVVJ|G4P62_T004123"; gbkey "mRNA"; locus_tag "G4P62_002573"; note "transcript variant X2"; orig_protein_id "gnl|WGS:JAAVVJ|G4P62_P004123"; orig_transcript_id "gnl|WGS:JAAVVJ|G4P62_T004123"; product "G-protein coupled receptor family C group 5 member B-like"; transcript_biotype "mRNA";
CM025015.1	Genbank	exon	163107	163924	.	-	.	gene_id "G4P62_002573"; transcript_id "gnl|WGS:JAAVVJ|G4P62_T004123"; locus_tag "G4P62_002573"; note "transcript variant X2"; orig_protein_id "gnl|WGS:JAAVVJ|G4P62_P004123"; orig_transcript_id "gnl|WGS:JAAVVJ|G4P62_T004123"; product "G-protein coupled receptor family C group 5 member B-like"; transcript_biotype "mRNA"; exon_number "1";
CM025015.1	Genbank	exon	161250	162360	.	-	.	gene_id "G4P62_002573"; transcript_id "gnl|WGS:JAAVVJ|G4P62_T004123"; locus_tag "G4P62_002573"; note "transcript variant X2"; orig_protein_id "gnl|WGS:JAAVVJ|G4P62_P004123"; orig_transcript_id "gnl|WGS:JAAVVJ|G4P62_T004123"; product "G-protein coupled receptor family C group 5 member B-like"; transcript_biotype "mRNA"; exon_number "2";
CM025015.1	Genbank	exon	155757	155869	.	-	.	gene_id "G4P62_002573"; transcript_id "gnl|WGS:JAAVVJ|G4P62_T004123"; locus_tag "G4P62_002573"; note "transcript variant X2"; orig_protein_id "gnl|WGS:JAAVVJ|G4P62_P004123"; orig_transcript_id "gnl|WGS:JAAVVJ|G4P62_T004123"; product "G-protein coupled receptor family C group 5 member B-like"; transcript_biotype "mRNA"; exon_number "3";
CM025015.1	Genbank	exon	155476	155677	.	-	.	gene_id "G4P62_002573"; transcript_id "gnl|WGS:JAAVVJ|G4P62_T004123"; locus_tag "G4P62_002573"; note "transcript variant X2"; orig_protein_id "gnl|WGS:JAAVVJ|G4P62_P004123"; orig_transcript_id "gnl|WGS:JAAVVJ|G4P62_T004123"; product "G-protein coupled receptor family C group 5 member B-like"; transcript_biotype "mRNA"; exon_number "4";
CM025015.1	Genbank	CDS	161250	162360	.	-	0	gene_id "G4P62_002573"; transcript_id "gnl|WGS:JAAVVJ|G4P62_T004123"; gbkey "CDS"; locus_tag "G4P62_002573"; orig_transcript_id "gnl|WGS:JAAVVJ|G4P62_T004123"; product "transcript variant X2"; protein_id "KAF7218007.1"; exon_number "2";
CM025015.1	Genbank	CDS	155757	155869	.	-	2	gene_id "G4P62_002573"; transcript_id "gnl|WGS:JAAVVJ|G4P62_T004123"; gbkey "CDS"; locus_tag "G4P62_002573"; orig_transcript_id "gnl|WGS:JAAVVJ|G4P62_T004123"; product "transcript variant X2"; protein_id "KAF7218007.1"; exon_number "3";
CM025015.1	Genbank	CDS	155636	155677	.	-	0	gene_id "G4P62_002573"; transcript_id "gnl|WGS:JAAVVJ|G4P62_T004123"; gbkey "CDS"; locus_tag "G4P62_002573"; orig_transcript_id "gnl|WGS:JAAVVJ|G4P62_T004123"; product "transcript variant X2"; protein_id "KAF7218007.1"; exon_number "4";
CM025015.1	Genbank	start_codon	162358	162360	.	-	0	gene_id "G4P62_002573"; transcript_id "gnl|WGS:JAAVVJ|G4P62_T004123"; gbkey "CDS"; locus_tag "G4P62_002573"; orig_transcript_id "gnl|WGS:JAAVVJ|G4P62_T004123"; product "transcript variant X2"; protein_id "KAF7218007.1"; exon_number "2";
CM025015.1	Genbank	stop_codon	155633	155635	.	-	0	gene_id "G4P62_002573"; transcript_id "gnl|WGS:JAAVVJ|G4P62_T004123"; gbkey "CDS"; locus_tag "G4P62_002573"; orig_transcript_id "gnl|WGS:JAAVVJ|G4P62_T004123"; product "transcript variant X2"; protein_id "KAF7218007.1"; exon_number "4";
CM025015.1	Genbank	transcript	155476	162578	.	-	.	gene_id "G4P62_002573"; transcript_id "gnl|WGS:JAAVVJ|G4P62_T004124"; gbkey "mRNA"; locus_tag "G4P62_002573"; note "transcript variant X1"; orig_protein_id "gnl|WGS:JAAVVJ|G4P62_P004124"; orig_transcript_id "gnl|WGS:JAAVVJ|G4P62_T004124"; product "G-protein coupled receptor family C group 5 member B-like"; transcript_biotype "mRNA";
CM025015.1	Genbank	exon	162484	162578	.	-	.	gene_id "G4P62_002573"; transcript_id "gnl|WGS:JAAVVJ|G4P62_T004124"; locus_tag "G4P62_002573"; note "transcript variant X1"; orig_protein_id "gnl|WGS:JAAVVJ|G4P62_P004124"; orig_transcript_id "gnl|WGS:JAAVVJ|G4P62_T004124"; product "G-protein coupled receptor family C group 5 member B-like"; transcript_biotype "mRNA"; exon_number "1";
CM025015.1	Genbank	exon	161250	162360	.	-	.	gene_id "G4P62_002573"; transcript_id "gnl|WGS:JAAVVJ|G4P62_T004124"; locus_tag "G4P62_002573"; note "transcript variant X1"; orig_protein_id "gnl|WGS:JAAVVJ|G4P62_P004124"; orig_transcript_id "gnl|WGS:JAAVVJ|G4P62_T004124"; product "G-protein coupled receptor family C group 5 member B-like"; transcript_biotype "mRNA"; exon_number "2";
CM025015.1	Genbank	exon	155757	155869	.	-	.	gene_id "G4P62_002573"; transcript_id "gnl|WGS:JAAVVJ|G4P62_T004124"; locus_tag "G4P62_002573"; note "transcript variant X1"; orig_protein_id "gnl|WGS:JAAVVJ|G4P62_P004124"; orig_transcript_id "gnl|WGS:JAAVVJ|G4P62_T004124"; product "G-protein coupled receptor family C group 5 member B-like"; transcript_biotype "mRNA"; exon_number "3";
CM025015.1	Genbank	exon	155476	155677	.	-	.	gene_id "G4P62_002573"; transcript_id "gnl|WGS:JAAVVJ|G4P62_T004124"; locus_tag "G4P62_002573"; note "transcript variant X1"; orig_protein_id "gnl|WGS:JAAVVJ|G4P62_P004124"; orig_transcript_id "gnl|WGS:JAAVVJ|G4P62_T004124"; product "G-protein coupled receptor family C group 5 member B-like"; transcript_biotype "mRNA"; exon_number "4";
CM025015.1	Genbank	CDS	162484	162486	.	-	0	gene_id "G4P62_002573"; transcript_id "gnl|WGS:JAAVVJ|G4P62_T004124"; gbkey "CDS"; locus_tag "G4P62_002573"; orig_transcript_id "gnl|WGS:JAAVVJ|G4P62_T004124"; product "transcript variant X1"; protein_id "KAF7218008.1"; exon_number "1";
CM025015.1	Genbank	CDS	161250	162360	.	-	0	gene_id "G4P62_002573"; transcript_id "gnl|WGS:JAAVVJ|G4P62_T004124"; gbkey "CDS"; locus_tag "G4P62_002573"; orig_transcript_id "gnl|WGS:JAAVVJ|G4P62_T004124"; product "transcript variant X1"; protein_id "KAF7218008.1"; exon_number "2";
CM025015.1	Genbank	CDS	155757	155869	.	-	2	gene_id "G4P62_002573"; transcript_id "gnl|WGS:JAAVVJ|G4P62_T004124"; gbkey "CDS"; locus_tag "G4P62_002573"; orig_transcript_id "gnl|WGS:JAAVVJ|G4P62_T004124"; product "transcript variant X1"; protein_id "KAF7218008.1"; exon_number "3";
CM025015.1	Genbank	CDS	155636	155677	.	-	0	gene_id "G4P62_002573"; transcript_id "gnl|WGS:JAAVVJ|G4P62_T004124"; gbkey "CDS"; locus_tag "G4P62_002573"; orig_transcript_id "gnl|WGS:JAAVVJ|G4P62_T004124"; product "transcript variant X1"; protein_id "KAF7218008.1"; exon_number "4";
CM025015.1	Genbank	start_codon	162484	162486	.	-	0	gene_id "G4P62_002573"; transcript_id "gnl|WGS:JAAVVJ|G4P62_T004124"; gbkey "CDS"; locus_tag "G4P62_002573"; orig_transcript_id "gnl|WGS:JAAVVJ|G4P62_T004124"; product "transcript variant X1"; protein_id "KAF7218008.1"; exon_number "1";
CM025015.1	Genbank	stop_codon	155633	155635	.	-	0	gene_id "G4P62_002573"; transcript_id "gnl|WGS:JAAVVJ|G4P62_T004124"; gbkey "CDS"; locus_tag "G4P62_002573"; orig_transcript_id "gnl|WGS:JAAVVJ|G4P62_T004124"; product "transcript variant X1"; protein_id "KAF7218008.1"; exon_number "4";
CM025015.1	Genbank	gene	179216	185272	.	-	.	gene_id "G4P62_002572"; transcript_id ""; description "lipopolysaccharide-induced tumor necrosis"; gbkey "Gene"; gene_biotype "protein_coding"; locus_tag "G4P62_002572"; note "LOC107375333";
CM025015.1	Genbank	transcript	179216	185272	.	-	.	gene_id "G4P62_002572"; transcript_id "gnl|WGS:JAAVVJ|G4P62_T004122"; gbkey "mRNA"; locus_tag "G4P62_002572"; orig_protein_id "gnl|WGS:JAAVVJ|G4P62_P004122"; orig_transcript_id "gnl|WGS:JAAVVJ|G4P62_T004122"; product "lipopolysaccharide-induced tumor necrosis factor-alpha factor-like protein"; transcript_biotype "mRNA";
CM025015.1	Genbank	exon	185123	185272	.	-	.	gene_id "G4P62_002572"; transcript_id "gnl|WGS:JAAVVJ|G4P62_T004122"; locus_tag "G4P62_002572"; orig_protein_id "gnl|WGS:JAAVVJ|G4P62_P004122"; orig_transcript_id "gnl|WGS:JAAVVJ|G4P62_T004122"; product "lipopolysaccharide-induced tumor necrosis factor-alpha factor-like protein"; transcript_biotype "mRNA"; exon_number "1";
CM025015.1	Genbank	exon	184813	184964	.	-	.	gene_id "G4P62_002572"; transcript_id "gnl|WGS:JAAVVJ|G4P62_T004122"; locus_tag "G4P62_002572"; orig_protein_id "gnl|WGS:JAAVVJ|G4P62_P004122"; orig_transcript_id "gnl|WGS:JAAVVJ|G4P62_T004122"; product "lipopolysaccharide-induced tumor necrosis factor-alpha factor-like protein"; transcript_biotype "mRNA"; exon_number "2";
CM025015.1	Genbank	exon	183228	183488	.	-	.	gene_id "G4P62_002572"; transcript_id "gnl|WGS:JAAVVJ|G4P62_T004122"; locus_tag "G4P62_002572"; orig_protein_id "gnl|WGS:JAAVVJ|G4P62_P004122"; orig_transcript_id "gnl|WGS:JAAVVJ|G4P62_T004122"; product "lipopolysaccharide-induced tumor necrosis factor-alpha factor-like protein"; transcript_biotype "mRNA"; exon_number "3";
CM025015.1	Genbank	exon	182226	182291	.	-	.	gene_id "G4P62_002572"; transcript_id "gnl|WGS:JAAVVJ|G4P62_T004122"; locus_tag "G4P62_002572"; orig_protein_id "gnl|WGS:JAAVVJ|G4P62_P004122"; orig_transcript_id "gnl|WGS:JAAVVJ|G4P62_T004122"; product "lipopolysaccharide-induced tumor necrosis factor-alpha factor-like protein"; transcript_biotype "mRNA"; exon_number "4";
CM025015.1	Genbank	exon	181950	182097	.	-	.	gene_id "G4P62_002572"; transcript_id "gnl|WGS:JAAVVJ|G4P62_T004122"; locus_tag "G4P62_002572"; orig_protein_id "gnl|WGS:JAAVVJ|G4P62_P004122"; orig_transcript_id "gnl|WGS:JAAVVJ|G4P62_T004122"; product "lipopolysaccharide-induced tumor necrosis factor-alpha factor-like protein"; transcript_biotype "mRNA"; exon_number "5";
CM025015.1	Genbank	exon	179216	179741	.	-	.	gene_id "G4P62_002572"; transcript_id "gnl|WGS:JAAVVJ|G4P62_T004122"; locus_tag "G4P62_002572"; orig_protein_id "gnl|WGS:JAAVVJ|G4P62_P004122"; orig_transcript_id "gnl|WGS:JAAVVJ|G4P62_T004122"; product "lipopolysaccharide-induced tumor necrosis factor-alpha factor-like protein"; transcript_biotype "mRNA"; exon_number "6";
CM025015.1	Genbank	CDS	183228	183477	.	-	0	gene_id "G4P62_002572"; transcript_id "gnl|WGS:JAAVVJ|G4P62_T004122"; gbkey "CDS"; locus_tag "G4P62_002572"; note "lipopolysaccharide-induced tumor necrosis factor-alpha factor homolog"; orig_transcript_id "gnl|WGS:JAAVVJ|G4P62_T004122"; product "lipopolysaccharide-induced tumor necrosis factor-alpha factor-like protein"; protein_id "KAF7218006.1"; exon_number "3";
CM025015.1	Genbank	CDS	182226	182291	.	-	2	gene_id "G4P62_002572"; transcript_id "gnl|WGS:JAAVVJ|G4P62_T004122"; gbkey "CDS"; locus_tag "G4P62_002572"; note "lipopolysaccharide-induced tumor necrosis factor-alpha factor homolog"; orig_transcript_id "gnl|WGS:JAAVVJ|G4P62_T004122"; product "lipopolysaccharide-induced tumor necrosis factor-alpha factor-like protein"; protein_id "KAF7218006.1"; exon_number "4";
CM025015.1	Genbank	CDS	181950	182097	.	-	2	gene_id "G4P62_002572"; transcript_id "gnl|WGS:JAAVVJ|G4P62_T004122"; gbkey "CDS"; locus_tag "G4P62_002572"; note "lipopolysaccharide-induced tumor necrosis factor-alpha factor homolog"; orig_transcript_id "gnl|WGS:JAAVVJ|G4P62_T004122"; product "lipopolysaccharide-induced tumor necrosis factor-alpha factor-like protein"; protein_id "KAF7218006.1"; exon_number "5";
CM025015.1	Genbank	CDS	179639	179741	.	-	1	gene_id "G4P62_002572"; transcript_id "gnl|WGS:JAAVVJ|G4P62_T004122"; gbkey "CDS"; locus_tag "G4P62_002572"; note "lipopolysaccharide-induced tumor necrosis factor-alpha factor homolog"; orig_transcript_id "gnl|WGS:JAAVVJ|G4P62_T004122"; product "lipopolysaccharide-induced tumor necrosis factor-alpha factor-like protein"; protein_id "KAF7218006.1"; exon_number "6";
CM025015.1	Genbank	start_codon	183475	183477	.	-	0	gene_id "G4P62_002572"; transcript_id "gnl|WGS:JAAVVJ|G4P62_T004122"; gbkey "CDS"; locus_tag "G4P62_002572"; note "lipopolysaccharide-induced tumor necrosis factor-alpha factor homolog"; orig_transcript_id "gnl|WGS:JAAVVJ|G4P62_T004122"; product "lipopolysaccharide-induced tumor necrosis factor-alpha factor-like protein"; protein_id "KAF7218006.1"; exon_number "3";
CM025015.1	Genbank	stop_codon	179636	179638	.	-	0	gene_id "G4P62_002572"; transcript_id "gnl|WGS:JAAVVJ|G4P62_T004122"; gbkey "CDS"; locus_tag "G4P62_002572"; note "lipopolysaccharide-induced tumor necrosis factor-alpha factor homolog"; orig_transcript_id "gnl|WGS:JAAVVJ|G4P62_T004122"; product "lipopolysaccharide-induced tumor necrosis factor-alpha factor-like protein"; protein_id "KAF7218006.1"; exon_number "6";
CM025015.1	Genbank	gene	190733	203927	.	-	.	gene_id "G4P62_002571"; transcript_id ""; description "translation initiation factor IF-2-like"; gbkey "Gene"; gene_biotype "protein_coding"; locus_tag "G4P62_002571"; note "LOC107375332";
CM025015.1	Genbank	transcript	190733	203927	.	-	.	gene_id "G4P62_002571"; transcript_id "gnl|WGS:JAAVVJ|G4P62_T004121"; gbkey "mRNA"; locus_tag "G4P62_002571"; orig_protein_id "gnl|WGS:JAAVVJ|G4P62_P004121"; orig_transcript_id "gnl|WGS:JAAVVJ|G4P62_T004121"; product "translation initiation factor IF-2-like"; transcript_biotype "mRNA";
CM025015.1	Genbank	exon	203722	203927	.	-	.	gene_id "G4P62_002571"; transcript_id "gnl|WGS:JAAVVJ|G4P62_T004121"; locus_tag "G4P62_002571"; orig_protein_id "gnl|WGS:JAAVVJ|G4P62_P004121"; orig_transcript_id "gnl|WGS:JAAVVJ|G4P62_T004121"; product "translation initiation factor IF-2-like"; transcript_biotype "mRNA"; exon_number "1";
CM025015.1	Genbank	exon	200080	200180	.	-	.	gene_id "G4P62_002571"; transcript_id "gnl|WGS:JAAVVJ|G4P62_T004121"; locus_tag "G4P62_002571"; orig_protein_id "gnl|WGS:JAAVVJ|G4P62_P004121"; orig_transcript_id "gnl|WGS:JAAVVJ|G4P62_T004121"; product "translation initiation factor IF-2-like"; transcript_biotype "mRNA"; exon_number "2";
CM025015.1	Genbank	exon	198894	198966	.	-	.	gene_id "G4P62_002571"; transcript_id "gnl|WGS:JAAVVJ|G4P62_T004121"; locus_tag "G4P62_002571"; orig_protein_id "gnl|WGS:JAAVVJ|G4P62_P004121"; orig_transcript_id "gnl|WGS:JAAVVJ|G4P62_T004121"; product "translation initiation factor IF-2-like"; transcript_biotype "mRNA"; exon_number "3";
CM025015.1	Genbank	exon	194525	194797	.	-	.	gene_id "G4P62_002571"; transcript_id "gnl|WGS:JAAVVJ|G4P62_T004121"; locus_tag "G4P62_002571"; orig_protein_id "gnl|WGS:JAAVVJ|G4P62_P004121"; orig_transcript_id "gnl|WGS:JAAVVJ|G4P62_T004121"; product "translation initiation factor IF-2-like"; transcript_biotype "mRNA"; exon_number "4";
CM025015.1	Genbank	exon	192102	192812	.	-	.	gene_id "G4P62_002571"; transcript_id "gnl|WGS:JAAVVJ|G4P62_T004121"; locus_tag "G4P62_002571"; orig_protein_id "gnl|WGS:JAAVVJ|G4P62_P004121"; orig_transcript_id "gnl|WGS:JAAVVJ|G4P62_T004121"; product "translation initiation factor IF-2-like"; transcript_biotype "mRNA"; exon_number "5";
CM025015.1	Genbank	exon	190733	191333	.	-	.	gene_id "G4P62_002571"; transcript_id "gnl|WGS:JAAVVJ|G4P62_T004121"; locus_tag "G4P62_002571"; orig_protein_id "gnl|WGS:JAAVVJ|G4P62_P004121"; orig_transcript_id "gnl|WGS:JAAVVJ|G4P62_T004121"; product "translation initiation factor IF-2-like"; transcript_biotype "mRNA"; exon_number "6";
CM025015.1	Genbank	CDS	203722	203794	.	-	0	gene_id "G4P62_002571"; transcript_id "gnl|WGS:JAAVVJ|G4P62_T004121"; gbkey "CDS"; locus_tag "G4P62_002571"; orig_transcript_id "gnl|WGS:JAAVVJ|G4P62_T004121"; product "translation initiation factor IF-2-like"; protein_id "KAF7218005.1"; exon_number "1";
CM025015.1	Genbank	CDS	200080	200180	.	-	2	gene_id "G4P62_002571"; transcript_id "gnl|WGS:JAAVVJ|G4P62_T004121"; gbkey "CDS"; locus_tag "G4P62_002571"; orig_transcript_id "gnl|WGS:JAAVVJ|G4P62_T004121"; product "translation initiation factor IF-2-like"; protein_id "KAF7218005.1"; exon_number "2";
CM025015.1	Genbank	CDS	198894	198966	.	-	0	gene_id "G4P62_002571"; transcript_id "gnl|WGS:JAAVVJ|G4P62_T004121"; gbkey "CDS"; locus_tag "G4P62_002571"; orig_transcript_id "gnl|WGS:JAAVVJ|G4P62_T004121"; product "translation initiation factor IF-2-like"; protein_id "KAF7218005.1"; exon_number "3";
CM025015.1	Genbank	CDS	194525	194797	.	-	2	gene_id "G4P62_002571"; transcript_id "gnl|WGS:JAAVVJ|G4P62_T004121"; gbkey "CDS"; locus_tag "G4P62_002571"; orig_transcript_id "gnl|WGS:JAAVVJ|G4P62_T004121"; product "translation initiation factor IF-2-like"; protein_id "KAF7218005.1"; exon_number "4";
CM025015.1	Genbank	CDS	192102	192812	.	-	2	gene_id "G4P62_002571"; transcript_id "gnl|WGS:JAAVVJ|G4P62_T004121"; gbkey "CDS"; locus_tag "G4P62_002571"; orig_transcript_id "gnl|WGS:JAAVVJ|G4P62_T004121"; product "translation initiation factor IF-2-like"; protein_id "KAF7218005.1"; exon_number "5";
CM025015.1	Genbank	CDS	191299	191333	.	-	2	gene_id "G4P62_002571"; transcript_id "gnl|WGS:JAAVVJ|G4P62_T004121"; gbkey "CDS"; locus_tag "G4P62_002571"; orig_transcript_id "gnl|WGS:JAAVVJ|G4P62_T004121"; product "translation initiation factor IF-2-like"; protein_id "KAF7218005.1"; exon_number "6";
CM025015.1	Genbank	start_codon	203792	203794	.	-	0	gene_id "G4P62_002571"; transcript_id "gnl|WGS:JAAVVJ|G4P62_T004121"; gbkey "CDS"; locus_tag "G4P62_002571"; orig_transcript_id "gnl|WGS:JAAVVJ|G4P62_T004121"; product "translation initiation factor IF-2-like"; protein_id "KAF7218005.1"; exon_number "1";
CM025015.1	Genbank	stop_codon	191296	191298	.	-	0	gene_id "G4P62_002571"; transcript_id "gnl|WGS:JAAVVJ|G4P62_T004121"; gbkey "CDS"; locus_tag "G4P62_002571"; orig_transcript_id "gnl|WGS:JAAVVJ|G4P62_T004121"; product "translation initiation factor IF-2-like"; protein_id "KAF7218005.1"; exon_number "6";
CM025015.1	Genbank	gene	207939	211167	.	-	.	gene_id "G4P62_002570"; transcript_id ""; description "ras-related protein Rab-33B-like"; gbkey "Gene"; gene_biotype "protein_coding"; locus_tag "G4P62_002570"; note "LOC107375330";
CM025015.1	Genbank	transcript	207939	211167	.	-	.	gene_id "G4P62_002570"; transcript_id "gnl|WGS:JAAVVJ|G4P62_T004120"; gbkey "mRNA"; locus_tag "G4P62_002570"; orig_protein_id "gnl|WGS:JAAVVJ|G4P62_P004120"; orig_transcript_id "gnl|WGS:JAAVVJ|G4P62_T004120"; product "ras-related protein Rab-33B-like"; transcript_biotype "mRNA";
CM025015.1	Genbank	exon	210528	211167	.	-	.	gene_id "G4P62_002570"; transcript_id "gnl|WGS:JAAVVJ|G4P62_T004120"; locus_tag "G4P62_002570"; orig_protein_id "gnl|WGS:JAAVVJ|G4P62_P004120"; orig_transcript_id "gnl|WGS:JAAVVJ|G4P62_T004120"; product "ras-related protein Rab-33B-like"; transcript_biotype "mRNA"; exon_number "1";
CM025015.1	Genbank	exon	208797	208975	.	-	.	gene_id "G4P62_002570"; transcript_id "gnl|WGS:JAAVVJ|G4P62_T004120"; locus_tag "G4P62_002570"; orig_protein_id "gnl|WGS:JAAVVJ|G4P62_P004120"; orig_transcript_id "gnl|WGS:JAAVVJ|G4P62_T004120"; product "ras-related protein Rab-33B-like"; transcript_biotype "mRNA"; exon_number "2";
CM025015.1	Genbank	exon	207939	208461	.	-	.	gene_id "G4P62_002570"; transcript_id "gnl|WGS:JAAVVJ|G4P62_T004120"; locus_tag "G4P62_002570"; orig_protein_id "gnl|WGS:JAAVVJ|G4P62_P004120"; orig_transcript_id "gnl|WGS:JAAVVJ|G4P62_T004120"; product "ras-related protein Rab-33B-like"; transcript_biotype "mRNA"; exon_number "3";
CM025015.1	Genbank	CDS	210528	210746	.	-	0	gene_id "G4P62_002570"; transcript_id "gnl|WGS:JAAVVJ|G4P62_T004120"; gbkey "CDS"; locus_tag "G4P62_002570"; orig_transcript_id "gnl|WGS:JAAVVJ|G4P62_T004120"; product "ras-related protein Rab-33B-like"; protein_id "KAF7218004.1"; exon_number "1";
CM025015.1	Genbank	CDS	208797	208975	.	-	0	gene_id "G4P62_002570"; transcript_id "gnl|WGS:JAAVVJ|G4P62_T004120"; gbkey "CDS"; locus_tag "G4P62_002570"; orig_transcript_id "gnl|WGS:JAAVVJ|G4P62_T004120"; product "ras-related protein Rab-33B-like"; protein_id "KAF7218004.1"; exon_number "2";
CM025015.1	Genbank	CDS	208137	208461	.	-	1	gene_id "G4P62_002570"; transcript_id "gnl|WGS:JAAVVJ|G4P62_T004120"; gbkey "CDS"; locus_tag "G4P62_002570"; orig_transcript_id "gnl|WGS:JAAVVJ|G4P62_T004120"; product "ras-related protein Rab-33B-like"; protein_id "KAF7218004.1"; exon_number "3";
CM025015.1	Genbank	start_codon	210744	210746	.	-	0	gene_id "G4P62_002570"; transcript_id "gnl|WGS:JAAVVJ|G4P62_T004120"; gbkey "CDS"; locus_tag "G4P62_002570"; orig_transcript_id "gnl|WGS:JAAVVJ|G4P62_T004120"; product "ras-related protein Rab-33B-like"; protein_id "KAF7218004.1"; exon_number "1";
CM025015.1	Genbank	stop_codon	208134	208136	.	-	0	gene_id "G4P62_002570"; transcript_id "gnl|WGS:JAAVVJ|G4P62_T004120"; gbkey "CDS"; locus_tag "G4P62_002570"; orig_transcript_id "gnl|WGS:JAAVVJ|G4P62_T004120"; product "ras-related protein Rab-33B-like"; protein_id "KAF7218004.1"; exon_number "3";
CM025015.1	Genbank	gene	212641	231410	.	-	.	gene_id "G4P62_002569"; transcript_id ""; description "N-alpha-acetyltransferase 15 NatA auxiliary"; gbkey "Gene"; gene "naa15"; gene_biotype "protein_coding"; locus_tag "G4P62_002569";
CM025015.1	Genbank	transcript	212641	231410	.	-	.	gene_id "G4P62_002569"; transcript_id "gnl|WGS:JAAVVJ|G4P62_T004119"; gbkey "mRNA"; gene "naa15"; locus_tag "G4P62_002569"; note "NatA auxiliary subunit"; orig_protein_id "gnl|WGS:JAAVVJ|G4P62_P004119"; orig_transcript_id "gnl|WGS:JAAVVJ|G4P62_T004119"; product "N(alpha)-acetyltransferase 15"; transcript_biotype "mRNA";
CM025015.1	Genbank	exon	231237	231410	.	-	.	gene_id "G4P62_002569"; transcript_id "gnl|WGS:JAAVVJ|G4P62_T004119"; gene "naa15"; locus_tag "G4P62_002569"; note "NatA auxiliary subunit"; orig_protein_id "gnl|WGS:JAAVVJ|G4P62_P004119"; orig_transcript_id "gnl|WGS:JAAVVJ|G4P62_T004119"; product "N(alpha)-acetyltransferase 15"; transcript_biotype "mRNA"; exon_number "1";
CM025015.1	Genbank	exon	224233	224317	.	-	.	gene_id "G4P62_002569"; transcript_id "gnl|WGS:JAAVVJ|G4P62_T004119"; gene "naa15"; locus_tag "G4P62_002569"; note "NatA auxiliary subunit"; orig_protein_id "gnl|WGS:JAAVVJ|G4P62_P004119"; orig_transcript_id "gnl|WGS:JAAVVJ|G4P62_T004119"; product "N(alpha)-acetyltransferase 15"; transcript_biotype "mRNA"; exon_number "2";
CM025015.1	Genbank	exon	224044	224148	.	-	.	gene_id "G4P62_002569"; transcript_id "gnl|WGS:JAAVVJ|G4P62_T004119"; gene "naa15"; locus_tag "G4P62_002569"; note "NatA auxiliary subunit"; orig_protein_id "gnl|WGS:JAAVVJ|G4P62_P004119"; orig_transcript_id "gnl|WGS:JAAVVJ|G4P62_T004119"; product "N(alpha)-acetyltransferase 15"; transcript_biotype "mRNA"; exon_number "3";
CM025015.1	Genbank	exon	223535	223692	.	-	.	gene_id "G4P62_002569"; transcript_id "gnl|WGS:JAAVVJ|G4P62_T004119"; gene "naa15"; locus_tag "G4P62_002569"; note "NatA auxiliary subunit"; orig_protein_id "gnl|WGS:JAAVVJ|G4P62_P004119"; orig_transcript_id "gnl|WGS:JAAVVJ|G4P62_T004119"; product "N(alpha)-acetyltransferase 15"; transcript_biotype "mRNA"; exon_number "4";
CM025015.1	Genbank	exon	223077	223211	.	-	.	gene_id "G4P62_002569"; transcript_id "gnl|WGS:JAAVVJ|G4P62_T004119"; gene "naa15"; locus_tag "G4P62_002569"; note "NatA auxiliary subunit"; orig_protein_id "gnl|WGS:JAAVVJ|G4P62_P004119"; orig_transcript_id "gnl|WGS:JAAVVJ|G4P62_T004119"; product "N(alpha)-acetyltransferase 15"; transcript_biotype "mRNA"; exon_number "5";
CM025015.1	Genbank	exon	222609	222762	.	-	.	gene_id "G4P62_002569"; transcript_id "gnl|WGS:JAAVVJ|G4P62_T004119"; gene "naa15"; locus_tag "G4P62_002569"; note "NatA auxiliary subunit"; orig_protein_id "gnl|WGS:JAAVVJ|G4P62_P004119"; orig_transcript_id "gnl|WGS:JAAVVJ|G4P62_T004119"; product "N(alpha)-acetyltransferase 15"; transcript_biotype "mRNA"; exon_number "6";
CM025015.1	Genbank	exon	222264	222383	.	-	.	gene_id "G4P62_002569"; transcript_id "gnl|WGS:JAAVVJ|G4P62_T004119"; gene "naa15"; locus_tag "G4P62_002569"; note "NatA auxiliary subunit"; orig_protein_id "gnl|WGS:JAAVVJ|G4P62_P004119"; orig_transcript_id "gnl|WGS:JAAVVJ|G4P62_T004119"; product "N(alpha)-acetyltransferase 15"; transcript_biotype "mRNA"; exon_number "7";
CM025015.1	Genbank	exon	220607	220702	.	-	.	gene_id "G4P62_002569"; transcript_id "gnl|WGS:JAAVVJ|G4P62_T004119"; gene "naa15"; locus_tag "G4P62_002569"; note "NatA auxiliary subunit"; orig_protein_id "gnl|WGS:JAAVVJ|G4P62_P004119"; orig_transcript_id "gnl|WGS:JAAVVJ|G4P62_T004119"; product "N(alpha)-acetyltransferase 15"; transcript_biotype "mRNA"; exon_number "8";
CM025015.1	Genbank	exon	220422	220528	.	-	.	gene_id "G4P62_002569"; transcript_id "gnl|WGS:JAAVVJ|G4P62_T004119"; gene "naa15"; locus_tag "G4P62_002569"; note "NatA auxiliary subunit"; orig_protein_id "gnl|WGS:JAAVVJ|G4P62_P004119"; orig_transcript_id "gnl|WGS:JAAVVJ|G4P62_T004119"; product "N(alpha)-acetyltransferase 15"; transcript_biotype "mRNA"; exon_number "9";
CM025015.1	Genbank	exon	220262	220334	.	-	.	gene_id "G4P62_002569"; transcript_id "gnl|WGS:JAAVVJ|G4P62_T004119"; gene "naa15"; locus_tag "G4P62_002569"; note "NatA auxiliary subunit"; orig_protein_id "gnl|WGS:JAAVVJ|G4P62_P004119"; orig_transcript_id "gnl|WGS:JAAVVJ|G4P62_T004119"; product "N(alpha)-acetyltransferase 15"; transcript_biotype "mRNA"; exon_number "10";
CM025015.1	Genbank	exon	220009	220178	.	-	.	gene_id "G4P62_002569"; transcript_id "gnl|WGS:JAAVVJ|G4P62_T004119"; gene "naa15"; locus_tag "G4P62_002569"; note "NatA auxiliary subunit"; orig_protein_id "gnl|WGS:JAAVVJ|G4P62_P004119"; orig_transcript_id "gnl|WGS:JAAVVJ|G4P62_T004119"; product "N(alpha)-acetyltransferase 15"; transcript_biotype "mRNA"; exon_number "11";
CM025015.1	Genbank	exon	219776	219928	.	-	.	gene_id "G4P62_002569"; transcript_id "gnl|WGS:JAAVVJ|G4P62_T004119"; gene "naa15"; locus_tag "G4P62_002569"; note "NatA auxiliary subunit"; orig_protein_id "gnl|WGS:JAAVVJ|G4P62_P004119"; orig_transcript_id "gnl|WGS:JAAVVJ|G4P62_T004119"; product "N(alpha)-acetyltransferase 15"; transcript_biotype "mRNA"; exon_number "12";
CM025015.1	Genbank	exon	219385	219513	.	-	.	gene_id "G4P62_002569"; transcript_id "gnl|WGS:JAAVVJ|G4P62_T004119"; gene "naa15"; locus_tag "G4P62_002569"; note "NatA auxiliary subunit"; orig_protein_id "gnl|WGS:JAAVVJ|G4P62_P004119"; orig_transcript_id "gnl|WGS:JAAVVJ|G4P62_T004119"; product "N(alpha)-acetyltransferase 15"; transcript_biotype "mRNA"; exon_number "13";
CM025015.1	Genbank	exon	219090	219303	.	-	.	gene_id "G4P62_002569"; transcript_id "gnl|WGS:JAAVVJ|G4P62_T004119"; gene "naa15"; locus_tag "G4P62_002569"; note "NatA auxiliary subunit"; orig_protein_id "gnl|WGS:JAAVVJ|G4P62_P004119"; orig_transcript_id "gnl|WGS:JAAVVJ|G4P62_T004119"; product "N(alpha)-acetyltransferase 15"; transcript_biotype "mRNA"; exon_number "14";
CM025015.1	Genbank	exon	218788	218981	.	-	.	gene_id "G4P62_002569"; transcript_id "gnl|WGS:JAAVVJ|G4P62_T004119"; gene "naa15"; locus_tag "G4P62_002569"; note "NatA auxiliary subunit"; orig_protein_id "gnl|WGS:JAAVVJ|G4P62_P004119"; orig_transcript_id "gnl|WGS:JAAVVJ|G4P62_T004119"; product "N(alpha)-acetyltransferase 15"; transcript_biotype "mRNA"; exon_number "15";
CM025015.1	Genbank	exon	218608	218716	.	-	.	gene_id "G4P62_002569"; transcript_id "gnl|WGS:JAAVVJ|G4P62_T004119"; gene "naa15"; locus_tag "G4P62_002569"; note "NatA auxiliary subunit"; orig_protein_id "gnl|WGS:JAAVVJ|G4P62_P004119"; orig_transcript_id "gnl|WGS:JAAVVJ|G4P62_T004119"; product "N(alpha)-acetyltransferase 15"; transcript_biotype "mRNA"; exon_number "16";
CM025015.1	Genbank	exon	218427	218525	.	-	.	gene_id "G4P62_002569"; transcript_id "gnl|WGS:JAAVVJ|G4P62_T004119"; gene "naa15"; locus_tag "G4P62_002569"; note "NatA auxiliary subunit"; orig_protein_id "gnl|WGS:JAAVVJ|G4P62_P004119"; orig_transcript_id "gnl|WGS:JAAVVJ|G4P62_T004119"; product "N(alpha)-acetyltransferase 15"; transcript_biotype "mRNA"; exon_number "17";
CM025015.1	Genbank	exon	218192	218335	.	-	.	gene_id "G4P62_002569"; transcript_id "gnl|WGS:JAAVVJ|G4P62_T004119"; gene "naa15"; locus_tag "G4P62_002569"; note "NatA auxiliary subunit"; orig_protein_id "gnl|WGS:JAAVVJ|G4P62_P004119"; orig_transcript_id "gnl|WGS:JAAVVJ|G4P62_T004119"; product "N(alpha)-acetyltransferase 15"; transcript_biotype "mRNA"; exon_number "18";
CM025015.1	Genbank	exon	216853	216950	.	-	.	gene_id "G4P62_002569"; transcript_id "gnl|WGS:JAAVVJ|G4P62_T004119"; gene "naa15"; locus_tag "G4P62_002569"; note "NatA auxiliary subunit"; orig_protein_id "gnl|WGS:JAAVVJ|G4P62_P004119"; orig_transcript_id "gnl|WGS:JAAVVJ|G4P62_T004119"; product "N(alpha)-acetyltransferase 15"; transcript_biotype "mRNA"; exon_number "19";
CM025015.1	Genbank	exon	212641	214008	.	-	.	gene_id "G4P62_002569"; transcript_id "gnl|WGS:JAAVVJ|G4P62_T004119"; gene "naa15"; locus_tag "G4P62_002569"; note "NatA auxiliary subunit"; orig_protein_id "gnl|WGS:JAAVVJ|G4P62_P004119"; orig_transcript_id "gnl|WGS:JAAVVJ|G4P62_T004119"; product "N(alpha)-acetyltransferase 15"; transcript_biotype "mRNA"; exon_number "20";
CM025015.1	Genbank	CDS	231237	231290	.	-	0	gene_id "G4P62_002569"; transcript_id "gnl|WGS:JAAVVJ|G4P62_T004119"; gbkey "CDS"; gene "naa15"; locus_tag "G4P62_002569"; orig_transcript_id "gnl|WGS:JAAVVJ|G4P62_T004119"; product "NatA auxiliary subunit"; protein_id "KAF7218003.1"; exon_number "1";
CM025015.1	Genbank	CDS	224233	224317	.	-	0	gene_id "G4P62_002569"; transcript_id "gnl|WGS:JAAVVJ|G4P62_T004119"; gbkey "CDS"; gene "naa15"; locus_tag "G4P62_002569"; orig_transcript_id "gnl|WGS:JAAVVJ|G4P62_T004119"; product "NatA auxiliary subunit"; protein_id "KAF7218003.1"; exon_number "2";
CM025015.1	Genbank	CDS	224044	224148	.	-	2	gene_id "G4P62_002569"; transcript_id "gnl|WGS:JAAVVJ|G4P62_T004119"; gbkey "CDS"; gene "naa15"; locus_tag "G4P62_002569"; orig_transcript_id "gnl|WGS:JAAVVJ|G4P62_T004119"; product "NatA auxiliary subunit"; protein_id "KAF7218003.1"; exon_number "3";
CM025015.1	Genbank	CDS	223535	223692	.	-	2	gene_id "G4P62_002569"; transcript_id "gnl|WGS:JAAVVJ|G4P62_T004119"; gbkey "CDS"; gene "naa15"; locus_tag "G4P62_002569"; orig_transcript_id "gnl|WGS:JAAVVJ|G4P62_T004119"; product "NatA auxiliary subunit"; protein_id "KAF7218003.1"; exon_number "4";
CM025015.1	Genbank	CDS	223077	223211	.	-	0	gene_id "G4P62_002569"; transcript_id "gnl|WGS:JAAVVJ|G4P62_T004119"; gbkey "CDS"; gene "naa15"; locus_tag "G4P62_002569"; orig_transcript_id "gnl|WGS:JAAVVJ|G4P62_T004119"; product "NatA auxiliary subunit"; protein_id "KAF7218003.1"; exon_number "5";
CM025015.1	Genbank	CDS	222609	222762	.	-	0	gene_id "G4P62_002569"; transcript_id "gnl|WGS:JAAVVJ|G4P62_T004119"; gbkey "CDS"; gene "naa15"; locus_tag "G4P62_002569"; orig_transcript_id "gnl|WGS:JAAVVJ|G4P62_T004119"; product "NatA auxiliary subunit"; protein_id "KAF7218003.1"; exon_number "6";
CM025015.1	Genbank	CDS	222264	222383	.	-	2	gene_id "G4P62_002569"; transcript_id "gnl|WGS:JAAVVJ|G4P62_T004119"; gbkey "CDS"; gene "naa15"; locus_tag "G4P62_002569"; orig_transcript_id "gnl|WGS:JAAVVJ|G4P62_T004119"; product "NatA auxiliary subunit"; protein_id "KAF7218003.1"; exon_number "7";
CM025015.1	Genbank	CDS	220607	220702	.	-	2	gene_id "G4P62_002569"; transcript_id "gnl|WGS:JAAVVJ|G4P62_T004119"; gbkey "CDS"; gene "naa15"; locus_tag "G4P62_002569"; orig_transcript_id "gnl|WGS:JAAVVJ|G4P62_T004119"; product "NatA auxiliary subunit"; protein_id "KAF7218003.1"; exon_number "8";
CM025015.1	Genbank	CDS	220422	220528	.	-	2	gene_id "G4P62_002569"; transcript_id "gnl|WGS:JAAVVJ|G4P62_T004119"; gbkey "CDS"; gene "naa15"; locus_tag "G4P62_002569"; orig_transcript_id "gnl|WGS:JAAVVJ|G4P62_T004119"; product "NatA auxiliary subunit"; protein_id "KAF7218003.1"; exon_number "9";
CM025015.1	Genbank	CDS	220262	220334	.	-	0	gene_id "G4P62_002569"; transcript_id "gnl|WGS:JAAVVJ|G4P62_T004119"; gbkey "CDS"; gene "naa15"; locus_tag "G4P62_002569"; orig_transcript_id "gnl|WGS:JAAVVJ|G4P62_T004119"; product "NatA auxiliary subunit"; protein_id "KAF7218003.1"; exon_number "10";
CM025015.1	Genbank	CDS	220009	220178	.	-	2	gene_id "G4P62_002569"; transcript_id "gnl|WGS:JAAVVJ|G4P62_T004119"; gbkey "CDS"; gene "naa15"; locus_tag "G4P62_002569"; orig_transcript_id "gnl|WGS:JAAVVJ|G4P62_T004119"; product "NatA auxiliary subunit"; protein_id "KAF7218003.1"; exon_number "11";
CM025015.1	Genbank	CDS	219776	219928	.	-	0	gene_id "G4P62_002569"; transcript_id "gnl|WGS:JAAVVJ|G4P62_T004119"; gbkey "CDS"; gene "naa15"; locus_tag "G4P62_002569"; orig_transcript_id "gnl|WGS:JAAVVJ|G4P62_T004119"; product "NatA auxiliary subunit"; protein_id "KAF7218003.1"; exon_number "12";
CM025015.1	Genbank	CDS	219385	219513	.	-	0	gene_id "G4P62_002569"; transcript_id "gnl|WGS:JAAVVJ|G4P62_T004119"; gbkey "CDS"; gene "naa15"; locus_tag "G4P62_002569"; orig_transcript_id "gnl|WGS:JAAVVJ|G4P62_T004119"; product "NatA auxiliary subunit"; protein_id "KAF7218003.1"; exon_number "13";
CM025015.1	Genbank	CDS	219090	219303	.	-	0	gene_id "G4P62_002569"; transcript_id "gnl|WGS:JAAVVJ|G4P62_T004119"; gbkey "CDS"; gene "naa15"; locus_tag "G4P62_002569"; orig_transcript_id "gnl|WGS:JAAVVJ|G4P62_T004119"; product "NatA auxiliary subunit"; protein_id "KAF7218003.1"; exon_number "14";
CM025015.1	Genbank	CDS	218788	218981	.	-	2	gene_id "G4P62_002569"; transcript_id "gnl|WGS:JAAVVJ|G4P62_T004119"; gbkey "CDS"; gene "naa15"; locus_tag "G4P62_002569"; orig_transcript_id "gnl|WGS:JAAVVJ|G4P62_T004119"; product "NatA auxiliary subunit"; protein_id "KAF7218003.1"; exon_number "15";
CM025015.1	Genbank	CDS	218608	218716	.	-	0	gene_id "G4P62_002569"; transcript_id "gnl|WGS:JAAVVJ|G4P62_T004119"; gbkey "CDS"; gene "naa15"; locus_tag "G4P62_002569"; orig_transcript_id "gnl|WGS:JAAVVJ|G4P62_T004119"; product "NatA auxiliary subunit"; protein_id "KAF7218003.1"; exon_number "16";
CM025015.1	Genbank	CDS	218427	218525	.	-	2	gene_id "G4P62_002569"; transcript_id "gnl|WGS:JAAVVJ|G4P62_T004119"; gbkey "CDS"; gene "naa15"; locus_tag "G4P62_002569"; orig_transcript_id "gnl|WGS:JAAVVJ|G4P62_T004119"; product "NatA auxiliary subunit"; protein_id "KAF7218003.1"; exon_number "17";
CM025015.1	Genbank	CDS	218192	218335	.	-	2	gene_id "G4P62_002569"; transcript_id "gnl|WGS:JAAVVJ|G4P62_T004119"; gbkey "CDS"; gene "naa15"; locus_tag "G4P62_002569"; orig_transcript_id "gnl|WGS:JAAVVJ|G4P62_T004119"; product "NatA auxiliary subunit"; protein_id "KAF7218003.1"; exon_number "18";
CM025015.1	Genbank	CDS	216853	216950	.	-	2	gene_id "G4P62_002569"; transcript_id "gnl|WGS:JAAVVJ|G4P62_T004119"; gbkey "CDS"; gene "naa15"; locus_tag "G4P62_002569"; orig_transcript_id "gnl|WGS:JAAVVJ|G4P62_T004119"; product "NatA auxiliary subunit"; protein_id "KAF7218003.1"; exon_number "19";
CM025015.1	Genbank	CDS	213814	214008	.	-	0	gene_id "G4P62_002569"; transcript_id "gnl|WGS:JAAVVJ|G4P62_T004119"; gbkey "CDS"; gene "naa15"; locus_tag "G4P62_002569"; orig_transcript_id "gnl|WGS:JAAVVJ|G4P62_T004119"; product "NatA auxiliary subunit"; protein_id "KAF7218003.1"; exon_number "20";
CM025015.1	Genbank	start_codon	231288	231290	.	-	0	gene_id "G4P62_002569"; transcript_id "gnl|WGS:JAAVVJ|G4P62_T004119"; gbkey "CDS"; gene "naa15"; locus_tag "G4P62_002569"; orig_transcript_id "gnl|WGS:JAAVVJ|G4P62_T004119"; product "NatA auxiliary subunit"; protein_id "KAF7218003.1"; exon_number "1";
CM025015.1	Genbank	stop_codon	213811	213813	.	-	0	gene_id "G4P62_002569"; transcript_id "gnl|WGS:JAAVVJ|G4P62_T004119"; gbkey "CDS"; gene "naa15"; locus_tag "G4P62_002569"; orig_transcript_id "gnl|WGS:JAAVVJ|G4P62_T004119"; product "NatA auxiliary subunit"; protein_id "KAF7218003.1"; exon_number "20";
CM025015.1	Genbank	gene	237057	415242	.	-	.	gene_id "G4P62_002568"; transcript_id ""; description "mastermind-like protein 3"; gbkey "Gene"; gene "maml3"; gene_biotype "protein_coding"; locus_tag "G4P62_002568";
CM025015.1	Genbank	transcript	237057	415242	.	-	.	gene_id "G4P62_002568"; transcript_id "gnl|WGS:JAAVVJ|G4P62_T004118"; gbkey "mRNA"; gene "maml3"; locus_tag "G4P62_002568"; orig_protein_id "gnl|WGS:JAAVVJ|G4P62_P004118"; orig_transcript_id "gnl|WGS:JAAVVJ|G4P62_T004118"; product "mastermind like transcriptional coactivator 3"; transcript_biotype "mRNA";
CM025015.1	Genbank	exon	414115	415242	.	-	.	gene_id "G4P62_002568"; transcript_id "gnl|WGS:JAAVVJ|G4P62_T004118"; gene "maml3"; locus_tag "G4P62_002568"; orig_protein_id "gnl|WGS:JAAVVJ|G4P62_P004118"; orig_transcript_id "gnl|WGS:JAAVVJ|G4P62_T004118"; product "mastermind like transcriptional coactivator 3"; transcript_biotype "mRNA"; exon_number "1";
CM025015.1	Genbank	exon	324979	325713	.	-	.	gene_id "G4P62_002568"; transcript_id "gnl|WGS:JAAVVJ|G4P62_T004118"; gene "maml3"; locus_tag "G4P62_002568"; orig_protein_id "gnl|WGS:JAAVVJ|G4P62_P004118"; orig_transcript_id "gnl|WGS:JAAVVJ|G4P62_T004118"; product "mastermind like transcriptional coactivator 3"; transcript_biotype "mRNA"; exon_number "2";
CM025015.1	Genbank	exon	322879	323775	.	-	.	gene_id "G4P62_002568"; transcript_id "gnl|WGS:JAAVVJ|G4P62_T004118"; gene "maml3"; locus_tag "G4P62_002568"; orig_protein_id "gnl|WGS:JAAVVJ|G4P62_P004118"; orig_transcript_id "gnl|WGS:JAAVVJ|G4P62_T004118"; product "mastermind like transcriptional coactivator 3"; transcript_biotype "mRNA"; exon_number "3";
CM025015.1	Genbank	exon	247011	247268	.	-	.	gene_id "G4P62_002568"; transcript_id "gnl|WGS:JAAVVJ|G4P62_T004118"; gene "maml3"; locus_tag "G4P62_002568"; orig_protein_id "gnl|WGS:JAAVVJ|G4P62_P004118"; orig_transcript_id "gnl|WGS:JAAVVJ|G4P62_T004118"; product "mastermind like transcriptional coactivator 3"; transcript_biotype "mRNA"; exon_number "4";
CM025015.1	Genbank	exon	242843	242924	.	-	.	gene_id "G4P62_002568"; transcript_id "gnl|WGS:JAAVVJ|G4P62_T004118"; gene "maml3"; locus_tag "G4P62_002568"; orig_protein_id "gnl|WGS:JAAVVJ|G4P62_P004118"; orig_transcript_id "gnl|WGS:JAAVVJ|G4P62_T004118"; product "mastermind like transcriptional coactivator 3"; transcript_biotype "mRNA"; exon_number "5";
CM025015.1	Genbank	exon	237057	241194	.	-	.	gene_id "G4P62_002568"; transcript_id "gnl|WGS:JAAVVJ|G4P62_T004118"; gene "maml3"; locus_tag "G4P62_002568"; orig_protein_id "gnl|WGS:JAAVVJ|G4P62_P004118"; orig_transcript_id "gnl|WGS:JAAVVJ|G4P62_T004118"; product "mastermind like transcriptional coactivator 3"; transcript_biotype "mRNA"; exon_number "6";
CM025015.1	Genbank	CDS	414115	414489	.	-	0	gene_id "G4P62_002568"; transcript_id "gnl|WGS:JAAVVJ|G4P62_T004118"; gbkey "CDS"; gene "maml3"; locus_tag "G4P62_002568"; orig_transcript_id "gnl|WGS:JAAVVJ|G4P62_T004118"; product "mastermind like transcriptional coactivator 3"; protein_id "KAF7218002.1"; exon_number "1";
CM025015.1	Genbank	CDS	324979	325713	.	-	0	gene_id "G4P62_002568"; transcript_id "gnl|WGS:JAAVVJ|G4P62_T004118"; gbkey "CDS"; gene "maml3"; locus_tag "G4P62_002568"; orig_transcript_id "gnl|WGS:JAAVVJ|G4P62_T004118"; product "mastermind like transcriptional coactivator 3"; protein_id "KAF7218002.1"; exon_number "2";
CM025015.1	Genbank	CDS	322879	323775	.	-	0	gene_id "G4P62_002568"; transcript_id "gnl|WGS:JAAVVJ|G4P62_T004118"; gbkey "CDS"; gene "maml3"; locus_tag "G4P62_002568"; orig_transcript_id "gnl|WGS:JAAVVJ|G4P62_T004118"; product "mastermind like transcriptional coactivator 3"; protein_id "KAF7218002.1"; exon_number "3";
CM025015.1	Genbank	CDS	247011	247268	.	-	0	gene_id "G4P62_002568"; transcript_id "gnl|WGS:JAAVVJ|G4P62_T004118"; gbkey "CDS"; gene "maml3"; locus_tag "G4P62_002568"; orig_transcript_id "gnl|WGS:JAAVVJ|G4P62_T004118"; product "mastermind like transcriptional coactivator 3"; protein_id "KAF7218002.1"; exon_number "4";
CM025015.1	Genbank	CDS	242843	242924	.	-	0	gene_id "G4P62_002568"; transcript_id "gnl|WGS:JAAVVJ|G4P62_T004118"; gbkey "CDS"; gene "maml3"; locus_tag "G4P62_002568"; orig_transcript_id "gnl|WGS:JAAVVJ|G4P62_T004118"; product "mastermind like transcriptional coactivator 3"; protein_id "KAF7218002.1"; exon_number "5";
CM025015.1	Genbank	CDS	240122	241194	.	-	2	gene_id "G4P62_002568"; transcript_id "gnl|WGS:JAAVVJ|G4P62_T004118"; gbkey "CDS"; gene "maml3"; locus_tag "G4P62_002568"; orig_transcript_id "gnl|WGS:JAAVVJ|G4P62_T004118"; product "mastermind like transcriptional coactivator 3"; protein_id "KAF7218002.1"; exon_number "6";
CM025015.1	Genbank	start_codon	414487	414489	.	-	0	gene_id "G4P62_002568"; transcript_id "gnl|WGS:JAAVVJ|G4P62_T004118"; gbkey "CDS"; gene "maml3"; locus_tag "G4P62_002568"; orig_transcript_id "gnl|WGS:JAAVVJ|G4P62_T004118"; product "mastermind like transcriptional coactivator 3"; protein_id "KAF7218002.1"; exon_number "1";
CM025015.1	Genbank	stop_codon	240119	240121	.	-	0	gene_id "G4P62_002568"; transcript_id "gnl|WGS:JAAVVJ|G4P62_T004118"; gbkey "CDS"; gene "maml3"; locus_tag "G4P62_002568"; orig_transcript_id "gnl|WGS:JAAVVJ|G4P62_T004118"; product "mastermind like transcriptional coactivator 3"; protein_id "KAF7218002.1"; exon_number "6";
CM025015.1	Genbank	gene	459793	471034	.	+	.	gene_id "G4P62_002567"; transcript_id ""; description "short coiled-coil protein"; gbkey "Gene"; gene "scoc"; gene_biotype "protein_coding"; locus_tag "G4P62_002567";
CM025015.1	Genbank	transcript	459793	471034	.	+	.	gene_id "G4P62_002567"; transcript_id "gnl|WGS:JAAVVJ|G4P62_T004116"; gbkey "mRNA"; gene "scoc"; locus_tag "G4P62_002567"; note "transcript variant X2"; orig_protein_id "gnl|WGS:JAAVVJ|G4P62_P004116"; orig_transcript_id "gnl|WGS:JAAVVJ|G4P62_T004116"; product "short coiled-coil protein"; transcript_biotype "mRNA";
CM025015.1	Genbank	exon	459793	459990	.	+	.	gene_id "G4P62_002567"; transcript_id "gnl|WGS:JAAVVJ|G4P62_T004116"; gene "scoc"; locus_tag "G4P62_002567"; note "transcript variant X2"; orig_protein_id "gnl|WGS:JAAVVJ|G4P62_P004116"; orig_transcript_id "gnl|WGS:JAAVVJ|G4P62_T004116"; product "short coiled-coil protein"; transcript_biotype "mRNA"; exon_number "1";
CM025015.1	Genbank	exon	469767	469838	.	+	.	gene_id "G4P62_002567"; transcript_id "gnl|WGS:JAAVVJ|G4P62_T004116"; gene "scoc"; locus_tag "G4P62_002567"; note "transcript variant X2"; orig_protein_id "gnl|WGS:JAAVVJ|G4P62_P004116"; orig_transcript_id "gnl|WGS:JAAVVJ|G4P62_T004116"; product "short coiled-coil protein"; transcript_biotype "mRNA"; exon_number "2";
CM025015.1	Genbank	exon	469910	469990	.	+	.	gene_id "G4P62_002567"; transcript_id "gnl|WGS:JAAVVJ|G4P62_T004116"; gene "scoc"; locus_tag "G4P62_002567"; note "transcript variant X2"; orig_protein_id "gnl|WGS:JAAVVJ|G4P62_P004116"; orig_transcript_id "gnl|WGS:JAAVVJ|G4P62_T004116"; product "short coiled-coil protein"; transcript_biotype "mRNA"; exon_number "3";
CM025015.1	Genbank	exon	470409	471034	.	+	.	gene_id "G4P62_002567"; transcript_id "gnl|WGS:JAAVVJ|G4P62_T004116"; gene "scoc"; locus_tag "G4P62_002567"; note "transcript variant X2"; orig_protein_id "gnl|WGS:JAAVVJ|G4P62_P004116"; orig_transcript_id "gnl|WGS:JAAVVJ|G4P62_T004116"; product "short coiled-coil protein"; transcript_biotype "mRNA"; exon_number "4";
CM025015.1	Genbank	CDS	469820	469838	.	+	0	gene_id "G4P62_002567"; transcript_id "gnl|WGS:JAAVVJ|G4P62_T004116"; gbkey "CDS"; gene "scoc"; locus_tag "G4P62_002567"; orig_transcript_id "gnl|WGS:JAAVVJ|G4P62_T004116"; product "transcript variant X2"; protein_id "KAF7218000.1"; exon_number "2";
CM025015.1	Genbank	CDS	469910	469990	.	+	2	gene_id "G4P62_002567"; transcript_id "gnl|WGS:JAAVVJ|G4P62_T004116"; gbkey "CDS"; gene "scoc"; locus_tag "G4P62_002567"; orig_transcript_id "gnl|WGS:JAAVVJ|G4P62_T004116"; product "transcript variant X2"; protein_id "KAF7218000.1"; exon_number "3";
CM025015.1	Genbank	CDS	470409	470548	.	+	2	gene_id "G4P62_002567"; transcript_id "gnl|WGS:JAAVVJ|G4P62_T004116"; gbkey "CDS"; gene "scoc"; locus_tag "G4P62_002567"; orig_transcript_id "gnl|WGS:JAAVVJ|G4P62_T004116"; product "transcript variant X2"; protein_id "KAF7218000.1"; exon_number "4";
CM025015.1	Genbank	start_codon	469820	469822	.	+	0	gene_id "G4P62_002567"; transcript_id "gnl|WGS:JAAVVJ|G4P62_T004116"; gbkey "CDS"; gene "scoc"; locus_tag "G4P62_002567"; orig_transcript_id "gnl|WGS:JAAVVJ|G4P62_T004116"; product "transcript variant X2"; protein_id "KAF7218000.1"; exon_number "2";
CM025015.1	Genbank	stop_codon	470549	470551	.	+	0	gene_id "G4P62_002567"; transcript_id "gnl|WGS:JAAVVJ|G4P62_T004116"; gbkey "CDS"; gene "scoc"; locus_tag "G4P62_002567"; orig_transcript_id "gnl|WGS:JAAVVJ|G4P62_T004116"; product "transcript variant X2"; protein_id "KAF7218000.1"; exon_number "4";
CM025015.1	Genbank	transcript	468916	471034	.	+	.	gene_id "G4P62_002567"; transcript_id "gnl|WGS:JAAVVJ|G4P62_T004117"; gbkey "mRNA"; gene "scoc"; locus_tag "G4P62_002567"; note "transcript variant X1"; orig_protein_id "gnl|WGS:JAAVVJ|G4P62_P004117"; orig_transcript_id "gnl|WGS:JAAVVJ|G4P62_T004117"; product "short coiled-coil protein"; transcript_biotype "mRNA";
CM025015.1	Genbank	exon	468916	469046	.	+	.	gene_id "G4P62_002567"; transcript_id "gnl|WGS:JAAVVJ|G4P62_T004117"; gene "scoc"; locus_tag "G4P62_002567"; note "transcript variant X1"; orig_protein_id "gnl|WGS:JAAVVJ|G4P62_P004117"; orig_transcript_id "gnl|WGS:JAAVVJ|G4P62_T004117"; product "short coiled-coil protein"; transcript_biotype "mRNA"; exon_number "1";
CM025015.1	Genbank	exon	469767	469838	.	+	.	gene_id "G4P62_002567"; transcript_id "gnl|WGS:JAAVVJ|G4P62_T004117"; gene "scoc"; locus_tag "G4P62_002567"; note "transcript variant X1"; orig_protein_id "gnl|WGS:JAAVVJ|G4P62_P004117"; orig_transcript_id "gnl|WGS:JAAVVJ|G4P62_T004117"; product "short coiled-coil protein"; transcript_biotype "mRNA"; exon_number "2";
CM025015.1	Genbank	exon	469910	469990	.	+	.	gene_id "G4P62_002567"; transcript_id "gnl|WGS:JAAVVJ|G4P62_T004117"; gene "scoc"; locus_tag "G4P62_002567"; note "transcript variant X1"; orig_protein_id "gnl|WGS:JAAVVJ|G4P62_P004117"; orig_transcript_id "gnl|WGS:JAAVVJ|G4P62_T004117"; product "short coiled-coil protein"; transcript_biotype "mRNA"; exon_number "3";
CM025015.1	Genbank	exon	470409	471034	.	+	.	gene_id "G4P62_002567"; transcript_id "gnl|WGS:JAAVVJ|G4P62_T004117"; gene "scoc"; locus_tag "G4P62_002567"; note "transcript variant X1"; orig_protein_id "gnl|WGS:JAAVVJ|G4P62_P004117"; orig_transcript_id "gnl|WGS:JAAVVJ|G4P62_T004117"; product "short coiled-coil protein"; transcript_biotype "mRNA"; exon_number "4";
CM025015.1	Genbank	CDS	469820	469838	.	+	0	gene_id "G4P62_002567"; transcript_id "gnl|WGS:JAAVVJ|G4P62_T004117"; gbkey "CDS"; gene "scoc"; locus_tag "G4P62_002567"; orig_transcript_id "gnl|WGS:JAAVVJ|G4P62_T004117"; product "transcript variant X1"; protein_id "KAF7218001.1"; exon_number "2";
CM025015.1	Genbank	CDS	469910	469990	.	+	2	gene_id "G4P62_002567"; transcript_id "gnl|WGS:JAAVVJ|G4P62_T004117"; gbkey "CDS"; gene "scoc"; locus_tag "G4P62_002567"; orig_transcript_id "gnl|WGS:JAAVVJ|G4P62_T004117"; product "transcript variant X1"; protein_id "KAF7218001.1"; exon_number "3";
CM025015.1	Genbank	CDS	470409	470548	.	+	2	gene_id "G4P62_002567"; transcript_id "gnl|WGS:JAAVVJ|G4P62_T004117"; gbkey "CDS"; gene "scoc"; locus_tag "G4P62_002567"; orig_transcript_id "gnl|WGS:JAAVVJ|G4P62_T004117"; product "transcript variant X1"; protein_id "KAF7218001.1"; exon_number "4";
CM025015.1	Genbank	start_codon	469820	469822	.	+	0	gene_id "G4P62_002567"; transcript_id "gnl|WGS:JAAVVJ|G4P62_T004117"; gbkey "CDS"; gene "scoc"; locus_tag "G4P62_002567"; orig_transcript_id "gnl|WGS:JAAVVJ|G4P62_T004117"; product "transcript variant X1"; protein_id "KAF7218001.1"; exon_number "2";
CM025015.1	Genbank	stop_codon	470549	470551	.	+	0	gene_id "G4P62_002567"; transcript_id "gnl|WGS:JAAVVJ|G4P62_T004117"; gbkey "CDS"; gene "scoc"; locus_tag "G4P62_002567"; orig_transcript_id "gnl|WGS:JAAVVJ|G4P62_T004117"; product "transcript variant X1"; protein_id "KAF7218001.1"; exon_number "4";
CM025015.1	Genbank	gene	473865	481301	.	-	.	gene_id "G4P62_002566"; transcript_id ""; description "calmegin"; gbkey "Gene"; gene "clgn"; gene_biotype "protein_coding"; locus_tag "G4P62_002566";
CM025015.1	Genbank	transcript	473865	481301	.	-	.	gene_id "G4P62_002566"; transcript_id "gnl|WGS:JAAVVJ|G4P62_T004115"; gbkey "mRNA"; gene "clgn"; locus_tag "G4P62_002566"; orig_protein_id "gnl|WGS:JAAVVJ|G4P62_P004115"; orig_transcript_id "gnl|WGS:JAAVVJ|G4P62_T004115"; product "calmegin"; transcript_biotype "mRNA";
CM025015.1	Genbank	exon	481098	481301	.	-	.	gene_id "G4P62_002566"; transcript_id "gnl|WGS:JAAVVJ|G4P62_T004115"; gene "clgn"; locus_tag "G4P62_002566"; orig_protein_id "gnl|WGS:JAAVVJ|G4P62_P004115"; orig_transcript_id "gnl|WGS:JAAVVJ|G4P62_T004115"; product "calmegin"; transcript_biotype "mRNA"; exon_number "1";
CM025015.1	Genbank	exon	479642	479890	.	-	.	gene_id "G4P62_002566"; transcript_id "gnl|WGS:JAAVVJ|G4P62_T004115"; gene "clgn"; locus_tag "G4P62_002566"; orig_protein_id "gnl|WGS:JAAVVJ|G4P62_P004115"; orig_transcript_id "gnl|WGS:JAAVVJ|G4P62_T004115"; product "calmegin"; transcript_biotype "mRNA"; exon_number "2";
CM025015.1	Genbank	exon	479487	479560	.	-	.	gene_id "G4P62_002566"; transcript_id "gnl|WGS:JAAVVJ|G4P62_T004115"; gene "clgn"; locus_tag "G4P62_002566"; orig_protein_id "gnl|WGS:JAAVVJ|G4P62_P004115"; orig_transcript_id "gnl|WGS:JAAVVJ|G4P62_T004115"; product "calmegin"; transcript_biotype "mRNA"; exon_number "3";
CM025015.1	Genbank	exon	479348	479406	.	-	.	gene_id "G4P62_002566"; transcript_id "gnl|WGS:JAAVVJ|G4P62_T004115"; gene "clgn"; locus_tag "G4P62_002566"; orig_protein_id "gnl|WGS:JAAVVJ|G4P62_P004115"; orig_transcript_id "gnl|WGS:JAAVVJ|G4P62_T004115"; product "calmegin"; transcript_biotype "mRNA"; exon_number "4";
CM025015.1	Genbank	exon	479070	479211	.	-	.	gene_id "G4P62_002566"; transcript_id "gnl|WGS:JAAVVJ|G4P62_T004115"; gene "clgn"; locus_tag "G4P62_002566"; orig_protein_id "gnl|WGS:JAAVVJ|G4P62_P004115"; orig_transcript_id "gnl|WGS:JAAVVJ|G4P62_T004115"; product "calmegin"; transcript_biotype "mRNA"; exon_number "5";
CM025015.1	Genbank	exon	478875	478956	.	-	.	gene_id "G4P62_002566"; transcript_id "gnl|WGS:JAAVVJ|G4P62_T004115"; gene "clgn"; locus_tag "G4P62_002566"; orig_protein_id "gnl|WGS:JAAVVJ|G4P62_P004115"; orig_transcript_id "gnl|WGS:JAAVVJ|G4P62_T004115"; product "calmegin"; transcript_biotype "mRNA"; exon_number "6";
CM025015.1	Genbank	exon	478004	478196	.	-	.	gene_id "G4P62_002566"; transcript_id "gnl|WGS:JAAVVJ|G4P62_T004115"; gene "clgn"; locus_tag "G4P62_002566"; orig_protein_id "gnl|WGS:JAAVVJ|G4P62_P004115"; orig_transcript_id "gnl|WGS:JAAVVJ|G4P62_T004115"; product "calmegin"; transcript_biotype "mRNA"; exon_number "7";
CM025015.1	Genbank	exon	477743	477932	.	-	.	gene_id "G4P62_002566"; transcript_id "gnl|WGS:JAAVVJ|G4P62_T004115"; gene "clgn"; locus_tag "G4P62_002566"; orig_protein_id "gnl|WGS:JAAVVJ|G4P62_P004115"; orig_transcript_id "gnl|WGS:JAAVVJ|G4P62_T004115"; product "calmegin"; transcript_biotype "mRNA"; exon_number "8";
CM025015.1	Genbank	exon	477548	477661	.	-	.	gene_id "G4P62_002566"; transcript_id "gnl|WGS:JAAVVJ|G4P62_T004115"; gene "clgn"; locus_tag "G4P62_002566"; orig_protein_id "gnl|WGS:JAAVVJ|G4P62_P004115"; orig_transcript_id "gnl|WGS:JAAVVJ|G4P62_T004115"; product "calmegin"; transcript_biotype "mRNA"; exon_number "9";
CM025015.1	Genbank	exon	477308	477464	.	-	.	gene_id "G4P62_002566"; transcript_id "gnl|WGS:JAAVVJ|G4P62_T004115"; gene "clgn"; locus_tag "G4P62_002566"; orig_protein_id "gnl|WGS:JAAVVJ|G4P62_P004115"; orig_transcript_id "gnl|WGS:JAAVVJ|G4P62_T004115"; product "calmegin"; transcript_biotype "mRNA"; exon_number "10";
CM025015.1	Genbank	exon	477006	477221	.	-	.	gene_id "G4P62_002566"; transcript_id "gnl|WGS:JAAVVJ|G4P62_T004115"; gene "clgn"; locus_tag "G4P62_002566"; orig_protein_id "gnl|WGS:JAAVVJ|G4P62_P004115"; orig_transcript_id "gnl|WGS:JAAVVJ|G4P62_T004115"; product "calmegin"; transcript_biotype "mRNA"; exon_number "11";
CM025015.1	Genbank	exon	476623	476739	.	-	.	gene_id "G4P62_002566"; transcript_id "gnl|WGS:JAAVVJ|G4P62_T004115"; gene "clgn"; locus_tag "G4P62_002566"; orig_protein_id "gnl|WGS:JAAVVJ|G4P62_P004115"; orig_transcript_id "gnl|WGS:JAAVVJ|G4P62_T004115"; product "calmegin"; transcript_biotype "mRNA"; exon_number "12";
CM025015.1	Genbank	exon	476408	476555	.	-	.	gene_id "G4P62_002566"; transcript_id "gnl|WGS:JAAVVJ|G4P62_T004115"; gene "clgn"; locus_tag "G4P62_002566"; orig_protein_id "gnl|WGS:JAAVVJ|G4P62_P004115"; orig_transcript_id "gnl|WGS:JAAVVJ|G4P62_T004115"; product "calmegin"; transcript_biotype "mRNA"; exon_number "13";
CM025015.1	Genbank	exon	476200	476327	.	-	.	gene_id "G4P62_002566"; transcript_id "gnl|WGS:JAAVVJ|G4P62_T004115"; gene "clgn"; locus_tag "G4P62_002566"; orig_protein_id "gnl|WGS:JAAVVJ|G4P62_P004115"; orig_transcript_id "gnl|WGS:JAAVVJ|G4P62_T004115"; product "calmegin"; transcript_biotype "mRNA"; exon_number "14";
CM025015.1	Genbank	exon	473865	474620	.	-	.	gene_id "G4P62_002566"; transcript_id "gnl|WGS:JAAVVJ|G4P62_T004115"; gene "clgn"; locus_tag "G4P62_002566"; orig_protein_id "gnl|WGS:JAAVVJ|G4P62_P004115"; orig_transcript_id "gnl|WGS:JAAVVJ|G4P62_T004115"; product "calmegin"; transcript_biotype "mRNA"; exon_number "15";
CM025015.1	Genbank	CDS	479642	479890	.	-	0	gene_id "G4P62_002566"; transcript_id "gnl|WGS:JAAVVJ|G4P62_T004115"; gbkey "CDS"; gene "clgn"; locus_tag "G4P62_002566"; orig_transcript_id "gnl|WGS:JAAVVJ|G4P62_T004115"; product "calmegin"; protein_id "KAF7217999.1"; exon_number "2";
CM025015.1	Genbank	CDS	479487	479560	.	-	0	gene_id "G4P62_002566"; transcript_id "gnl|WGS:JAAVVJ|G4P62_T004115"; gbkey "CDS"; gene "clgn"; locus_tag "G4P62_002566"; orig_transcript_id "gnl|WGS:JAAVVJ|G4P62_T004115"; product "calmegin"; protein_id "KAF7217999.1"; exon_number "3";
CM025015.1	Genbank	CDS	479348	479406	.	-	1	gene_id "G4P62_002566"; transcript_id "gnl|WGS:JAAVVJ|G4P62_T004115"; gbkey "CDS"; gene "clgn"; locus_tag "G4P62_002566"; orig_transcript_id "gnl|WGS:JAAVVJ|G4P62_T004115"; product "calmegin"; protein_id "KAF7217999.1"; exon_number "4";
CM025015.1	Genbank	CDS	479070	479211	.	-	2	gene_id "G4P62_002566"; transcript_id "gnl|WGS:JAAVVJ|G4P62_T004115"; gbkey "CDS"; gene "clgn"; locus_tag "G4P62_002566"; orig_transcript_id "gnl|WGS:JAAVVJ|G4P62_T004115"; product "calmegin"; protein_id "KAF7217999.1"; exon_number "5";
CM025015.1	Genbank	CDS	478875	478956	.	-	1	gene_id "G4P62_002566"; transcript_id "gnl|WGS:JAAVVJ|G4P62_T004115"; gbkey "CDS"; gene "clgn"; locus_tag "G4P62_002566"; orig_transcript_id "gnl|WGS:JAAVVJ|G4P62_T004115"; product "calmegin"; protein_id "KAF7217999.1"; exon_number "6";
CM025015.1	Genbank	CDS	478004	478196	.	-	0	gene_id "G4P62_002566"; transcript_id "gnl|WGS:JAAVVJ|G4P62_T004115"; gbkey "CDS"; gene "clgn"; locus_tag "G4P62_002566"; orig_transcript_id "gnl|WGS:JAAVVJ|G4P62_T004115"; product "calmegin"; protein_id "KAF7217999.1"; exon_number "7";
CM025015.1	Genbank	CDS	477743	477932	.	-	2	gene_id "G4P62_002566"; transcript_id "gnl|WGS:JAAVVJ|G4P62_T004115"; gbkey "CDS"; gene "clgn"; locus_tag "G4P62_002566"; orig_transcript_id "gnl|WGS:JAAVVJ|G4P62_T004115"; product "calmegin"; protein_id "KAF7217999.1"; exon_number "8";
CM025015.1	Genbank	CDS	477548	477661	.	-	1	gene_id "G4P62_002566"; transcript_id "gnl|WGS:JAAVVJ|G4P62_T004115"; gbkey "CDS"; gene "clgn"; locus_tag "G4P62_002566"; orig_transcript_id "gnl|WGS:JAAVVJ|G4P62_T004115"; product "calmegin"; protein_id "KAF7217999.1"; exon_number "9";
CM025015.1	Genbank	CDS	477308	477464	.	-	1	gene_id "G4P62_002566"; transcript_id "gnl|WGS:JAAVVJ|G4P62_T004115"; gbkey "CDS"; gene "clgn"; locus_tag "G4P62_002566"; orig_transcript_id "gnl|WGS:JAAVVJ|G4P62_T004115"; product "calmegin"; protein_id "KAF7217999.1"; exon_number "10";
CM025015.1	Genbank	CDS	477006	477221	.	-	0	gene_id "G4P62_002566"; transcript_id "gnl|WGS:JAAVVJ|G4P62_T004115"; gbkey "CDS"; gene "clgn"; locus_tag "G4P62_002566"; orig_transcript_id "gnl|WGS:JAAVVJ|G4P62_T004115"; product "calmegin"; protein_id "KAF7217999.1"; exon_number "11";
CM025015.1	Genbank	CDS	476623	476739	.	-	0	gene_id "G4P62_002566"; transcript_id "gnl|WGS:JAAVVJ|G4P62_T004115"; gbkey "CDS"; gene "clgn"; locus_tag "G4P62_002566"; orig_transcript_id "gnl|WGS:JAAVVJ|G4P62_T004115"; product "calmegin"; protein_id "KAF7217999.1"; exon_number "12";
CM025015.1	Genbank	CDS	476408	476555	.	-	0	gene_id "G4P62_002566"; transcript_id "gnl|WGS:JAAVVJ|G4P62_T004115"; gbkey "CDS"; gene "clgn"; locus_tag "G4P62_002566"; orig_transcript_id "gnl|WGS:JAAVVJ|G4P62_T004115"; product "calmegin"; protein_id "KAF7217999.1"; exon_number "13";
CM025015.1	Genbank	CDS	476200	476327	.	-	2	gene_id "G4P62_002566"; transcript_id "gnl|WGS:JAAVVJ|G4P62_T004115"; gbkey "CDS"; gene "clgn"; locus_tag "G4P62_002566"; orig_transcript_id "gnl|WGS:JAAVVJ|G4P62_T004115"; product "calmegin"; protein_id "KAF7217999.1"; exon_number "14";
CM025015.1	Genbank	CDS	474552	474620	.	-	0	gene_id "G4P62_002566"; transcript_id "gnl|WGS:JAAVVJ|G4P62_T004115"; gbkey "CDS"; gene "clgn"; locus_tag "G4P62_002566"; orig_transcript_id "gnl|WGS:JAAVVJ|G4P62_T004115"; product "calmegin"; protein_id "KAF7217999.1"; exon_number "15";
CM025015.1	Genbank	start_codon	479888	479890	.	-	0	gene_id "G4P62_002566"; transcript_id "gnl|WGS:JAAVVJ|G4P62_T004115"; gbkey "CDS"; gene "clgn"; locus_tag "G4P62_002566"; orig_transcript_id "gnl|WGS:JAAVVJ|G4P62_T004115"; product "calmegin"; protein_id "KAF7217999.1"; exon_number "2";
CM025015.1	Genbank	stop_codon	474549	474551	.	-	0	gene_id "G4P62_002566"; transcript_id "gnl|WGS:JAAVVJ|G4P62_T004115"; gbkey "CDS"; gene "clgn"; locus_tag "G4P62_002566"; orig_transcript_id "gnl|WGS:JAAVVJ|G4P62_T004115"; product "calmegin"; protein_id "KAF7217999.1"; exon_number "15";
CM025015.1	Genbank	gene	482736	490948	.	+	.	gene_id "G4P62_002565"; transcript_id ""; description "exosome complex component RRP45 isoform X2"; gbkey "Gene"; gene "exosc9"; gene_biotype "protein_coding"; locus_tag "G4P62_002565";
CM025015.1	Genbank	transcript	482736	490948	.	+	.	gene_id "G4P62_002565"; transcript_id "gnl|WGS:JAAVVJ|G4P62_T004114"; gbkey "mRNA"; gene "exosc9"; locus_tag "G4P62_002565"; note "transcript variant X1"; orig_protein_id "gnl|WGS:JAAVVJ|G4P62_P004114"; orig_transcript_id "gnl|WGS:JAAVVJ|G4P62_T004114"; product "exosome component 9"; transcript_biotype "mRNA";
CM025015.1	Genbank	exon	482736	482906	.	+	.	gene_id "G4P62_002565"; transcript_id "gnl|WGS:JAAVVJ|G4P62_T004114"; gene "exosc9"; locus_tag "G4P62_002565"; note "transcript variant X1"; orig_protein_id "gnl|WGS:JAAVVJ|G4P62_P004114"; orig_transcript_id "gnl|WGS:JAAVVJ|G4P62_T004114"; product "exosome component 9"; transcript_biotype "mRNA"; exon_number "1";
CM025015.1	Genbank	exon	483172	483266	.	+	.	gene_id "G4P62_002565"; transcript_id "gnl|WGS:JAAVVJ|G4P62_T004114"; gene "exosc9"; locus_tag "G4P62_002565"; note "transcript variant X1"; orig_protein_id "gnl|WGS:JAAVVJ|G4P62_P004114"; orig_transcript_id "gnl|WGS:JAAVVJ|G4P62_T004114"; product "exosome component 9"; transcript_biotype "mRNA"; exon_number "2";
CM025015.1	Genbank	exon	485766	485885	.	+	.	gene_id "G4P62_002565"; transcript_id "gnl|WGS:JAAVVJ|G4P62_T004114"; gene "exosc9"; locus_tag "G4P62_002565"; note "transcript variant X1"; orig_protein_id "gnl|WGS:JAAVVJ|G4P62_P004114"; orig_transcript_id "gnl|WGS:JAAVVJ|G4P62_T004114"; product "exosome component 9"; transcript_biotype "mRNA"; exon_number "3";
CM025015.1	Genbank	exon	486010	486112	.	+	.	gene_id "G4P62_002565"; transcript_id "gnl|WGS:JAAVVJ|G4P62_T004114"; gene "exosc9"; locus_tag "G4P62_002565"; note "transcript variant X1"; orig_protein_id "gnl|WGS:JAAVVJ|G4P62_P004114"; orig_transcript_id "gnl|WGS:JAAVVJ|G4P62_T004114"; product "exosome component 9"; transcript_biotype "mRNA"; exon_number "4";
CM025015.1	Genbank	exon	486734	486871	.	+	.	gene_id "G4P62_002565"; transcript_id "gnl|WGS:JAAVVJ|G4P62_T004114"; gene "exosc9"; locus_tag "G4P62_002565"; note "transcript variant X1"; orig_protein_id "gnl|WGS:JAAVVJ|G4P62_P004114"; orig_transcript_id "gnl|WGS:JAAVVJ|G4P62_T004114"; product "exosome component 9"; transcript_biotype "mRNA"; exon_number "5";
CM025015.1	Genbank	exon	486954	487036	.	+	.	gene_id "G4P62_002565"; transcript_id "gnl|WGS:JAAVVJ|G4P62_T004114"; gene "exosc9"; locus_tag "G4P62_002565"; note "transcript variant X1"; orig_protein_id "gnl|WGS:JAAVVJ|G4P62_P004114"; orig_transcript_id "gnl|WGS:JAAVVJ|G4P62_T004114"; product "exosome component 9"; transcript_biotype "mRNA"; exon_number "6";
CM025015.1	Genbank	exon	487112	487244	.	+	.	gene_id "G4P62_002565"; transcript_id "gnl|WGS:JAAVVJ|G4P62_T004114"; gene "exosc9"; locus_tag "G4P62_002565"; note "transcript variant X1"; orig_protein_id "gnl|WGS:JAAVVJ|G4P62_P004114"; orig_transcript_id "gnl|WGS:JAAVVJ|G4P62_T004114"; product "exosome component 9"; transcript_biotype "mRNA"; exon_number "7";
CM025015.1	Genbank	exon	489957	490045	.	+	.	gene_id "G4P62_002565"; transcript_id "gnl|WGS:JAAVVJ|G4P62_T004114"; gene "exosc9"; locus_tag "G4P62_002565"; note "transcript variant X1"; orig_protein_id "gnl|WGS:JAAVVJ|G4P62_P004114"; orig_transcript_id "gnl|WGS:JAAVVJ|G4P62_T004114"; product "exosome component 9"; transcript_biotype "mRNA"; exon_number "8";
CM025015.1	Genbank	exon	490132	490281	.	+	.	gene_id "G4P62_002565"; transcript_id "gnl|WGS:JAAVVJ|G4P62_T004114"; gene "exosc9"; locus_tag "G4P62_002565"; note "transcript variant X1"; orig_protein_id "gnl|WGS:JAAVVJ|G4P62_P004114"; orig_transcript_id "gnl|WGS:JAAVVJ|G4P62_T004114"; product "exosome component 9"; transcript_biotype "mRNA"; exon_number "9";
CM025015.1	Genbank	exon	490372	490547	.	+	.	gene_id "G4P62_002565"; transcript_id "gnl|WGS:JAAVVJ|G4P62_T004114"; gene "exosc9"; locus_tag "G4P62_002565"; note "transcript variant X1"; orig_protein_id "gnl|WGS:JAAVVJ|G4P62_P004114"; orig_transcript_id "gnl|WGS:JAAVVJ|G4P62_T004114"; product "exosome component 9"; transcript_biotype "mRNA"; exon_number "10";
CM025015.1	Genbank	exon	490626	490701	.	+	.	gene_id "G4P62_002565"; transcript_id "gnl|WGS:JAAVVJ|G4P62_T004114"; gene "exosc9"; locus_tag "G4P62_002565"; note "transcript variant X1"; orig_protein_id "gnl|WGS:JAAVVJ|G4P62_P004114"; orig_transcript_id "gnl|WGS:JAAVVJ|G4P62_T004114"; product "exosome component 9"; transcript_biotype "mRNA"; exon_number "11";
CM025015.1	Genbank	exon	490786	490948	.	+	.	gene_id "G4P62_002565"; transcript_id "gnl|WGS:JAAVVJ|G4P62_T004114"; gene "exosc9"; locus_tag "G4P62_002565"; note "transcript variant X1"; orig_protein_id "gnl|WGS:JAAVVJ|G4P62_P004114"; orig_transcript_id "gnl|WGS:JAAVVJ|G4P62_T004114"; product "exosome component 9"; transcript_biotype "mRNA"; exon_number "12";
CM025015.1	Genbank	CDS	482841	482906	.	+	0	gene_id "G4P62_002565"; transcript_id "gnl|WGS:JAAVVJ|G4P62_T004114"; gbkey "CDS"; gene "exosc9"; locus_tag "G4P62_002565"; orig_transcript_id "gnl|WGS:JAAVVJ|G4P62_T004114"; product "transcript variant X1"; protein_id "KAF7217998.1"; exon_number "1";
CM025015.1	Genbank	CDS	483172	483266	.	+	0	gene_id "G4P62_002565"; transcript_id "gnl|WGS:JAAVVJ|G4P62_T004114"; gbkey "CDS"; gene "exosc9"; locus_tag "G4P62_002565"; orig_transcript_id "gnl|WGS:JAAVVJ|G4P62_T004114"; product "transcript variant X1"; protein_id "KAF7217998.1"; exon_number "2";
CM025015.1	Genbank	CDS	485766	485885	.	+	1	gene_id "G4P62_002565"; transcript_id "gnl|WGS:JAAVVJ|G4P62_T004114"; gbkey "CDS"; gene "exosc9"; locus_tag "G4P62_002565"; orig_transcript_id "gnl|WGS:JAAVVJ|G4P62_T004114"; product "transcript variant X1"; protein_id "KAF7217998.1"; exon_number "3";
CM025015.1	Genbank	CDS	486010	486112	.	+	1	gene_id "G4P62_002565"; transcript_id "gnl|WGS:JAAVVJ|G4P62_T004114"; gbkey "CDS"; gene "exosc9"; locus_tag "G4P62_002565"; orig_transcript_id "gnl|WGS:JAAVVJ|G4P62_T004114"; product "transcript variant X1"; protein_id "KAF7217998.1"; exon_number "4";
CM025015.1	Genbank	CDS	486734	486871	.	+	0	gene_id "G4P62_002565"; transcript_id "gnl|WGS:JAAVVJ|G4P62_T004114"; gbkey "CDS"; gene "exosc9"; locus_tag "G4P62_002565"; orig_transcript_id "gnl|WGS:JAAVVJ|G4P62_T004114"; product "transcript variant X1"; protein_id "KAF7217998.1"; exon_number "5";
CM025015.1	Genbank	CDS	486954	487036	.	+	0	gene_id "G4P62_002565"; transcript_id "gnl|WGS:JAAVVJ|G4P62_T004114"; gbkey "CDS"; gene "exosc9"; locus_tag "G4P62_002565"; orig_transcript_id "gnl|WGS:JAAVVJ|G4P62_T004114"; product "transcript variant X1"; protein_id "KAF7217998.1"; exon_number "6";
CM025015.1	Genbank	CDS	487112	487244	.	+	1	gene_id "G4P62_002565"; transcript_id "gnl|WGS:JAAVVJ|G4P62_T004114"; gbkey "CDS"; gene "exosc9"; locus_tag "G4P62_002565"; orig_transcript_id "gnl|WGS:JAAVVJ|G4P62_T004114"; product "transcript variant X1"; protein_id "KAF7217998.1"; exon_number "7";
CM025015.1	Genbank	CDS	489957	490045	.	+	0	gene_id "G4P62_002565"; transcript_id "gnl|WGS:JAAVVJ|G4P62_T004114"; gbkey "CDS"; gene "exosc9"; locus_tag "G4P62_002565"; orig_transcript_id "gnl|WGS:JAAVVJ|G4P62_T004114"; product "transcript variant X1"; protein_id "KAF7217998.1"; exon_number "8";
CM025015.1	Genbank	CDS	490132	490281	.	+	1	gene_id "G4P62_002565"; transcript_id "gnl|WGS:JAAVVJ|G4P62_T004114"; gbkey "CDS"; gene "exosc9"; locus_tag "G4P62_002565"; orig_transcript_id "gnl|WGS:JAAVVJ|G4P62_T004114"; product "transcript variant X1"; protein_id "KAF7217998.1"; exon_number "9";
CM025015.1	Genbank	CDS	490372	490547	.	+	1	gene_id "G4P62_002565"; transcript_id "gnl|WGS:JAAVVJ|G4P62_T004114"; gbkey "CDS"; gene "exosc9"; locus_tag "G4P62_002565"; orig_transcript_id "gnl|WGS:JAAVVJ|G4P62_T004114"; product "transcript variant X1"; protein_id "KAF7217998.1"; exon_number "10";
CM025015.1	Genbank	CDS	490626	490701	.	+	2	gene_id "G4P62_002565"; transcript_id "gnl|WGS:JAAVVJ|G4P62_T004114"; gbkey "CDS"; gene "exosc9"; locus_tag "G4P62_002565"; orig_transcript_id "gnl|WGS:JAAVVJ|G4P62_T004114"; product "transcript variant X1"; protein_id "KAF7217998.1"; exon_number "11";
CM025015.1	Genbank	CDS	490786	490846	.	+	1	gene_id "G4P62_002565"; transcript_id "gnl|WGS:JAAVVJ|G4P62_T004114"; gbkey "CDS"; gene "exosc9"; locus_tag "G4P62_002565"; orig_transcript_id "gnl|WGS:JAAVVJ|G4P62_T004114"; product "transcript variant X1"; protein_id "KAF7217998.1"; exon_number "12";
CM025015.1	Genbank	start_codon	482841	482843	.	+	0	gene_id "G4P62_002565"; transcript_id "gnl|WGS:JAAVVJ|G4P62_T004114"; gbkey "CDS"; gene "exosc9"; locus_tag "G4P62_002565"; orig_transcript_id "gnl|WGS:JAAVVJ|G4P62_T004114"; product "transcript variant X1"; protein_id "KAF7217998.1"; exon_number "1";
CM025015.1	Genbank	stop_codon	490847	490849	.	+	0	gene_id "G4P62_002565"; transcript_id "gnl|WGS:JAAVVJ|G4P62_T004114"; gbkey "CDS"; gene "exosc9"; locus_tag "G4P62_002565"; orig_transcript_id "gnl|WGS:JAAVVJ|G4P62_T004114"; product "transcript variant X1"; protein_id "KAF7217998.1"; exon_number "12";
CM025015.1	Genbank	transcript	482736	490948	.	+	.	gene_id "G4P62_002565"; transcript_id "gnl|WGS:JAAVVJ|G4P62_T004113"; gbkey "mRNA"; gene "exosc9"; locus_tag "G4P62_002565"; note "transcript variant X2"; orig_protein_id "gnl|WGS:JAAVVJ|G4P62_P004113"; orig_transcript_id "gnl|WGS:JAAVVJ|G4P62_T004113"; product "exosome component 9"; transcript_biotype "mRNA";
CM025015.1	Genbank	exon	482736	482906	.	+	.	gene_id "G4P62_002565"; transcript_id "gnl|WGS:JAAVVJ|G4P62_T004113"; gene "exosc9"; locus_tag "G4P62_002565"; note "transcript variant X2"; orig_protein_id "gnl|WGS:JAAVVJ|G4P62_P004113"; orig_transcript_id "gnl|WGS:JAAVVJ|G4P62_T004113"; product "exosome component 9"; transcript_biotype "mRNA"; exon_number "1";
CM025015.1	Genbank	exon	483172	483266	.	+	.	gene_id "G4P62_002565"; transcript_id "gnl|WGS:JAAVVJ|G4P62_T004113"; gene "exosc9"; locus_tag "G4P62_002565"; note "transcript variant X2"; orig_protein_id "gnl|WGS:JAAVVJ|G4P62_P004113"; orig_transcript_id "gnl|WGS:JAAVVJ|G4P62_T004113"; product "exosome component 9"; transcript_biotype "mRNA"; exon_number "2";
CM025015.1	Genbank	exon	485766	485885	.	+	.	gene_id "G4P62_002565"; transcript_id "gnl|WGS:JAAVVJ|G4P62_T004113"; gene "exosc9"; locus_tag "G4P62_002565"; note "transcript variant X2"; orig_protein_id "gnl|WGS:JAAVVJ|G4P62_P004113"; orig_transcript_id "gnl|WGS:JAAVVJ|G4P62_T004113"; product "exosome component 9"; transcript_biotype "mRNA"; exon_number "3";
CM025015.1	Genbank	exon	486010	486112	.	+	.	gene_id "G4P62_002565"; transcript_id "gnl|WGS:JAAVVJ|G4P62_T004113"; gene "exosc9"; locus_tag "G4P62_002565"; note "transcript variant X2"; orig_protein_id "gnl|WGS:JAAVVJ|G4P62_P004113"; orig_transcript_id "gnl|WGS:JAAVVJ|G4P62_T004113"; product "exosome component 9"; transcript_biotype "mRNA"; exon_number "4";
CM025015.1	Genbank	exon	486734	486871	.	+	.	gene_id "G4P62_002565"; transcript_id "gnl|WGS:JAAVVJ|G4P62_T004113"; gene "exosc9"; locus_tag "G4P62_002565"; note "transcript variant X2"; orig_protein_id "gnl|WGS:JAAVVJ|G4P62_P004113"; orig_transcript_id "gnl|WGS:JAAVVJ|G4P62_T004113"; product "exosome component 9"; transcript_biotype "mRNA"; exon_number "5";
CM025015.1	Genbank	exon	486954	487036	.	+	.	gene_id "G4P62_002565"; transcript_id "gnl|WGS:JAAVVJ|G4P62_T004113"; gene "exosc9"; locus_tag "G4P62_002565"; note "transcript variant X2"; orig_protein_id "gnl|WGS:JAAVVJ|G4P62_P004113"; orig_transcript_id "gnl|WGS:JAAVVJ|G4P62_T004113"; product "exosome component 9"; transcript_biotype "mRNA"; exon_number "6";
CM025015.1	Genbank	exon	487112	487244	.	+	.	gene_id "G4P62_002565"; transcript_id "gnl|WGS:JAAVVJ|G4P62_T004113"; gene "exosc9"; locus_tag "G4P62_002565"; note "transcript variant X2"; orig_protein_id "gnl|WGS:JAAVVJ|G4P62_P004113"; orig_transcript_id "gnl|WGS:JAAVVJ|G4P62_T004113"; product "exosome component 9"; transcript_biotype "mRNA"; exon_number "7";
CM025015.1	Genbank	exon	489957	490045	.	+	.	gene_id "G4P62_002565"; transcript_id "gnl|WGS:JAAVVJ|G4P62_T004113"; gene "exosc9"; locus_tag "G4P62_002565"; note "transcript variant X2"; orig_protein_id "gnl|WGS:JAAVVJ|G4P62_P004113"; orig_transcript_id "gnl|WGS:JAAVVJ|G4P62_T004113"; product "exosome component 9"; transcript_biotype "mRNA"; exon_number "8";
CM025015.1	Genbank	exon	490132	490281	.	+	.	gene_id "G4P62_002565"; transcript_id "gnl|WGS:JAAVVJ|G4P62_T004113"; gene "exosc9"; locus_tag "G4P62_002565"; note "transcript variant X2"; orig_protein_id "gnl|WGS:JAAVVJ|G4P62_P004113"; orig_transcript_id "gnl|WGS:JAAVVJ|G4P62_T004113"; product "exosome component 9"; transcript_biotype "mRNA"; exon_number "9";
CM025015.1	Genbank	exon	490372	490547	.	+	.	gene_id "G4P62_002565"; transcript_id "gnl|WGS:JAAVVJ|G4P62_T004113"; gene "exosc9"; locus_tag "G4P62_002565"; note "transcript variant X2"; orig_protein_id "gnl|WGS:JAAVVJ|G4P62_P004113"; orig_transcript_id "gnl|WGS:JAAVVJ|G4P62_T004113"; product "exosome component 9"; transcript_biotype "mRNA"; exon_number "10";
CM025015.1	Genbank	exon	490629	490701	.	+	.	gene_id "G4P62_002565"; transcript_id "gnl|WGS:JAAVVJ|G4P62_T004113"; gene "exosc9"; locus_tag "G4P62_002565"; note "transcript variant X2"; orig_protein_id "gnl|WGS:JAAVVJ|G4P62_P004113"; orig_transcript_id "gnl|WGS:JAAVVJ|G4P62_T004113"; product "exosome component 9"; transcript_biotype "mRNA"; exon_number "11";
CM025015.1	Genbank	exon	490786	490948	.	+	.	gene_id "G4P62_002565"; transcript_id "gnl|WGS:JAAVVJ|G4P62_T004113"; gene "exosc9"; locus_tag "G4P62_002565"; note "transcript variant X2"; orig_protein_id "gnl|WGS:JAAVVJ|G4P62_P004113"; orig_transcript_id "gnl|WGS:JAAVVJ|G4P62_T004113"; product "exosome component 9"; transcript_biotype "mRNA"; exon_number "12";
CM025015.1	Genbank	CDS	482841	482906	.	+	0	gene_id "G4P62_002565"; transcript_id "gnl|WGS:JAAVVJ|G4P62_T004113"; gbkey "CDS"; gene "exosc9"; locus_tag "G4P62_002565"; orig_transcript_id "gnl|WGS:JAAVVJ|G4P62_T004113"; product "transcript variant X2"; protein_id "KAF7217997.1"; exon_number "1";
CM025015.1	Genbank	CDS	483172	483266	.	+	0	gene_id "G4P62_002565"; transcript_id "gnl|WGS:JAAVVJ|G4P62_T004113"; gbkey "CDS"; gene "exosc9"; locus_tag "G4P62_002565"; orig_transcript_id "gnl|WGS:JAAVVJ|G4P62_T004113"; product "transcript variant X2"; protein_id "KAF7217997.1"; exon_number "2";
CM025015.1	Genbank	CDS	485766	485885	.	+	1	gene_id "G4P62_002565"; transcript_id "gnl|WGS:JAAVVJ|G4P62_T004113"; gbkey "CDS"; gene "exosc9"; locus_tag "G4P62_002565"; orig_transcript_id "gnl|WGS:JAAVVJ|G4P62_T004113"; product "transcript variant X2"; protein_id "KAF7217997.1"; exon_number "3";
CM025015.1	Genbank	CDS	486010	486112	.	+	1	gene_id "G4P62_002565"; transcript_id "gnl|WGS:JAAVVJ|G4P62_T004113"; gbkey "CDS"; gene "exosc9"; locus_tag "G4P62_002565"; orig_transcript_id "gnl|WGS:JAAVVJ|G4P62_T004113"; product "transcript variant X2"; protein_id "KAF7217997.1"; exon_number "4";
CM025015.1	Genbank	CDS	486734	486871	.	+	0	gene_id "G4P62_002565"; transcript_id "gnl|WGS:JAAVVJ|G4P62_T004113"; gbkey "CDS"; gene "exosc9"; locus_tag "G4P62_002565"; orig_transcript_id "gnl|WGS:JAAVVJ|G4P62_T004113"; product "transcript variant X2"; protein_id "KAF7217997.1"; exon_number "5";
CM025015.1	Genbank	CDS	486954	487036	.	+	0	gene_id "G4P62_002565"; transcript_id "gnl|WGS:JAAVVJ|G4P62_T004113"; gbkey "CDS"; gene "exosc9"; locus_tag "G4P62_002565"; orig_transcript_id "gnl|WGS:JAAVVJ|G4P62_T004113"; product "transcript variant X2"; protein_id "KAF7217997.1"; exon_number "6";
CM025015.1	Genbank	CDS	487112	487244	.	+	1	gene_id "G4P62_002565"; transcript_id "gnl|WGS:JAAVVJ|G4P62_T004113"; gbkey "CDS"; gene "exosc9"; locus_tag "G4P62_002565"; orig_transcript_id "gnl|WGS:JAAVVJ|G4P62_T004113"; product "transcript variant X2"; protein_id "KAF7217997.1"; exon_number "7";
CM025015.1	Genbank	CDS	489957	490045	.	+	0	gene_id "G4P62_002565"; transcript_id "gnl|WGS:JAAVVJ|G4P62_T004113"; gbkey "CDS"; gene "exosc9"; locus_tag "G4P62_002565"; orig_transcript_id "gnl|WGS:JAAVVJ|G4P62_T004113"; product "transcript variant X2"; protein_id "KAF7217997.1"; exon_number "8";
CM025015.1	Genbank	CDS	490132	490281	.	+	1	gene_id "G4P62_002565"; transcript_id "gnl|WGS:JAAVVJ|G4P62_T004113"; gbkey "CDS"; gene "exosc9"; locus_tag "G4P62_002565"; orig_transcript_id "gnl|WGS:JAAVVJ|G4P62_T004113"; product "transcript variant X2"; protein_id "KAF7217997.1"; exon_number "9";
CM025015.1	Genbank	CDS	490372	490547	.	+	1	gene_id "G4P62_002565"; transcript_id "gnl|WGS:JAAVVJ|G4P62_T004113"; gbkey "CDS"; gene "exosc9"; locus_tag "G4P62_002565"; orig_transcript_id "gnl|WGS:JAAVVJ|G4P62_T004113"; product "transcript variant X2"; protein_id "KAF7217997.1"; exon_number "10";
CM025015.1	Genbank	CDS	490629	490701	.	+	2	gene_id "G4P62_002565"; transcript_id "gnl|WGS:JAAVVJ|G4P62_T004113"; gbkey "CDS"; gene "exosc9"; locus_tag "G4P62_002565"; orig_transcript_id "gnl|WGS:JAAVVJ|G4P62_T004113"; product "transcript variant X2"; protein_id "KAF7217997.1"; exon_number "11";
CM025015.1	Genbank	CDS	490786	490846	.	+	1	gene_id "G4P62_002565"; transcript_id "gnl|WGS:JAAVVJ|G4P62_T004113"; gbkey "CDS"; gene "exosc9"; locus_tag "G4P62_002565"; orig_transcript_id "gnl|WGS:JAAVVJ|G4P62_T004113"; product "transcript variant X2"; protein_id "KAF7217997.1"; exon_number "12";
CM025015.1	Genbank	start_codon	482841	482843	.	+	0	gene_id "G4P62_002565"; transcript_id "gnl|WGS:JAAVVJ|G4P62_T004113"; gbkey "CDS"; gene "exosc9"; locus_tag "G4P62_002565"; orig_transcript_id "gnl|WGS:JAAVVJ|G4P62_T004113"; product "transcript variant X2"; protein_id "KAF7217997.1"; exon_number "1";
CM025015.1	Genbank	stop_codon	490847	490849	.	+	0	gene_id "G4P62_002565"; transcript_id "gnl|WGS:JAAVVJ|G4P62_T004113"; gbkey "CDS"; gene "exosc9"; locus_tag "G4P62_002565"; orig_transcript_id "gnl|WGS:JAAVVJ|G4P62_T004113"; product "transcript variant X2"; protein_id "KAF7217997.1"; exon_number "12";
CM025015.1	Genbank	gene	492373	499640	.	+	.	gene_id "G4P62_002564"; transcript_id ""; description "caspase-6"; gbkey "Gene"; gene "casp6"; gene_biotype "protein_coding"; locus_tag "G4P62_002564";
CM025015.1	Genbank	transcript	492373	499640	.	+	.	gene_id "G4P62_002564"; transcript_id "gnl|WGS:JAAVVJ|G4P62_T004112"; gbkey "mRNA"; gene "casp6"; locus_tag "G4P62_002564"; orig_protein_id "gnl|WGS:JAAVVJ|G4P62_P004112"; orig_transcript_id "gnl|WGS:JAAVVJ|G4P62_T004112"; product "caspase 6"; transcript_biotype "mRNA";
CM025015.1	Genbank	exon	492373	492479	.	+	.	gene_id "G4P62_002564"; transcript_id "gnl|WGS:JAAVVJ|G4P62_T004112"; gene "casp6"; locus_tag "G4P62_002564"; orig_protein_id "gnl|WGS:JAAVVJ|G4P62_P004112"; orig_transcript_id "gnl|WGS:JAAVVJ|G4P62_T004112"; product "caspase 6"; transcript_biotype "mRNA"; exon_number "1";
CM025015.1	Genbank	exon	492728	492769	.	+	.	gene_id "G4P62_002564"; transcript_id "gnl|WGS:JAAVVJ|G4P62_T004112"; gene "casp6"; locus_tag "G4P62_002564"; orig_protein_id "gnl|WGS:JAAVVJ|G4P62_P004112"; orig_transcript_id "gnl|WGS:JAAVVJ|G4P62_T004112"; product "caspase 6"; transcript_biotype "mRNA"; exon_number "2";
CM025015.1	Genbank	exon	497611	497653	.	+	.	gene_id "G4P62_002564"; transcript_id "gnl|WGS:JAAVVJ|G4P62_T004112"; gene "casp6"; locus_tag "G4P62_002564"; orig_protein_id "gnl|WGS:JAAVVJ|G4P62_P004112"; orig_transcript_id "gnl|WGS:JAAVVJ|G4P62_T004112"; product "caspase 6"; transcript_biotype "mRNA"; exon_number "3";
CM025015.1	Genbank	exon	497760	497909	.	+	.	gene_id "G4P62_002564"; transcript_id "gnl|WGS:JAAVVJ|G4P62_T004112"; gene "casp6"; locus_tag "G4P62_002564"; orig_protein_id "gnl|WGS:JAAVVJ|G4P62_P004112"; orig_transcript_id "gnl|WGS:JAAVVJ|G4P62_T004112"; product "caspase 6"; transcript_biotype "mRNA"; exon_number "4";
CM025015.1	Genbank	exon	497992	498068	.	+	.	gene_id "G4P62_002564"; transcript_id "gnl|WGS:JAAVVJ|G4P62_T004112"; gene "casp6"; locus_tag "G4P62_002564"; orig_protein_id "gnl|WGS:JAAVVJ|G4P62_P004112"; orig_transcript_id "gnl|WGS:JAAVVJ|G4P62_T004112"; product "caspase 6"; transcript_biotype "mRNA"; exon_number "5";
CM025015.1	Genbank	exon	498181	498356	.	+	.	gene_id "G4P62_002564"; transcript_id "gnl|WGS:JAAVVJ|G4P62_T004112"; gene "casp6"; locus_tag "G4P62_002564"; orig_protein_id "gnl|WGS:JAAVVJ|G4P62_P004112"; orig_transcript_id "gnl|WGS:JAAVVJ|G4P62_T004112"; product "caspase 6"; transcript_biotype "mRNA"; exon_number "6";
CM025015.1	Genbank	exon	498825	498969	.	+	.	gene_id "G4P62_002564"; transcript_id "gnl|WGS:JAAVVJ|G4P62_T004112"; gene "casp6"; locus_tag "G4P62_002564"; orig_protein_id "gnl|WGS:JAAVVJ|G4P62_P004112"; orig_transcript_id "gnl|WGS:JAAVVJ|G4P62_T004112"; product "caspase 6"; transcript_biotype "mRNA"; exon_number "7";
CM025015.1	Genbank	exon	499372	499640	.	+	.	gene_id "G4P62_002564"; transcript_id "gnl|WGS:JAAVVJ|G4P62_T004112"; gene "casp6"; locus_tag "G4P62_002564"; orig_protein_id "gnl|WGS:JAAVVJ|G4P62_P004112"; orig_transcript_id "gnl|WGS:JAAVVJ|G4P62_T004112"; product "caspase 6"; transcript_biotype "mRNA"; exon_number "8";
CM025015.1	Genbank	CDS	492449	492479	.	+	0	gene_id "G4P62_002564"; transcript_id "gnl|WGS:JAAVVJ|G4P62_T004112"; gbkey "CDS"; gene "casp6"; locus_tag "G4P62_002564"; orig_transcript_id "gnl|WGS:JAAVVJ|G4P62_T004112"; product "caspase 6"; protein_id "KAF7217996.1"; exon_number "1";
CM025015.1	Genbank	CDS	492728	492769	.	+	2	gene_id "G4P62_002564"; transcript_id "gnl|WGS:JAAVVJ|G4P62_T004112"; gbkey "CDS"; gene "casp6"; locus_tag "G4P62_002564"; orig_transcript_id "gnl|WGS:JAAVVJ|G4P62_T004112"; product "caspase 6"; protein_id "KAF7217996.1"; exon_number "2";
CM025015.1	Genbank	CDS	497611	497653	.	+	2	gene_id "G4P62_002564"; transcript_id "gnl|WGS:JAAVVJ|G4P62_T004112"; gbkey "CDS"; gene "casp6"; locus_tag "G4P62_002564"; orig_transcript_id "gnl|WGS:JAAVVJ|G4P62_T004112"; product "caspase 6"; protein_id "KAF7217996.1"; exon_number "3";
CM025015.1	Genbank	CDS	497760	497909	.	+	1	gene_id "G4P62_002564"; transcript_id "gnl|WGS:JAAVVJ|G4P62_T004112"; gbkey "CDS"; gene "casp6"; locus_tag "G4P62_002564"; orig_transcript_id "gnl|WGS:JAAVVJ|G4P62_T004112"; product "caspase 6"; protein_id "KAF7217996.1"; exon_number "4";
CM025015.1	Genbank	CDS	497992	498068	.	+	1	gene_id "G4P62_002564"; transcript_id "gnl|WGS:JAAVVJ|G4P62_T004112"; gbkey "CDS"; gene "casp6"; locus_tag "G4P62_002564"; orig_transcript_id "gnl|WGS:JAAVVJ|G4P62_T004112"; product "caspase 6"; protein_id "KAF7217996.1"; exon_number "5";
CM025015.1	Genbank	CDS	498181	498356	.	+	2	gene_id "G4P62_002564"; transcript_id "gnl|WGS:JAAVVJ|G4P62_T004112"; gbkey "CDS"; gene "casp6"; locus_tag "G4P62_002564"; orig_transcript_id "gnl|WGS:JAAVVJ|G4P62_T004112"; product "caspase 6"; protein_id "KAF7217996.1"; exon_number "6";
CM025015.1	Genbank	CDS	498825	498969	.	+	0	gene_id "G4P62_002564"; transcript_id "gnl|WGS:JAAVVJ|G4P62_T004112"; gbkey "CDS"; gene "casp6"; locus_tag "G4P62_002564"; orig_transcript_id "gnl|WGS:JAAVVJ|G4P62_T004112"; product "caspase 6"; protein_id "KAF7217996.1"; exon_number "7";
CM025015.1	Genbank	CDS	499372	499604	.	+	2	gene_id "G4P62_002564"; transcript_id "gnl|WGS:JAAVVJ|G4P62_T004112"; gbkey "CDS"; gene "casp6"; locus_tag "G4P62_002564"; orig_transcript_id "gnl|WGS:JAAVVJ|G4P62_T004112"; product "caspase 6"; protein_id "KAF7217996.1"; exon_number "8";
CM025015.1	Genbank	start_codon	492449	492451	.	+	0	gene_id "G4P62_002564"; transcript_id "gnl|WGS:JAAVVJ|G4P62_T004112"; gbkey "CDS"; gene "casp6"; locus_tag "G4P62_002564"; orig_transcript_id "gnl|WGS:JAAVVJ|G4P62_T004112"; product "caspase 6"; protein_id "KAF7217996.1"; exon_number "1";
CM025015.1	Genbank	stop_codon	499605	499607	.	+	0	gene_id "G4P62_002564"; transcript_id "gnl|WGS:JAAVVJ|G4P62_T004112"; gbkey "CDS"; gene "casp6"; locus_tag "G4P62_002564"; orig_transcript_id "gnl|WGS:JAAVVJ|G4P62_T004112"; product "caspase 6"; protein_id "KAF7217996.1"; exon_number "8";
CM025015.1	Genbank	gene	501424	519673	.	-	.	gene_id "G4P62_002563"; transcript_id ""; description "calcium uniporter regulatory subunit MCUb"; gbkey "Gene"; gene "ccdc109b"; gene_biotype "protein_coding"; locus_tag "G4P62_002563";
CM025015.1	Genbank	transcript	501424	519673	.	-	.	gene_id "G4P62_002563"; transcript_id "gnl|WGS:JAAVVJ|G4P62_T004111"; gbkey "mRNA"; gene "ccdc109b"; locus_tag "G4P62_002563"; orig_protein_id "gnl|WGS:JAAVVJ|G4P62_P004111"; orig_transcript_id "gnl|WGS:JAAVVJ|G4P62_T004111"; product "coiled-coil domain containing 109B"; transcript_biotype "mRNA";
CM025015.1	Genbank	exon	519349	519673	.	-	.	gene_id "G4P62_002563"; transcript_id "gnl|WGS:JAAVVJ|G4P62_T004111"; gene "ccdc109b"; locus_tag "G4P62_002563"; orig_protein_id "gnl|WGS:JAAVVJ|G4P62_P004111"; orig_transcript_id "gnl|WGS:JAAVVJ|G4P62_T004111"; product "coiled-coil domain containing 109B"; transcript_biotype "mRNA"; exon_number "1";
CM025015.1	Genbank	exon	505816	505885	.	-	.	gene_id "G4P62_002563"; transcript_id "gnl|WGS:JAAVVJ|G4P62_T004111"; gene "ccdc109b"; locus_tag "G4P62_002563"; orig_protein_id "gnl|WGS:JAAVVJ|G4P62_P004111"; orig_transcript_id "gnl|WGS:JAAVVJ|G4P62_T004111"; product "coiled-coil domain containing 109B"; transcript_biotype "mRNA"; exon_number "2";
CM025015.1	Genbank	exon	505492	505659	.	-	.	gene_id "G4P62_002563"; transcript_id "gnl|WGS:JAAVVJ|G4P62_T004111"; gene "ccdc109b"; locus_tag "G4P62_002563"; orig_protein_id "gnl|WGS:JAAVVJ|G4P62_P004111"; orig_transcript_id "gnl|WGS:JAAVVJ|G4P62_T004111"; product "coiled-coil domain containing 109B"; transcript_biotype "mRNA"; exon_number "3";
CM025015.1	Genbank	exon	503326	503430	.	-	.	gene_id "G4P62_002563"; transcript_id "gnl|WGS:JAAVVJ|G4P62_T004111"; gene "ccdc109b"; locus_tag "G4P62_002563"; orig_protein_id "gnl|WGS:JAAVVJ|G4P62_P004111"; orig_transcript_id "gnl|WGS:JAAVVJ|G4P62_T004111"; product "coiled-coil domain containing 109B"; transcript_biotype "mRNA"; exon_number "4";
CM025015.1	Genbank	exon	503032	503192	.	-	.	gene_id "G4P62_002563"; transcript_id "gnl|WGS:JAAVVJ|G4P62_T004111"; gene "ccdc109b"; locus_tag "G4P62_002563"; orig_protein_id "gnl|WGS:JAAVVJ|G4P62_P004111"; orig_transcript_id "gnl|WGS:JAAVVJ|G4P62_T004111"; product "coiled-coil domain containing 109B"; transcript_biotype "mRNA"; exon_number "5";
CM025015.1	Genbank	exon	502696	502899	.	-	.	gene_id "G4P62_002563"; transcript_id "gnl|WGS:JAAVVJ|G4P62_T004111"; gene "ccdc109b"; locus_tag "G4P62_002563"; orig_protein_id "gnl|WGS:JAAVVJ|G4P62_P004111"; orig_transcript_id "gnl|WGS:JAAVVJ|G4P62_T004111"; product "coiled-coil domain containing 109B"; transcript_biotype "mRNA"; exon_number "6";
CM025015.1	Genbank	exon	501754	501870	.	-	.	gene_id "G4P62_002563"; transcript_id "gnl|WGS:JAAVVJ|G4P62_T004111"; gene "ccdc109b"; locus_tag "G4P62_002563"; orig_protein_id "gnl|WGS:JAAVVJ|G4P62_P004111"; orig_transcript_id "gnl|WGS:JAAVVJ|G4P62_T004111"; product "coiled-coil domain containing 109B"; transcript_biotype "mRNA"; exon_number "7";
CM025015.1	Genbank	exon	501424	501663	.	-	.	gene_id "G4P62_002563"; transcript_id "gnl|WGS:JAAVVJ|G4P62_T004111"; gene "ccdc109b"; locus_tag "G4P62_002563"; orig_protein_id "gnl|WGS:JAAVVJ|G4P62_P004111"; orig_transcript_id "gnl|WGS:JAAVVJ|G4P62_T004111"; product "coiled-coil domain containing 109B"; transcript_biotype "mRNA"; exon_number "8";
CM025015.1	Genbank	CDS	519349	519462	.	-	0	gene_id "G4P62_002563"; transcript_id "gnl|WGS:JAAVVJ|G4P62_T004111"; gbkey "CDS"; gene "ccdc109b"; locus_tag "G4P62_002563"; orig_transcript_id "gnl|WGS:JAAVVJ|G4P62_T004111"; product "coiled-coil domain containing 109B"; protein_id "KAF7217995.1"; exon_number "1";
CM025015.1	Genbank	CDS	505816	505885	.	-	0	gene_id "G4P62_002563"; transcript_id "gnl|WGS:JAAVVJ|G4P62_T004111"; gbkey "CDS"; gene "ccdc109b"; locus_tag "G4P62_002563"; orig_transcript_id "gnl|WGS:JAAVVJ|G4P62_T004111"; product "coiled-coil domain containing 109B"; protein_id "KAF7217995.1"; exon_number "2";
CM025015.1	Genbank	CDS	505492	505659	.	-	2	gene_id "G4P62_002563"; transcript_id "gnl|WGS:JAAVVJ|G4P62_T004111"; gbkey "CDS"; gene "ccdc109b"; locus_tag "G4P62_002563"; orig_transcript_id "gnl|WGS:JAAVVJ|G4P62_T004111"; product "coiled-coil domain containing 109B"; protein_id "KAF7217995.1"; exon_number "3";
CM025015.1	Genbank	CDS	503326	503430	.	-	2	gene_id "G4P62_002563"; transcript_id "gnl|WGS:JAAVVJ|G4P62_T004111"; gbkey "CDS"; gene "ccdc109b"; locus_tag "G4P62_002563"; orig_transcript_id "gnl|WGS:JAAVVJ|G4P62_T004111"; product "coiled-coil domain containing 109B"; protein_id "KAF7217995.1"; exon_number "4";
CM025015.1	Genbank	CDS	503032	503192	.	-	2	gene_id "G4P62_002563"; transcript_id "gnl|WGS:JAAVVJ|G4P62_T004111"; gbkey "CDS"; gene "ccdc109b"; locus_tag "G4P62_002563"; orig_transcript_id "gnl|WGS:JAAVVJ|G4P62_T004111"; product "coiled-coil domain containing 109B"; protein_id "KAF7217995.1"; exon_number "5";
CM025015.1	Genbank	CDS	502696	502899	.	-	0	gene_id "G4P62_002563"; transcript_id "gnl|WGS:JAAVVJ|G4P62_T004111"; gbkey "CDS"; gene "ccdc109b"; locus_tag "G4P62_002563"; orig_transcript_id "gnl|WGS:JAAVVJ|G4P62_T004111"; product "coiled-coil domain containing 109B"; protein_id "KAF7217995.1"; exon_number "6";
CM025015.1	Genbank	CDS	501754	501870	.	-	0	gene_id "G4P62_002563"; transcript_id "gnl|WGS:JAAVVJ|G4P62_T004111"; gbkey "CDS"; gene "ccdc109b"; locus_tag "G4P62_002563"; orig_transcript_id "gnl|WGS:JAAVVJ|G4P62_T004111"; product "coiled-coil domain containing 109B"; protein_id "KAF7217995.1"; exon_number "7";
CM025015.1	Genbank	CDS	501589	501663	.	-	0	gene_id "G4P62_002563"; transcript_id "gnl|WGS:JAAVVJ|G4P62_T004111"; gbkey "CDS"; gene "ccdc109b"; locus_tag "G4P62_002563"; orig_transcript_id "gnl|WGS:JAAVVJ|G4P62_T004111"; product "coiled-coil domain containing 109B"; protein_id "KAF7217995.1"; exon_number "8";
CM025015.1	Genbank	start_codon	519460	519462	.	-	0	gene_id "G4P62_002563"; transcript_id "gnl|WGS:JAAVVJ|G4P62_T004111"; gbkey "CDS"; gene "ccdc109b"; locus_tag "G4P62_002563"; orig_transcript_id "gnl|WGS:JAAVVJ|G4P62_T004111"; product "coiled-coil domain containing 109B"; protein_id "KAF7217995.1"; exon_number "1";
CM025015.1	Genbank	stop_codon	501586	501588	.	-	0	gene_id "G4P62_002563"; transcript_id "gnl|WGS:JAAVVJ|G4P62_T004111"; gbkey "CDS"; gene "ccdc109b"; locus_tag "G4P62_002563"; orig_transcript_id "gnl|WGS:JAAVVJ|G4P62_T004111"; product "coiled-coil domain containing 109B"; protein_id "KAF7217995.1"; exon_number "8";
CM025015.1	Genbank	gene	630173	681558	.	+	.	gene_id "G4P62_002562"; transcript_id ""; description "lymphoid enhancer-binding factor 1"; gbkey "Gene"; gene "lef1"; gene_biotype "protein_coding"; locus_tag "G4P62_002562";
CM025015.1	Genbank	transcript	630173	681558	.	+	.	gene_id "G4P62_002562"; transcript_id "gnl|WGS:JAAVVJ|G4P62_T004110"; gbkey "mRNA"; gene "lef1"; locus_tag "G4P62_002562"; orig_protein_id "gnl|WGS:JAAVVJ|G4P62_P004110"; orig_transcript_id "gnl|WGS:JAAVVJ|G4P62_T004110"; product "lymphoid enhancer binding factor 1"; transcript_biotype "mRNA";
CM025015.1	Genbank	exon	630173	631468	.	+	.	gene_id "G4P62_002562"; transcript_id "gnl|WGS:JAAVVJ|G4P62_T004110"; gene "lef1"; locus_tag "G4P62_002562"; orig_protein_id "gnl|WGS:JAAVVJ|G4P62_P004110"; orig_transcript_id "gnl|WGS:JAAVVJ|G4P62_T004110"; product "lymphoid enhancer binding factor 1"; transcript_biotype "mRNA"; exon_number "1";
CM025015.1	Genbank	exon	632820	632886	.	+	.	gene_id "G4P62_002562"; transcript_id "gnl|WGS:JAAVVJ|G4P62_T004110"; gene "lef1"; locus_tag "G4P62_002562"; orig_protein_id "gnl|WGS:JAAVVJ|G4P62_P004110"; orig_transcript_id "gnl|WGS:JAAVVJ|G4P62_T004110"; product "lymphoid enhancer binding factor 1"; transcript_biotype "mRNA"; exon_number "2";
CM025015.1	Genbank	exon	633943	634070	.	+	.	gene_id "G4P62_002562"; transcript_id "gnl|WGS:JAAVVJ|G4P62_T004110"; gene "lef1"; locus_tag "G4P62_002562"; orig_protein_id "gnl|WGS:JAAVVJ|G4P62_P004110"; orig_transcript_id "gnl|WGS:JAAVVJ|G4P62_T004110"; product "lymphoid enhancer binding factor 1"; transcript_biotype "mRNA"; exon_number "3";
CM025015.1	Genbank	exon	655325	655492	.	+	.	gene_id "G4P62_002562"; transcript_id "gnl|WGS:JAAVVJ|G4P62_T004110"; gene "lef1"; locus_tag "G4P62_002562"; orig_protein_id "gnl|WGS:JAAVVJ|G4P62_P004110"; orig_transcript_id "gnl|WGS:JAAVVJ|G4P62_T004110"; product "lymphoid enhancer binding factor 1"; transcript_biotype "mRNA"; exon_number "4";
CM025015.1	Genbank	exon	662320	662892	.	+	.	gene_id "G4P62_002562"; transcript_id "gnl|WGS:JAAVVJ|G4P62_T004110"; gene "lef1"; locus_tag "G4P62_002562"; orig_protein_id "gnl|WGS:JAAVVJ|G4P62_P004110"; orig_transcript_id "gnl|WGS:JAAVVJ|G4P62_T004110"; product "lymphoid enhancer binding factor 1"; transcript_biotype "mRNA"; exon_number "5";
CM025015.1	Genbank	exon	663443	663550	.	+	.	gene_id "G4P62_002562"; transcript_id "gnl|WGS:JAAVVJ|G4P62_T004110"; gene "lef1"; locus_tag "G4P62_002562"; orig_protein_id "gnl|WGS:JAAVVJ|G4P62_P004110"; orig_transcript_id "gnl|WGS:JAAVVJ|G4P62_T004110"; product "lymphoid enhancer binding factor 1"; transcript_biotype "mRNA"; exon_number "6";
CM025015.1	Genbank	exon	665070	665118	.	+	.	gene_id "G4P62_002562"; transcript_id "gnl|WGS:JAAVVJ|G4P62_T004110"; gene "lef1"; locus_tag "G4P62_002562"; orig_protein_id "gnl|WGS:JAAVVJ|G4P62_P004110"; orig_transcript_id "gnl|WGS:JAAVVJ|G4P62_T004110"; product "lymphoid enhancer binding factor 1"; transcript_biotype "mRNA"; exon_number "7";
CM025015.1	Genbank	exon	680078	681558	.	+	.	gene_id "G4P62_002562"; transcript_id "gnl|WGS:JAAVVJ|G4P62_T004110"; gene "lef1"; locus_tag "G4P62_002562"; orig_protein_id "gnl|WGS:JAAVVJ|G4P62_P004110"; orig_transcript_id "gnl|WGS:JAAVVJ|G4P62_T004110"; product "lymphoid enhancer binding factor 1"; transcript_biotype "mRNA"; exon_number "8";
CM025015.1	Genbank	CDS	631271	631468	.	+	0	gene_id "G4P62_002562"; transcript_id "gnl|WGS:JAAVVJ|G4P62_T004110"; gbkey "CDS"; gene "lef1"; locus_tag "G4P62_002562"; orig_transcript_id "gnl|WGS:JAAVVJ|G4P62_T004110"; product "lymphoid enhancer binding factor 1"; protein_id "KAF7217994.1"; exon_number "1";
CM025015.1	Genbank	CDS	632820	632886	.	+	0	gene_id "G4P62_002562"; transcript_id "gnl|WGS:JAAVVJ|G4P62_T004110"; gbkey "CDS"; gene "lef1"; locus_tag "G4P62_002562"; orig_transcript_id "gnl|WGS:JAAVVJ|G4P62_T004110"; product "lymphoid enhancer binding factor 1"; protein_id "KAF7217994.1"; exon_number "2";
CM025015.1	Genbank	CDS	633943	634070	.	+	2	gene_id "G4P62_002562"; transcript_id "gnl|WGS:JAAVVJ|G4P62_T004110"; gbkey "CDS"; gene "lef1"; locus_tag "G4P62_002562"; orig_transcript_id "gnl|WGS:JAAVVJ|G4P62_T004110"; product "lymphoid enhancer binding factor 1"; protein_id "KAF7217994.1"; exon_number "3";
CM025015.1	Genbank	CDS	655325	655492	.	+	0	gene_id "G4P62_002562"; transcript_id "gnl|WGS:JAAVVJ|G4P62_T004110"; gbkey "CDS"; gene "lef1"; locus_tag "G4P62_002562"; orig_transcript_id "gnl|WGS:JAAVVJ|G4P62_T004110"; product "lymphoid enhancer binding factor 1"; protein_id "KAF7217994.1"; exon_number "4";
CM025015.1	Genbank	CDS	662320	662892	.	+	0	gene_id "G4P62_002562"; transcript_id "gnl|WGS:JAAVVJ|G4P62_T004110"; gbkey "CDS"; gene "lef1"; locus_tag "G4P62_002562"; orig_transcript_id "gnl|WGS:JAAVVJ|G4P62_T004110"; product "lymphoid enhancer binding factor 1"; protein_id "KAF7217994.1"; exon_number "5";
CM025015.1	Genbank	CDS	663443	663550	.	+	0	gene_id "G4P62_002562"; transcript_id "gnl|WGS:JAAVVJ|G4P62_T004110"; gbkey "CDS"; gene "lef1"; locus_tag "G4P62_002562"; orig_transcript_id "gnl|WGS:JAAVVJ|G4P62_T004110"; product "lymphoid enhancer binding factor 1"; protein_id "KAF7217994.1"; exon_number "6";
CM025015.1	Genbank	CDS	665070	665118	.	+	0	gene_id "G4P62_002562"; transcript_id "gnl|WGS:JAAVVJ|G4P62_T004110"; gbkey "CDS"; gene "lef1"; locus_tag "G4P62_002562"; orig_transcript_id "gnl|WGS:JAAVVJ|G4P62_T004110"; product "lymphoid enhancer binding factor 1"; protein_id "KAF7217994.1"; exon_number "7";
CM025015.1	Genbank	CDS	680078	680154	.	+	2	gene_id "G4P62_002562"; transcript_id "gnl|WGS:JAAVVJ|G4P62_T004110"; gbkey "CDS"; gene "lef1"; locus_tag "G4P62_002562"; orig_transcript_id "gnl|WGS:JAAVVJ|G4P62_T004110"; product "lymphoid enhancer binding factor 1"; protein_id "KAF7217994.1"; exon_number "8";
CM025015.1	Genbank	start_codon	631271	631273	.	+	0	gene_id "G4P62_002562"; transcript_id "gnl|WGS:JAAVVJ|G4P62_T004110"; gbkey "CDS"; gene "lef1"; locus_tag "G4P62_002562"; orig_transcript_id "gnl|WGS:JAAVVJ|G4P62_T004110"; product "lymphoid enhancer binding factor 1"; protein_id "KAF7217994.1"; exon_number "1";
CM025015.1	Genbank	stop_codon	680155	680157	.	+	0	gene_id "G4P62_002562"; transcript_id "gnl|WGS:JAAVVJ|G4P62_T004110"; gbkey "CDS"; gene "lef1"; locus_tag "G4P62_002562"; orig_transcript_id "gnl|WGS:JAAVVJ|G4P62_T004110"; product "lymphoid enhancer binding factor 1"; protein_id "KAF7217994.1"; exon_number "8";
CM025015.1	Genbank	gene	682353	687661	.	-	.	gene_id "G4P62_002561"; transcript_id ""; description "hydroxyacyl-coenzyme A dehydrogenase"; gbkey "Gene"; gene "hadh"; gene_biotype "protein_coding"; locus_tag "G4P62_002561";
CM025015.1	Genbank	transcript	682353	687661	.	-	.	gene_id "G4P62_002561"; transcript_id "gnl|WGS:JAAVVJ|G4P62_T004109"; gbkey "mRNA"; gene "hadh"; locus_tag "G4P62_002561"; orig_protein_id "gnl|WGS:JAAVVJ|G4P62_P004109"; orig_transcript_id "gnl|WGS:JAAVVJ|G4P62_T004109"; product "hydroxyacyl-CoA dehydrogenase"; transcript_biotype "mRNA";
CM025015.1	Genbank	exon	687460	687661	.	-	.	gene_id "G4P62_002561"; transcript_id "gnl|WGS:JAAVVJ|G4P62_T004109"; gene "hadh"; locus_tag "G4P62_002561"; orig_protein_id "gnl|WGS:JAAVVJ|G4P62_P004109"; orig_transcript_id "gnl|WGS:JAAVVJ|G4P62_T004109"; product "hydroxyacyl-CoA dehydrogenase"; transcript_biotype "mRNA"; exon_number "1";
CM025015.1	Genbank	exon	686845	686973	.	-	.	gene_id "G4P62_002561"; transcript_id "gnl|WGS:JAAVVJ|G4P62_T004109"; gene "hadh"; locus_tag "G4P62_002561"; orig_protein_id "gnl|WGS:JAAVVJ|G4P62_P004109"; orig_transcript_id "gnl|WGS:JAAVVJ|G4P62_T004109"; product "hydroxyacyl-CoA dehydrogenase"; transcript_biotype "mRNA"; exon_number "2";
CM025015.1	Genbank	exon	686619	686776	.	-	.	gene_id "G4P62_002561"; transcript_id "gnl|WGS:JAAVVJ|G4P62_T004109"; gene "hadh"; locus_tag "G4P62_002561"; orig_protein_id "gnl|WGS:JAAVVJ|G4P62_P004109"; orig_transcript_id "gnl|WGS:JAAVVJ|G4P62_T004109"; product "hydroxyacyl-CoA dehydrogenase"; transcript_biotype "mRNA"; exon_number "3";
CM025015.1	Genbank	exon	683252	683378	.	-	.	gene_id "G4P62_002561"; transcript_id "gnl|WGS:JAAVVJ|G4P62_T004109"; gene "hadh"; locus_tag "G4P62_002561"; orig_protein_id "gnl|WGS:JAAVVJ|G4P62_P004109"; orig_transcript_id "gnl|WGS:JAAVVJ|G4P62_T004109"; product "hydroxyacyl-CoA dehydrogenase"; transcript_biotype "mRNA"; exon_number "4";
CM025015.1	Genbank	exon	683067	683156	.	-	.	gene_id "G4P62_002561"; transcript_id "gnl|WGS:JAAVVJ|G4P62_T004109"; gene "hadh"; locus_tag "G4P62_002561"; orig_protein_id "gnl|WGS:JAAVVJ|G4P62_P004109"; orig_transcript_id "gnl|WGS:JAAVVJ|G4P62_T004109"; product "hydroxyacyl-CoA dehydrogenase"; transcript_biotype "mRNA"; exon_number "5";
CM025015.1	Genbank	exon	682909	682981	.	-	.	gene_id "G4P62_002561"; transcript_id "gnl|WGS:JAAVVJ|G4P62_T004109"; gene "hadh"; locus_tag "G4P62_002561"; orig_protein_id "gnl|WGS:JAAVVJ|G4P62_P004109"; orig_transcript_id "gnl|WGS:JAAVVJ|G4P62_T004109"; product "hydroxyacyl-CoA dehydrogenase"; transcript_biotype "mRNA"; exon_number "6";
CM025015.1	Genbank	exon	682713	682829	.	-	.	gene_id "G4P62_002561"; transcript_id "gnl|WGS:JAAVVJ|G4P62_T004109"; gene "hadh"; locus_tag "G4P62_002561"; orig_protein_id "gnl|WGS:JAAVVJ|G4P62_P004109"; orig_transcript_id "gnl|WGS:JAAVVJ|G4P62_T004109"; product "hydroxyacyl-CoA dehydrogenase"; transcript_biotype "mRNA"; exon_number "7";
CM025015.1	Genbank	exon	682353	682641	.	-	.	gene_id "G4P62_002561"; transcript_id "gnl|WGS:JAAVVJ|G4P62_T004109"; gene "hadh"; locus_tag "G4P62_002561"; orig_protein_id "gnl|WGS:JAAVVJ|G4P62_P004109"; orig_transcript_id "gnl|WGS:JAAVVJ|G4P62_T004109"; product "hydroxyacyl-CoA dehydrogenase"; transcript_biotype "mRNA"; exon_number "8";
CM025015.1	Genbank	CDS	687460	687576	.	-	0	gene_id "G4P62_002561"; transcript_id "gnl|WGS:JAAVVJ|G4P62_T004109"; gbkey "CDS"; gene "hadh"; locus_tag "G4P62_002561"; orig_transcript_id "gnl|WGS:JAAVVJ|G4P62_T004109"; product "hydroxyacyl-CoA dehydrogenase"; protein_id "KAF7217993.1"; exon_number "1";
CM025015.1	Genbank	CDS	686845	686973	.	-	0	gene_id "G4P62_002561"; transcript_id "gnl|WGS:JAAVVJ|G4P62_T004109"; gbkey "CDS"; gene "hadh"; locus_tag "G4P62_002561"; orig_transcript_id "gnl|WGS:JAAVVJ|G4P62_T004109"; product "hydroxyacyl-CoA dehydrogenase"; protein_id "KAF7217993.1"; exon_number "2";
CM025015.1	Genbank	CDS	686619	686776	.	-	0	gene_id "G4P62_002561"; transcript_id "gnl|WGS:JAAVVJ|G4P62_T004109"; gbkey "CDS"; gene "hadh"; locus_tag "G4P62_002561"; orig_transcript_id "gnl|WGS:JAAVVJ|G4P62_T004109"; product "hydroxyacyl-CoA dehydrogenase"; protein_id "KAF7217993.1"; exon_number "3";
CM025015.1	Genbank	CDS	683252	683378	.	-	1	gene_id "G4P62_002561"; transcript_id "gnl|WGS:JAAVVJ|G4P62_T004109"; gbkey "CDS"; gene "hadh"; locus_tag "G4P62_002561"; orig_transcript_id "gnl|WGS:JAAVVJ|G4P62_T004109"; product "hydroxyacyl-CoA dehydrogenase"; protein_id "KAF7217993.1"; exon_number "4";
CM025015.1	Genbank	CDS	683067	683156	.	-	0	gene_id "G4P62_002561"; transcript_id "gnl|WGS:JAAVVJ|G4P62_T004109"; gbkey "CDS"; gene "hadh"; locus_tag "G4P62_002561"; orig_transcript_id "gnl|WGS:JAAVVJ|G4P62_T004109"; product "hydroxyacyl-CoA dehydrogenase"; protein_id "KAF7217993.1"; exon_number "5";
CM025015.1	Genbank	CDS	682909	682981	.	-	0	gene_id "G4P62_002561"; transcript_id "gnl|WGS:JAAVVJ|G4P62_T004109"; gbkey "CDS"; gene "hadh"; locus_tag "G4P62_002561"; orig_transcript_id "gnl|WGS:JAAVVJ|G4P62_T004109"; product "hydroxyacyl-CoA dehydrogenase"; protein_id "KAF7217993.1"; exon_number "6";
CM025015.1	Genbank	CDS	682713	682829	.	-	2	gene_id "G4P62_002561"; transcript_id "gnl|WGS:JAAVVJ|G4P62_T004109"; gbkey "CDS"; gene "hadh"; locus_tag "G4P62_002561"; orig_transcript_id "gnl|WGS:JAAVVJ|G4P62_T004109"; product "hydroxyacyl-CoA dehydrogenase"; protein_id "KAF7217993.1"; exon_number "7";
CM025015.1	Genbank	CDS	682526	682641	.	-	2	gene_id "G4P62_002561"; transcript_id "gnl|WGS:JAAVVJ|G4P62_T004109"; gbkey "CDS"; gene "hadh"; locus_tag "G4P62_002561"; orig_transcript_id "gnl|WGS:JAAVVJ|G4P62_T004109"; product "hydroxyacyl-CoA dehydrogenase"; protein_id "KAF7217993.1"; exon_number "8";
CM025015.1	Genbank	start_codon	687574	687576	.	-	0	gene_id "G4P62_002561"; transcript_id "gnl|WGS:JAAVVJ|G4P62_T004109"; gbkey "CDS"; gene "hadh"; locus_tag "G4P62_002561"; orig_transcript_id "gnl|WGS:JAAVVJ|G4P62_T004109"; product "hydroxyacyl-CoA dehydrogenase"; protein_id "KAF7217993.1"; exon_number "1";
CM025015.1	Genbank	stop_codon	682523	682525	.	-	0	gene_id "G4P62_002561"; transcript_id "gnl|WGS:JAAVVJ|G4P62_T004109"; gbkey "CDS"; gene "hadh"; locus_tag "G4P62_002561"; orig_transcript_id "gnl|WGS:JAAVVJ|G4P62_T004109"; product "hydroxyacyl-CoA dehydrogenase"; protein_id "KAF7217993.1"; exon_number "8";
CM025015.1	Genbank	gene	690648	695932	.	-	.	gene_id "G4P62_002560"; transcript_id ""; description "extracellular superoxide dismutase [Cu-Zn]"; gbkey "Gene"; gene "sod3"; gene_biotype "protein_coding"; locus_tag "G4P62_002560";
CM025015.1	Genbank	transcript	690648	695932	.	-	.	gene_id "G4P62_002560"; transcript_id "gnl|WGS:JAAVVJ|G4P62_T004108"; gbkey "mRNA"; gene "sod3"; locus_tag "G4P62_002560"; note "extracellular"; orig_protein_id "gnl|WGS:JAAVVJ|G4P62_P004108"; orig_transcript_id "gnl|WGS:JAAVVJ|G4P62_T004108"; product "superoxide dismutase 3"; transcript_biotype "mRNA";
CM025015.1	Genbank	exon	695790	695932	.	-	.	gene_id "G4P62_002560"; transcript_id "gnl|WGS:JAAVVJ|G4P62_T004108"; gene "sod3"; locus_tag "G4P62_002560"; note "extracellular"; orig_protein_id "gnl|WGS:JAAVVJ|G4P62_P004108"; orig_transcript_id "gnl|WGS:JAAVVJ|G4P62_T004108"; product "superoxide dismutase 3"; transcript_biotype "mRNA"; exon_number "1";
CM025015.1	Genbank	exon	690648	694636	.	-	.	gene_id "G4P62_002560"; transcript_id "gnl|WGS:JAAVVJ|G4P62_T004108"; gene "sod3"; locus_tag "G4P62_002560"; note "extracellular"; orig_protein_id "gnl|WGS:JAAVVJ|G4P62_P004108"; orig_transcript_id "gnl|WGS:JAAVVJ|G4P62_T004108"; product "superoxide dismutase 3"; transcript_biotype "mRNA"; exon_number "2";
CM025015.1	Genbank	CDS	695790	695803	.	-	0	gene_id "G4P62_002560"; transcript_id "gnl|WGS:JAAVVJ|G4P62_T004108"; gbkey "CDS"; gene "sod3"; locus_tag "G4P62_002560"; orig_transcript_id "gnl|WGS:JAAVVJ|G4P62_T004108"; product "extracellular"; protein_id "KAF7217992.1"; exon_number "1";
CM025015.1	Genbank	CDS	693994	694636	.	-	1	gene_id "G4P62_002560"; transcript_id "gnl|WGS:JAAVVJ|G4P62_T004108"; gbkey "CDS"; gene "sod3"; locus_tag "G4P62_002560"; orig_transcript_id "gnl|WGS:JAAVVJ|G4P62_T004108"; product "extracellular"; protein_id "KAF7217992.1"; exon_number "2";
CM025015.1	Genbank	start_codon	695801	695803	.	-	0	gene_id "G4P62_002560"; transcript_id "gnl|WGS:JAAVVJ|G4P62_T004108"; gbkey "CDS"; gene "sod3"; locus_tag "G4P62_002560"; orig_transcript_id "gnl|WGS:JAAVVJ|G4P62_T004108"; product "extracellular"; protein_id "KAF7217992.1"; exon_number "1";
CM025015.1	Genbank	stop_codon	693991	693993	.	-	0	gene_id "G4P62_002560"; transcript_id "gnl|WGS:JAAVVJ|G4P62_T004108"; gbkey "CDS"; gene "sod3"; locus_tag "G4P62_002560"; orig_transcript_id "gnl|WGS:JAAVVJ|G4P62_T004108"; product "extracellular"; protein_id "KAF7217992.1"; exon_number "2";
CM025015.1	Genbank	gene	699935	710088	.	+	.	gene_id "G4P62_002559"; transcript_id ""; description "pre-mRNA-splicing factor ATP-dependent RNA"; gbkey "Gene"; gene "dhx15"; gene_biotype "protein_coding"; locus_tag "G4P62_002559";
CM025015.1	Genbank	transcript	699935	710088	.	+	.	gene_id "G4P62_002559"; transcript_id "gnl|WGS:JAAVVJ|G4P62_T004107"; gbkey "mRNA"; gene "dhx15"; locus_tag "G4P62_002559"; orig_protein_id "gnl|WGS:JAAVVJ|G4P62_P004107"; orig_transcript_id "gnl|WGS:JAAVVJ|G4P62_T004107"; product "DEAH-box helicase 15"; transcript_biotype "mRNA";
CM025015.1	Genbank	exon	699935	700109	.	+	.	gene_id "G4P62_002559"; transcript_id "gnl|WGS:JAAVVJ|G4P62_T004107"; gene "dhx15"; locus_tag "G4P62_002559"; orig_protein_id "gnl|WGS:JAAVVJ|G4P62_P004107"; orig_transcript_id "gnl|WGS:JAAVVJ|G4P62_T004107"; product "DEAH-box helicase 15"; transcript_biotype "mRNA"; exon_number "1";
CM025015.1	Genbank	exon	701092	701434	.	+	.	gene_id "G4P62_002559"; transcript_id "gnl|WGS:JAAVVJ|G4P62_T004107"; gene "dhx15"; locus_tag "G4P62_002559"; orig_protein_id "gnl|WGS:JAAVVJ|G4P62_P004107"; orig_transcript_id "gnl|WGS:JAAVVJ|G4P62_T004107"; product "DEAH-box helicase 15"; transcript_biotype "mRNA"; exon_number "2";
CM025015.1	Genbank	exon	701678	701871	.	+	.	gene_id "G4P62_002559"; transcript_id "gnl|WGS:JAAVVJ|G4P62_T004107"; gene "dhx15"; locus_tag "G4P62_002559"; orig_protein_id "gnl|WGS:JAAVVJ|G4P62_P004107"; orig_transcript_id "gnl|WGS:JAAVVJ|G4P62_T004107"; product "DEAH-box helicase 15"; transcript_biotype "mRNA"; exon_number "3";
CM025015.1	Genbank	exon	701970	702129	.	+	.	gene_id "G4P62_002559"; transcript_id "gnl|WGS:JAAVVJ|G4P62_T004107"; gene "dhx15"; locus_tag "G4P62_002559"; orig_protein_id "gnl|WGS:JAAVVJ|G4P62_P004107"; orig_transcript_id "gnl|WGS:JAAVVJ|G4P62_T004107"; product "DEAH-box helicase 15"; transcript_biotype "mRNA"; exon_number "4";
CM025015.1	Genbank	exon	702212	702430	.	+	.	gene_id "G4P62_002559"; transcript_id "gnl|WGS:JAAVVJ|G4P62_T004107"; gene "dhx15"; locus_tag "G4P62_002559"; orig_protein_id "gnl|WGS:JAAVVJ|G4P62_P004107"; orig_transcript_id "gnl|WGS:JAAVVJ|G4P62_T004107"; product "DEAH-box helicase 15"; transcript_biotype "mRNA"; exon_number "5";
CM025015.1	Genbank	exon	703267	703434	.	+	.	gene_id "G4P62_002559"; transcript_id "gnl|WGS:JAAVVJ|G4P62_T004107"; gene "dhx15"; locus_tag "G4P62_002559"; orig_protein_id "gnl|WGS:JAAVVJ|G4P62_P004107"; orig_transcript_id "gnl|WGS:JAAVVJ|G4P62_T004107"; product "DEAH-box helicase 15"; transcript_biotype "mRNA"; exon_number "6";
CM025015.1	Genbank	exon	703513	703599	.	+	.	gene_id "G4P62_002559"; transcript_id "gnl|WGS:JAAVVJ|G4P62_T004107"; gene "dhx15"; locus_tag "G4P62_002559"; orig_protein_id "gnl|WGS:JAAVVJ|G4P62_P004107"; orig_transcript_id "gnl|WGS:JAAVVJ|G4P62_T004107"; product "DEAH-box helicase 15"; transcript_biotype "mRNA"; exon_number "7";
CM025015.1	Genbank	exon	703726	703875	.	+	.	gene_id "G4P62_002559"; transcript_id "gnl|WGS:JAAVVJ|G4P62_T004107"; gene "dhx15"; locus_tag "G4P62_002559"; orig_protein_id "gnl|WGS:JAAVVJ|G4P62_P004107"; orig_transcript_id "gnl|WGS:JAAVVJ|G4P62_T004107"; product "DEAH-box helicase 15"; transcript_biotype "mRNA"; exon_number "8";
CM025015.1	Genbank	exon	704118	704226	.	+	.	gene_id "G4P62_002559"; transcript_id "gnl|WGS:JAAVVJ|G4P62_T004107"; gene "dhx15"; locus_tag "G4P62_002559"; orig_protein_id "gnl|WGS:JAAVVJ|G4P62_P004107"; orig_transcript_id "gnl|WGS:JAAVVJ|G4P62_T004107"; product "DEAH-box helicase 15"; transcript_biotype "mRNA"; exon_number "9";
CM025015.1	Genbank	exon	704310	704501	.	+	.	gene_id "G4P62_002559"; transcript_id "gnl|WGS:JAAVVJ|G4P62_T004107"; gene "dhx15"; locus_tag "G4P62_002559"; orig_protein_id "gnl|WGS:JAAVVJ|G4P62_P004107"; orig_transcript_id "gnl|WGS:JAAVVJ|G4P62_T004107"; product "DEAH-box helicase 15"; transcript_biotype "mRNA"; exon_number "10";
CM025015.1	Genbank	exon	707691	707813	.	+	.	gene_id "G4P62_002559"; transcript_id "gnl|WGS:JAAVVJ|G4P62_T004107"; gene "dhx15"; locus_tag "G4P62_002559"; orig_protein_id "gnl|WGS:JAAVVJ|G4P62_P004107"; orig_transcript_id "gnl|WGS:JAAVVJ|G4P62_T004107"; product "DEAH-box helicase 15"; transcript_biotype "mRNA"; exon_number "11";
CM025015.1	Genbank	exon	709130	709320	.	+	.	gene_id "G4P62_002559"; transcript_id "gnl|WGS:JAAVVJ|G4P62_T004107"; gene "dhx15"; locus_tag "G4P62_002559"; orig_protein_id "gnl|WGS:JAAVVJ|G4P62_P004107"; orig_transcript_id "gnl|WGS:JAAVVJ|G4P62_T004107"; product "DEAH-box helicase 15"; transcript_biotype "mRNA"; exon_number "12";
CM025015.1	Genbank	exon	709421	709590	.	+	.	gene_id "G4P62_002559"; transcript_id "gnl|WGS:JAAVVJ|G4P62_T004107"; gene "dhx15"; locus_tag "G4P62_002559"; orig_protein_id "gnl|WGS:JAAVVJ|G4P62_P004107"; orig_transcript_id "gnl|WGS:JAAVVJ|G4P62_T004107"; product "DEAH-box helicase 15"; transcript_biotype "mRNA"; exon_number "13";
CM025015.1	Genbank	exon	709671	710088	.	+	.	gene_id "G4P62_002559"; transcript_id "gnl|WGS:JAAVVJ|G4P62_T004107"; gene "dhx15"; locus_tag "G4P62_002559"; orig_protein_id "gnl|WGS:JAAVVJ|G4P62_P004107"; orig_transcript_id "gnl|WGS:JAAVVJ|G4P62_T004107"; product "DEAH-box helicase 15"; transcript_biotype "mRNA"; exon_number "14";
CM025015.1	Genbank	CDS	700045	700109	.	+	0	gene_id "G4P62_002559"; transcript_id "gnl|WGS:JAAVVJ|G4P62_T004107"; gbkey "CDS"; gene "dhx15"; locus_tag "G4P62_002559"; orig_transcript_id "gnl|WGS:JAAVVJ|G4P62_T004107"; product "DEAH-box helicase 15"; protein_id "KAF7217991.1"; exon_number "1";
CM025015.1	Genbank	CDS	701092	701434	.	+	1	gene_id "G4P62_002559"; transcript_id "gnl|WGS:JAAVVJ|G4P62_T004107"; gbkey "CDS"; gene "dhx15"; locus_tag "G4P62_002559"; orig_transcript_id "gnl|WGS:JAAVVJ|G4P62_T004107"; product "DEAH-box helicase 15"; protein_id "KAF7217991.1"; exon_number "2";
CM025015.1	Genbank	CDS	701678	701871	.	+	0	gene_id "G4P62_002559"; transcript_id "gnl|WGS:JAAVVJ|G4P62_T004107"; gbkey "CDS"; gene "dhx15"; locus_tag "G4P62_002559"; orig_transcript_id "gnl|WGS:JAAVVJ|G4P62_T004107"; product "DEAH-box helicase 15"; protein_id "KAF7217991.1"; exon_number "3";
CM025015.1	Genbank	CDS	701970	702129	.	+	1	gene_id "G4P62_002559"; transcript_id "gnl|WGS:JAAVVJ|G4P62_T004107"; gbkey "CDS"; gene "dhx15"; locus_tag "G4P62_002559"; orig_transcript_id "gnl|WGS:JAAVVJ|G4P62_T004107"; product "DEAH-box helicase 15"; protein_id "KAF7217991.1"; exon_number "4";
CM025015.1	Genbank	CDS	702212	702430	.	+	0	gene_id "G4P62_002559"; transcript_id "gnl|WGS:JAAVVJ|G4P62_T004107"; gbkey "CDS"; gene "dhx15"; locus_tag "G4P62_002559"; orig_transcript_id "gnl|WGS:JAAVVJ|G4P62_T004107"; product "DEAH-box helicase 15"; protein_id "KAF7217991.1"; exon_number "5";
CM025015.1	Genbank	CDS	703267	703434	.	+	0	gene_id "G4P62_002559"; transcript_id "gnl|WGS:JAAVVJ|G4P62_T004107"; gbkey "CDS"; gene "dhx15"; locus_tag "G4P62_002559"; orig_transcript_id "gnl|WGS:JAAVVJ|G4P62_T004107"; product "DEAH-box helicase 15"; protein_id "KAF7217991.1"; exon_number "6";
CM025015.1	Genbank	CDS	703513	703599	.	+	0	gene_id "G4P62_002559"; transcript_id "gnl|WGS:JAAVVJ|G4P62_T004107"; gbkey "CDS"; gene "dhx15"; locus_tag "G4P62_002559"; orig_transcript_id "gnl|WGS:JAAVVJ|G4P62_T004107"; product "DEAH-box helicase 15"; protein_id "KAF7217991.1"; exon_number "7";
CM025015.1	Genbank	CDS	703726	703875	.	+	0	gene_id "G4P62_002559"; transcript_id "gnl|WGS:JAAVVJ|G4P62_T004107"; gbkey "CDS"; gene "dhx15"; locus_tag "G4P62_002559"; orig_transcript_id "gnl|WGS:JAAVVJ|G4P62_T004107"; product "DEAH-box helicase 15"; protein_id "KAF7217991.1"; exon_number "8";
CM025015.1	Genbank	CDS	704118	704226	.	+	0	gene_id "G4P62_002559"; transcript_id "gnl|WGS:JAAVVJ|G4P62_T004107"; gbkey "CDS"; gene "dhx15"; locus_tag "G4P62_002559"; orig_transcript_id "gnl|WGS:JAAVVJ|G4P62_T004107"; product "DEAH-box helicase 15"; protein_id "KAF7217991.1"; exon_number "9";
CM025015.1	Genbank	CDS	704310	704501	.	+	2	gene_id "G4P62_002559"; transcript_id "gnl|WGS:JAAVVJ|G4P62_T004107"; gbkey "CDS"; gene "dhx15"; locus_tag "G4P62_002559"; orig_transcript_id "gnl|WGS:JAAVVJ|G4P62_T004107"; product "DEAH-box helicase 15"; protein_id "KAF7217991.1"; exon_number "10";
CM025015.1	Genbank	CDS	707691	707813	.	+	2	gene_id "G4P62_002559"; transcript_id "gnl|WGS:JAAVVJ|G4P62_T004107"; gbkey "CDS"; gene "dhx15"; locus_tag "G4P62_002559"; orig_transcript_id "gnl|WGS:JAAVVJ|G4P62_T004107"; product "DEAH-box helicase 15"; protein_id "KAF7217991.1"; exon_number "11";
CM025015.1	Genbank	CDS	709130	709320	.	+	2	gene_id "G4P62_002559"; transcript_id "gnl|WGS:JAAVVJ|G4P62_T004107"; gbkey "CDS"; gene "dhx15"; locus_tag "G4P62_002559"; orig_transcript_id "gnl|WGS:JAAVVJ|G4P62_T004107"; product "DEAH-box helicase 15"; protein_id "KAF7217991.1"; exon_number "12";
CM025015.1	Genbank	CDS	709421	709590	.	+	0	gene_id "G4P62_002559"; transcript_id "gnl|WGS:JAAVVJ|G4P62_T004107"; gbkey "CDS"; gene "dhx15"; locus_tag "G4P62_002559"; orig_transcript_id "gnl|WGS:JAAVVJ|G4P62_T004107"; product "DEAH-box helicase 15"; protein_id "KAF7217991.1"; exon_number "13";
CM025015.1	Genbank	CDS	709671	709785	.	+	1	gene_id "G4P62_002559"; transcript_id "gnl|WGS:JAAVVJ|G4P62_T004107"; gbkey "CDS"; gene "dhx15"; locus_tag "G4P62_002559"; orig_transcript_id "gnl|WGS:JAAVVJ|G4P62_T004107"; product "DEAH-box helicase 15"; protein_id "KAF7217991.1"; exon_number "14";
CM025015.1	Genbank	start_codon	700045	700047	.	+	0	gene_id "G4P62_002559"; transcript_id "gnl|WGS:JAAVVJ|G4P62_T004107"; gbkey "CDS"; gene "dhx15"; locus_tag "G4P62_002559"; orig_transcript_id "gnl|WGS:JAAVVJ|G4P62_T004107"; product "DEAH-box helicase 15"; protein_id "KAF7217991.1"; exon_number "1";
CM025015.1	Genbank	stop_codon	709786	709788	.	+	0	gene_id "G4P62_002559"; transcript_id "gnl|WGS:JAAVVJ|G4P62_T004107"; gbkey "CDS"; gene "dhx15"; locus_tag "G4P62_002559"; orig_transcript_id "gnl|WGS:JAAVVJ|G4P62_T004107"; product "DEAH-box helicase 15"; protein_id "KAF7217991.1"; exon_number "14";
CM025015.1	Genbank	gene	711229	718413	.	-	.	gene_id "G4P62_002558"; transcript_id ""; description "solute carrier family 22 member 7-like"; gbkey "Gene"; gene_biotype "protein_coding"; locus_tag "G4P62_002558"; note "LOC107375318";
CM025015.1	Genbank	transcript	711229	718413	.	-	.	gene_id "G4P62_002558"; transcript_id "gnl|WGS:JAAVVJ|G4P62_T004106"; gbkey "mRNA"; locus_tag "G4P62_002558"; orig_protein_id "gnl|WGS:JAAVVJ|G4P62_P004106"; orig_transcript_id "gnl|WGS:JAAVVJ|G4P62_T004106"; product "solute carrier family 22 member 7-like"; transcript_biotype "mRNA";
CM025015.1	Genbank	exon	717805	718413	.	-	.	gene_id "G4P62_002558"; transcript_id "gnl|WGS:JAAVVJ|G4P62_T004106"; locus_tag "G4P62_002558"; orig_protein_id "gnl|WGS:JAAVVJ|G4P62_P004106"; orig_transcript_id "gnl|WGS:JAAVVJ|G4P62_T004106"; product "solute carrier family 22 member 7-like"; transcript_biotype "mRNA"; exon_number "1";
CM025015.1	Genbank	exon	717623	717726	.	-	.	gene_id "G4P62_002558"; transcript_id "gnl|WGS:JAAVVJ|G4P62_T004106"; locus_tag "G4P62_002558"; orig_protein_id "gnl|WGS:JAAVVJ|G4P62_P004106"; orig_transcript_id "gnl|WGS:JAAVVJ|G4P62_T004106"; product "solute carrier family 22 member 7-like"; transcript_biotype "mRNA"; exon_number "2";
CM025015.1	Genbank	exon	717383	717537	.	-	.	gene_id "G4P62_002558"; transcript_id "gnl|WGS:JAAVVJ|G4P62_T004106"; locus_tag "G4P62_002558"; orig_protein_id "gnl|WGS:JAAVVJ|G4P62_P004106"; orig_transcript_id "gnl|WGS:JAAVVJ|G4P62_T004106"; product "solute carrier family 22 member 7-like"; transcript_biotype "mRNA"; exon_number "3";
CM025015.1	Genbank	exon	717136	717304	.	-	.	gene_id "G4P62_002558"; transcript_id "gnl|WGS:JAAVVJ|G4P62_T004106"; locus_tag "G4P62_002558"; orig_protein_id "gnl|WGS:JAAVVJ|G4P62_P004106"; orig_transcript_id "gnl|WGS:JAAVVJ|G4P62_T004106"; product "solute carrier family 22 member 7-like"; transcript_biotype "mRNA"; exon_number "4";
CM025015.1	Genbank	exon	713475	713598	.	-	.	gene_id "G4P62_002558"; transcript_id "gnl|WGS:JAAVVJ|G4P62_T004106"; locus_tag "G4P62_002558"; orig_protein_id "gnl|WGS:JAAVVJ|G4P62_P004106"; orig_transcript_id "gnl|WGS:JAAVVJ|G4P62_T004106"; product "solute carrier family 22 member 7-like"; transcript_biotype "mRNA"; exon_number "5";
CM025015.1	Genbank	exon	713260	713369	.	-	.	gene_id "G4P62_002558"; transcript_id "gnl|WGS:JAAVVJ|G4P62_T004106"; locus_tag "G4P62_002558"; orig_protein_id "gnl|WGS:JAAVVJ|G4P62_P004106"; orig_transcript_id "gnl|WGS:JAAVVJ|G4P62_T004106"; product "solute carrier family 22 member 7-like"; transcript_biotype "mRNA"; exon_number "6";
CM025015.1	Genbank	exon	712960	713174	.	-	.	gene_id "G4P62_002558"; transcript_id "gnl|WGS:JAAVVJ|G4P62_T004106"; locus_tag "G4P62_002558"; orig_protein_id "gnl|WGS:JAAVVJ|G4P62_P004106"; orig_transcript_id "gnl|WGS:JAAVVJ|G4P62_T004106"; product "solute carrier family 22 member 7-like"; transcript_biotype "mRNA"; exon_number "7";
CM025015.1	Genbank	exon	712744	712852	.	-	.	gene_id "G4P62_002558"; transcript_id "gnl|WGS:JAAVVJ|G4P62_T004106"; locus_tag "G4P62_002558"; orig_protein_id "gnl|WGS:JAAVVJ|G4P62_P004106"; orig_transcript_id "gnl|WGS:JAAVVJ|G4P62_T004106"; product "solute carrier family 22 member 7-like"; transcript_biotype "mRNA"; exon_number "8";
CM025015.1	Genbank	exon	711229	711737	.	-	.	gene_id "G4P62_002558"; transcript_id "gnl|WGS:JAAVVJ|G4P62_T004106"; locus_tag "G4P62_002558"; orig_protein_id "gnl|WGS:JAAVVJ|G4P62_P004106"; orig_transcript_id "gnl|WGS:JAAVVJ|G4P62_T004106"; product "solute carrier family 22 member 7-like"; transcript_biotype "mRNA"; exon_number "9";
CM025015.1	Genbank	CDS	717805	718185	.	-	0	gene_id "G4P62_002558"; transcript_id "gnl|WGS:JAAVVJ|G4P62_T004106"; gbkey "CDS"; locus_tag "G4P62_002558"; orig_transcript_id "gnl|WGS:JAAVVJ|G4P62_T004106"; product "solute carrier family 22 member 7-like"; protein_id "KAF7217990.1"; exon_number "1";
CM025015.1	Genbank	CDS	717623	717726	.	-	0	gene_id "G4P62_002558"; transcript_id "gnl|WGS:JAAVVJ|G4P62_T004106"; gbkey "CDS"; locus_tag "G4P62_002558"; orig_transcript_id "gnl|WGS:JAAVVJ|G4P62_T004106"; product "solute carrier family 22 member 7-like"; protein_id "KAF7217990.1"; exon_number "2";
CM025015.1	Genbank	CDS	717383	717537	.	-	1	gene_id "G4P62_002558"; transcript_id "gnl|WGS:JAAVVJ|G4P62_T004106"; gbkey "CDS"; locus_tag "G4P62_002558"; orig_transcript_id "gnl|WGS:JAAVVJ|G4P62_T004106"; product "solute carrier family 22 member 7-like"; protein_id "KAF7217990.1"; exon_number "3";
CM025015.1	Genbank	CDS	717136	717304	.	-	2	gene_id "G4P62_002558"; transcript_id "gnl|WGS:JAAVVJ|G4P62_T004106"; gbkey "CDS"; locus_tag "G4P62_002558"; orig_transcript_id "gnl|WGS:JAAVVJ|G4P62_T004106"; product "solute carrier family 22 member 7-like"; protein_id "KAF7217990.1"; exon_number "4";
CM025015.1	Genbank	CDS	713475	713598	.	-	1	gene_id "G4P62_002558"; transcript_id "gnl|WGS:JAAVVJ|G4P62_T004106"; gbkey "CDS"; locus_tag "G4P62_002558"; orig_transcript_id "gnl|WGS:JAAVVJ|G4P62_T004106"; product "solute carrier family 22 member 7-like"; protein_id "KAF7217990.1"; exon_number "5";
CM025015.1	Genbank	CDS	713260	713369	.	-	0	gene_id "G4P62_002558"; transcript_id "gnl|WGS:JAAVVJ|G4P62_T004106"; gbkey "CDS"; locus_tag "G4P62_002558"; orig_transcript_id "gnl|WGS:JAAVVJ|G4P62_T004106"; product "solute carrier family 22 member 7-like"; protein_id "KAF7217990.1"; exon_number "6";
CM025015.1	Genbank	CDS	712960	713174	.	-	1	gene_id "G4P62_002558"; transcript_id "gnl|WGS:JAAVVJ|G4P62_T004106"; gbkey "CDS"; locus_tag "G4P62_002558"; orig_transcript_id "gnl|WGS:JAAVVJ|G4P62_T004106"; product "solute carrier family 22 member 7-like"; protein_id "KAF7217990.1"; exon_number "7";
CM025015.1	Genbank	CDS	712744	712852	.	-	2	gene_id "G4P62_002558"; transcript_id "gnl|WGS:JAAVVJ|G4P62_T004106"; gbkey "CDS"; locus_tag "G4P62_002558"; orig_transcript_id "gnl|WGS:JAAVVJ|G4P62_T004106"; product "solute carrier family 22 member 7-like"; protein_id "KAF7217990.1"; exon_number "8";
CM025015.1	Genbank	CDS	711533	711737	.	-	1	gene_id "G4P62_002558"; transcript_id "gnl|WGS:JAAVVJ|G4P62_T004106"; gbkey "CDS"; locus_tag "G4P62_002558"; orig_transcript_id "gnl|WGS:JAAVVJ|G4P62_T004106"; product "solute carrier family 22 member 7-like"; protein_id "KAF7217990.1"; exon_number "9";
CM025015.1	Genbank	start_codon	718183	718185	.	-	0	gene_id "G4P62_002558"; transcript_id "gnl|WGS:JAAVVJ|G4P62_T004106"; gbkey "CDS"; locus_tag "G4P62_002558"; orig_transcript_id "gnl|WGS:JAAVVJ|G4P62_T004106"; product "solute carrier family 22 member 7-like"; protein_id "KAF7217990.1"; exon_number "1";
CM025015.1	Genbank	stop_codon	711530	711532	.	-	0	gene_id "G4P62_002558"; transcript_id "gnl|WGS:JAAVVJ|G4P62_T004106"; gbkey "CDS"; locus_tag "G4P62_002558"; orig_transcript_id "gnl|WGS:JAAVVJ|G4P62_T004106"; product "solute carrier family 22 member 7-like"; protein_id "KAF7217990.1"; exon_number "9";
CM025015.1	Genbank	gene	720663	727906	.	-	.	gene_id "G4P62_002557"; transcript_id ""; description "solute carrier family 22 member 7-like"; gbkey "Gene"; gene_biotype "protein_coding"; locus_tag "G4P62_002557"; note "LOC107375317";
CM025015.1	Genbank	transcript	720663	727906	.	-	.	gene_id "G4P62_002557"; transcript_id "gnl|WGS:JAAVVJ|G4P62_T004105"; gbkey "mRNA"; locus_tag "G4P62_002557"; orig_protein_id "gnl|WGS:JAAVVJ|G4P62_P004105"; orig_transcript_id "gnl|WGS:JAAVVJ|G4P62_T004105"; product "solute carrier family 22 member 7-like"; transcript_biotype "mRNA";
CM025015.1	Genbank	exon	726615	727906	.	-	.	gene_id "G4P62_002557"; transcript_id "gnl|WGS:JAAVVJ|G4P62_T004105"; locus_tag "G4P62_002557"; orig_protein_id "gnl|WGS:JAAVVJ|G4P62_P004105"; orig_transcript_id "gnl|WGS:JAAVVJ|G4P62_T004105"; product "solute carrier family 22 member 7-like"; transcript_biotype "mRNA"; exon_number "1";
CM025015.1	Genbank	exon	726438	726541	.	-	.	gene_id "G4P62_002557"; transcript_id "gnl|WGS:JAAVVJ|G4P62_T004105"; locus_tag "G4P62_002557"; orig_protein_id "gnl|WGS:JAAVVJ|G4P62_P004105"; orig_transcript_id "gnl|WGS:JAAVVJ|G4P62_T004105"; product "solute carrier family 22 member 7-like"; transcript_biotype "mRNA"; exon_number "2";
CM025015.1	Genbank	exon	726143	726297	.	-	.	gene_id "G4P62_002557"; transcript_id "gnl|WGS:JAAVVJ|G4P62_T004105"; locus_tag "G4P62_002557"; orig_protein_id "gnl|WGS:JAAVVJ|G4P62_P004105"; orig_transcript_id "gnl|WGS:JAAVVJ|G4P62_T004105"; product "solute carrier family 22 member 7-like"; transcript_biotype "mRNA"; exon_number "3";
CM025015.1	Genbank	exon	724659	724827	.	-	.	gene_id "G4P62_002557"; transcript_id "gnl|WGS:JAAVVJ|G4P62_T004105"; locus_tag "G4P62_002557"; orig_protein_id "gnl|WGS:JAAVVJ|G4P62_P004105"; orig_transcript_id "gnl|WGS:JAAVVJ|G4P62_T004105"; product "solute carrier family 22 member 7-like"; transcript_biotype "mRNA"; exon_number "4";
CM025015.1	Genbank	exon	722717	722840	.	-	.	gene_id "G4P62_002557"; transcript_id "gnl|WGS:JAAVVJ|G4P62_T004105"; locus_tag "G4P62_002557"; orig_protein_id "gnl|WGS:JAAVVJ|G4P62_P004105"; orig_transcript_id "gnl|WGS:JAAVVJ|G4P62_T004105"; product "solute carrier family 22 member 7-like"; transcript_biotype "mRNA"; exon_number "5";
CM025015.1	Genbank	exon	722537	722646	.	-	.	gene_id "G4P62_002557"; transcript_id "gnl|WGS:JAAVVJ|G4P62_T004105"; locus_tag "G4P62_002557"; orig_protein_id "gnl|WGS:JAAVVJ|G4P62_P004105"; orig_transcript_id "gnl|WGS:JAAVVJ|G4P62_T004105"; product "solute carrier family 22 member 7-like"; transcript_biotype "mRNA"; exon_number "6";
CM025015.1	Genbank	exon	721611	721825	.	-	.	gene_id "G4P62_002557"; transcript_id "gnl|WGS:JAAVVJ|G4P62_T004105"; locus_tag "G4P62_002557"; orig_protein_id "gnl|WGS:JAAVVJ|G4P62_P004105"; orig_transcript_id "gnl|WGS:JAAVVJ|G4P62_T004105"; product "solute carrier family 22 member 7-like"; transcript_biotype "mRNA"; exon_number "7";
CM025015.1	Genbank	exon	721330	721438	.	-	.	gene_id "G4P62_002557"; transcript_id "gnl|WGS:JAAVVJ|G4P62_T004105"; locus_tag "G4P62_002557"; orig_protein_id "gnl|WGS:JAAVVJ|G4P62_P004105"; orig_transcript_id "gnl|WGS:JAAVVJ|G4P62_T004105"; product "solute carrier family 22 member 7-like"; transcript_biotype "mRNA"; exon_number "8";
CM025015.1	Genbank	exon	721040	721246	.	-	.	gene_id "G4P62_002557"; transcript_id "gnl|WGS:JAAVVJ|G4P62_T004105"; locus_tag "G4P62_002557"; orig_protein_id "gnl|WGS:JAAVVJ|G4P62_P004105"; orig_transcript_id "gnl|WGS:JAAVVJ|G4P62_T004105"; product "solute carrier family 22 member 7-like"; transcript_biotype "mRNA"; exon_number "9";
CM025015.1	Genbank	exon	720663	720961	.	-	.	gene_id "G4P62_002557"; transcript_id "gnl|WGS:JAAVVJ|G4P62_T004105"; locus_tag "G4P62_002557"; orig_protein_id "gnl|WGS:JAAVVJ|G4P62_P004105"; orig_transcript_id "gnl|WGS:JAAVVJ|G4P62_T004105"; product "solute carrier family 22 member 7-like"; transcript_biotype "mRNA"; exon_number "10";
CM025015.1	Genbank	CDS	726615	726992	.	-	0	gene_id "G4P62_002557"; transcript_id "gnl|WGS:JAAVVJ|G4P62_T004105"; gbkey "CDS"; locus_tag "G4P62_002557"; orig_transcript_id "gnl|WGS:JAAVVJ|G4P62_T004105"; product "solute carrier family 22 member 7-like"; protein_id "KAF7217989.1"; exon_number "1";
CM025015.1	Genbank	CDS	726438	726541	.	-	0	gene_id "G4P62_002557"; transcript_id "gnl|WGS:JAAVVJ|G4P62_T004105"; gbkey "CDS"; locus_tag "G4P62_002557"; orig_transcript_id "gnl|WGS:JAAVVJ|G4P62_T004105"; product "solute carrier family 22 member 7-like"; protein_id "KAF7217989.1"; exon_number "2";
CM025015.1	Genbank	CDS	726143	726297	.	-	1	gene_id "G4P62_002557"; transcript_id "gnl|WGS:JAAVVJ|G4P62_T004105"; gbkey "CDS"; locus_tag "G4P62_002557"; orig_transcript_id "gnl|WGS:JAAVVJ|G4P62_T004105"; product "solute carrier family 22 member 7-like"; protein_id "KAF7217989.1"; exon_number "3";
CM025015.1	Genbank	CDS	724659	724827	.	-	2	gene_id "G4P62_002557"; transcript_id "gnl|WGS:JAAVVJ|G4P62_T004105"; gbkey "CDS"; locus_tag "G4P62_002557"; orig_transcript_id "gnl|WGS:JAAVVJ|G4P62_T004105"; product "solute carrier family 22 member 7-like"; protein_id "KAF7217989.1"; exon_number "4";
CM025015.1	Genbank	CDS	722717	722840	.	-	1	gene_id "G4P62_002557"; transcript_id "gnl|WGS:JAAVVJ|G4P62_T004105"; gbkey "CDS"; locus_tag "G4P62_002557"; orig_transcript_id "gnl|WGS:JAAVVJ|G4P62_T004105"; product "solute carrier family 22 member 7-like"; protein_id "KAF7217989.1"; exon_number "5";
CM025015.1	Genbank	CDS	722537	722646	.	-	0	gene_id "G4P62_002557"; transcript_id "gnl|WGS:JAAVVJ|G4P62_T004105"; gbkey "CDS"; locus_tag "G4P62_002557"; orig_transcript_id "gnl|WGS:JAAVVJ|G4P62_T004105"; product "solute carrier family 22 member 7-like"; protein_id "KAF7217989.1"; exon_number "6";
CM025015.1	Genbank	CDS	721611	721825	.	-	1	gene_id "G4P62_002557"; transcript_id "gnl|WGS:JAAVVJ|G4P62_T004105"; gbkey "CDS"; locus_tag "G4P62_002557"; orig_transcript_id "gnl|WGS:JAAVVJ|G4P62_T004105"; product "solute carrier family 22 member 7-like"; protein_id "KAF7217989.1"; exon_number "7";
CM025015.1	Genbank	CDS	721330	721438	.	-	2	gene_id "G4P62_002557"; transcript_id "gnl|WGS:JAAVVJ|G4P62_T004105"; gbkey "CDS"; locus_tag "G4P62_002557"; orig_transcript_id "gnl|WGS:JAAVVJ|G4P62_T004105"; product "solute carrier family 22 member 7-like"; protein_id "KAF7217989.1"; exon_number "8";
CM025015.1	Genbank	CDS	721040	721246	.	-	1	gene_id "G4P62_002557"; transcript_id "gnl|WGS:JAAVVJ|G4P62_T004105"; gbkey "CDS"; locus_tag "G4P62_002557"; orig_transcript_id "gnl|WGS:JAAVVJ|G4P62_T004105"; product "solute carrier family 22 member 7-like"; protein_id "KAF7217989.1"; exon_number "9";
CM025015.1	Genbank	CDS	720922	720961	.	-	1	gene_id "G4P62_002557"; transcript_id "gnl|WGS:JAAVVJ|G4P62_T004105"; gbkey "CDS"; locus_tag "G4P62_002557"; orig_transcript_id "gnl|WGS:JAAVVJ|G4P62_T004105"; product "solute carrier family 22 member 7-like"; protein_id "KAF7217989.1"; exon_number "10";
CM025015.1	Genbank	start_codon	726990	726992	.	-	0	gene_id "G4P62_002557"; transcript_id "gnl|WGS:JAAVVJ|G4P62_T004105"; gbkey "CDS"; locus_tag "G4P62_002557"; orig_transcript_id "gnl|WGS:JAAVVJ|G4P62_T004105"; product "solute carrier family 22 member 7-like"; protein_id "KAF7217989.1"; exon_number "1";
CM025015.1	Genbank	stop_codon	720919	720921	.	-	0	gene_id "G4P62_002557"; transcript_id "gnl|WGS:JAAVVJ|G4P62_T004105"; gbkey "CDS"; locus_tag "G4P62_002557"; orig_transcript_id "gnl|WGS:JAAVVJ|G4P62_T004105"; product "solute carrier family 22 member 7-like"; protein_id "KAF7217989.1"; exon_number "10";
CM025015.1	Genbank	gene	730110	735238	.	-	.	gene_id "G4P62_002556"; transcript_id ""; description "solute carrier family 22 member 7-like"; gbkey "Gene"; gene_biotype "protein_coding"; locus_tag "G4P62_002556"; note "LOC107375316";
CM025015.1	Genbank	transcript	730110	735238	.	-	.	gene_id "G4P62_002556"; transcript_id "gnl|WGS:JAAVVJ|G4P62_T004104"; gbkey "mRNA"; locus_tag "G4P62_002556"; orig_protein_id "gnl|WGS:JAAVVJ|G4P62_P004104"; orig_transcript_id "gnl|WGS:JAAVVJ|G4P62_T004104"; product "solute carrier family 22 member 7-like"; transcript_biotype "mRNA";
CM025015.1	Genbank	exon	734435	735238	.	-	.	gene_id "G4P62_002556"; transcript_id "gnl|WGS:JAAVVJ|G4P62_T004104"; locus_tag "G4P62_002556"; orig_protein_id "gnl|WGS:JAAVVJ|G4P62_P004104"; orig_transcript_id "gnl|WGS:JAAVVJ|G4P62_T004104"; product "solute carrier family 22 member 7-like"; transcript_biotype "mRNA"; exon_number "1";
CM025015.1	Genbank	exon	734045	734148	.	-	.	gene_id "G4P62_002556"; transcript_id "gnl|WGS:JAAVVJ|G4P62_T004104"; locus_tag "G4P62_002556"; orig_protein_id "gnl|WGS:JAAVVJ|G4P62_P004104"; orig_transcript_id "gnl|WGS:JAAVVJ|G4P62_T004104"; product "solute carrier family 22 member 7-like"; transcript_biotype "mRNA"; exon_number "2";
CM025015.1	Genbank	exon	733769	733923	.	-	.	gene_id "G4P62_002556"; transcript_id "gnl|WGS:JAAVVJ|G4P62_T004104"; locus_tag "G4P62_002556"; orig_protein_id "gnl|WGS:JAAVVJ|G4P62_P004104"; orig_transcript_id "gnl|WGS:JAAVVJ|G4P62_T004104"; product "solute carrier family 22 member 7-like"; transcript_biotype "mRNA"; exon_number "3";
CM025015.1	Genbank	exon	733517	733685	.	-	.	gene_id "G4P62_002556"; transcript_id "gnl|WGS:JAAVVJ|G4P62_T004104"; locus_tag "G4P62_002556"; orig_protein_id "gnl|WGS:JAAVVJ|G4P62_P004104"; orig_transcript_id "gnl|WGS:JAAVVJ|G4P62_T004104"; product "solute carrier family 22 member 7-like"; transcript_biotype "mRNA"; exon_number "4";
CM025015.1	Genbank	exon	733317	733440	.	-	.	gene_id "G4P62_002556"; transcript_id "gnl|WGS:JAAVVJ|G4P62_T004104"; locus_tag "G4P62_002556"; orig_protein_id "gnl|WGS:JAAVVJ|G4P62_P004104"; orig_transcript_id "gnl|WGS:JAAVVJ|G4P62_T004104"; product "solute carrier family 22 member 7-like"; transcript_biotype "mRNA"; exon_number "5";
CM025015.1	Genbank	exon	733111	733220	.	-	.	gene_id "G4P62_002556"; transcript_id "gnl|WGS:JAAVVJ|G4P62_T004104"; locus_tag "G4P62_002556"; orig_protein_id "gnl|WGS:JAAVVJ|G4P62_P004104"; orig_transcript_id "gnl|WGS:JAAVVJ|G4P62_T004104"; product "solute carrier family 22 member 7-like"; transcript_biotype "mRNA"; exon_number "6";
CM025015.1	Genbank	exon	731867	732081	.	-	.	gene_id "G4P62_002556"; transcript_id "gnl|WGS:JAAVVJ|G4P62_T004104"; locus_tag "G4P62_002556"; orig_protein_id "gnl|WGS:JAAVVJ|G4P62_P004104"; orig_transcript_id "gnl|WGS:JAAVVJ|G4P62_T004104"; product "solute carrier family 22 member 7-like"; transcript_biotype "mRNA"; exon_number "7";
CM025015.1	Genbank	exon	731661	731769	.	-	.	gene_id "G4P62_002556"; transcript_id "gnl|WGS:JAAVVJ|G4P62_T004104"; locus_tag "G4P62_002556"; orig_protein_id "gnl|WGS:JAAVVJ|G4P62_P004104"; orig_transcript_id "gnl|WGS:JAAVVJ|G4P62_T004104"; product "solute carrier family 22 member 7-like"; transcript_biotype "mRNA"; exon_number "8";
CM025015.1	Genbank	exon	730606	730812	.	-	.	gene_id "G4P62_002556"; transcript_id "gnl|WGS:JAAVVJ|G4P62_T004104"; locus_tag "G4P62_002556"; orig_protein_id "gnl|WGS:JAAVVJ|G4P62_P004104"; orig_transcript_id "gnl|WGS:JAAVVJ|G4P62_T004104"; product "solute carrier family 22 member 7-like"; transcript_biotype "mRNA"; exon_number "9";
CM025015.1	Genbank	exon	730110	730374	.	-	.	gene_id "G4P62_002556"; transcript_id "gnl|WGS:JAAVVJ|G4P62_T004104"; locus_tag "G4P62_002556"; orig_protein_id "gnl|WGS:JAAVVJ|G4P62_P004104"; orig_transcript_id "gnl|WGS:JAAVVJ|G4P62_T004104"; product "solute carrier family 22 member 7-like"; transcript_biotype "mRNA"; exon_number "10";
CM025015.1	Genbank	CDS	734435	734815	.	-	0	gene_id "G4P62_002556"; transcript_id "gnl|WGS:JAAVVJ|G4P62_T004104"; gbkey "CDS"; locus_tag "G4P62_002556"; orig_transcript_id "gnl|WGS:JAAVVJ|G4P62_T004104"; product "solute carrier family 22 member 7-like"; protein_id "KAF7217988.1"; exon_number "1";
CM025015.1	Genbank	CDS	734045	734148	.	-	0	gene_id "G4P62_002556"; transcript_id "gnl|WGS:JAAVVJ|G4P62_T004104"; gbkey "CDS"; locus_tag "G4P62_002556"; orig_transcript_id "gnl|WGS:JAAVVJ|G4P62_T004104"; product "solute carrier family 22 member 7-like"; protein_id "KAF7217988.1"; exon_number "2";
CM025015.1	Genbank	CDS	733769	733923	.	-	1	gene_id "G4P62_002556"; transcript_id "gnl|WGS:JAAVVJ|G4P62_T004104"; gbkey "CDS"; locus_tag "G4P62_002556"; orig_transcript_id "gnl|WGS:JAAVVJ|G4P62_T004104"; product "solute carrier family 22 member 7-like"; protein_id "KAF7217988.1"; exon_number "3";
CM025015.1	Genbank	CDS	733517	733685	.	-	2	gene_id "G4P62_002556"; transcript_id "gnl|WGS:JAAVVJ|G4P62_T004104"; gbkey "CDS"; locus_tag "G4P62_002556"; orig_transcript_id "gnl|WGS:JAAVVJ|G4P62_T004104"; product "solute carrier family 22 member 7-like"; protein_id "KAF7217988.1"; exon_number "4";
CM025015.1	Genbank	CDS	733317	733440	.	-	1	gene_id "G4P62_002556"; transcript_id "gnl|WGS:JAAVVJ|G4P62_T004104"; gbkey "CDS"; locus_tag "G4P62_002556"; orig_transcript_id "gnl|WGS:JAAVVJ|G4P62_T004104"; product "solute carrier family 22 member 7-like"; protein_id "KAF7217988.1"; exon_number "5";
CM025015.1	Genbank	CDS	733111	733220	.	-	0	gene_id "G4P62_002556"; transcript_id "gnl|WGS:JAAVVJ|G4P62_T004104"; gbkey "CDS"; locus_tag "G4P62_002556"; orig_transcript_id "gnl|WGS:JAAVVJ|G4P62_T004104"; product "solute carrier family 22 member 7-like"; protein_id "KAF7217988.1"; exon_number "6";
CM025015.1	Genbank	CDS	731867	732081	.	-	1	gene_id "G4P62_002556"; transcript_id "gnl|WGS:JAAVVJ|G4P62_T004104"; gbkey "CDS"; locus_tag "G4P62_002556"; orig_transcript_id "gnl|WGS:JAAVVJ|G4P62_T004104"; product "solute carrier family 22 member 7-like"; protein_id "KAF7217988.1"; exon_number "7";
CM025015.1	Genbank	CDS	731661	731769	.	-	2	gene_id "G4P62_002556"; transcript_id "gnl|WGS:JAAVVJ|G4P62_T004104"; gbkey "CDS"; locus_tag "G4P62_002556"; orig_transcript_id "gnl|WGS:JAAVVJ|G4P62_T004104"; product "solute carrier family 22 member 7-like"; protein_id "KAF7217988.1"; exon_number "8";
CM025015.1	Genbank	CDS	730606	730812	.	-	1	gene_id "G4P62_002556"; transcript_id "gnl|WGS:JAAVVJ|G4P62_T004104"; gbkey "CDS"; locus_tag "G4P62_002556"; orig_transcript_id "gnl|WGS:JAAVVJ|G4P62_T004104"; product "solute carrier family 22 member 7-like"; protein_id "KAF7217988.1"; exon_number "9";
CM025015.1	Genbank	CDS	730347	730374	.	-	1	gene_id "G4P62_002556"; transcript_id "gnl|WGS:JAAVVJ|G4P62_T004104"; gbkey "CDS"; locus_tag "G4P62_002556"; orig_transcript_id "gnl|WGS:JAAVVJ|G4P62_T004104"; product "solute carrier family 22 member 7-like"; protein_id "KAF7217988.1"; exon_number "10";
CM025015.1	Genbank	start_codon	734813	734815	.	-	0	gene_id "G4P62_002556"; transcript_id "gnl|WGS:JAAVVJ|G4P62_T004104"; gbkey "CDS"; locus_tag "G4P62_002556"; orig_transcript_id "gnl|WGS:JAAVVJ|G4P62_T004104"; product "solute carrier family 22 member 7-like"; protein_id "KAF7217988.1"; exon_number "1";
CM025015.1	Genbank	stop_codon	730344	730346	.	-	0	gene_id "G4P62_002556"; transcript_id "gnl|WGS:JAAVVJ|G4P62_T004104"; gbkey "CDS"; locus_tag "G4P62_002556"; orig_transcript_id "gnl|WGS:JAAVVJ|G4P62_T004104"; product "solute carrier family 22 member 7-like"; protein_id "KAF7217988.1"; exon_number "10";
CM025015.1	Genbank	gene	740912	745833	.	+	.	gene_id "G4P62_002555"; transcript_id ""; description "synaptopodin-2-like isoform X2"; gbkey "Gene"; gene_biotype "protein_coding"; locus_tag "G4P62_002555"; note "LOC107375314";
CM025015.1	Genbank	transcript	740912	745833	.	+	.	gene_id "G4P62_002555"; transcript_id "gnl|WGS:JAAVVJ|G4P62_T004103"; gbkey "mRNA"; locus_tag "G4P62_002555"; note "transcript variant X1"; orig_protein_id "gnl|WGS:JAAVVJ|G4P62_P004103"; orig_transcript_id "gnl|WGS:JAAVVJ|G4P62_T004103"; product "synaptopodin-2-like"; transcript_biotype "mRNA";
CM025015.1	Genbank	exon	740912	741608	.	+	.	gene_id "G4P62_002555"; transcript_id "gnl|WGS:JAAVVJ|G4P62_T004103"; locus_tag "G4P62_002555"; note "transcript variant X1"; orig_protein_id "gnl|WGS:JAAVVJ|G4P62_P004103"; orig_transcript_id "gnl|WGS:JAAVVJ|G4P62_T004103"; product "synaptopodin-2-like"; transcript_biotype "mRNA"; exon_number "1";
CM025015.1	Genbank	exon	742333	745833	.	+	.	gene_id "G4P62_002555"; transcript_id "gnl|WGS:JAAVVJ|G4P62_T004103"; locus_tag "G4P62_002555"; note "transcript variant X1"; orig_protein_id "gnl|WGS:JAAVVJ|G4P62_P004103"; orig_transcript_id "gnl|WGS:JAAVVJ|G4P62_T004103"; product "synaptopodin-2-like"; transcript_biotype "mRNA"; exon_number "2";
CM025015.1	Genbank	CDS	740927	741608	.	+	0	gene_id "G4P62_002555"; transcript_id "gnl|WGS:JAAVVJ|G4P62_T004103"; gbkey "CDS"; locus_tag "G4P62_002555"; orig_transcript_id "gnl|WGS:JAAVVJ|G4P62_T004103"; product "transcript variant X1"; protein_id "KAF7217987.1"; exon_number "1";
CM025015.1	Genbank	CDS	742333	744647	.	+	2	gene_id "G4P62_002555"; transcript_id "gnl|WGS:JAAVVJ|G4P62_T004103"; gbkey "CDS"; locus_tag "G4P62_002555"; orig_transcript_id "gnl|WGS:JAAVVJ|G4P62_T004103"; product "transcript variant X1"; protein_id "KAF7217987.1"; exon_number "2";
CM025015.1	Genbank	start_codon	740927	740929	.	+	0	gene_id "G4P62_002555"; transcript_id "gnl|WGS:JAAVVJ|G4P62_T004103"; gbkey "CDS"; locus_tag "G4P62_002555"; orig_transcript_id "gnl|WGS:JAAVVJ|G4P62_T004103"; product "transcript variant X1"; protein_id "KAF7217987.1"; exon_number "1";
CM025015.1	Genbank	stop_codon	744648	744650	.	+	0	gene_id "G4P62_002555"; transcript_id "gnl|WGS:JAAVVJ|G4P62_T004103"; gbkey "CDS"; locus_tag "G4P62_002555"; orig_transcript_id "gnl|WGS:JAAVVJ|G4P62_T004103"; product "transcript variant X1"; protein_id "KAF7217987.1"; exon_number "2";
CM025015.1	Genbank	transcript	740912	745833	.	+	.	gene_id "G4P62_002555"; transcript_id "gnl|WGS:JAAVVJ|G4P62_T004102"; gbkey "mRNA"; locus_tag "G4P62_002555"; note "transcript variant X2"; orig_protein_id "gnl|WGS:JAAVVJ|G4P62_P004102"; orig_transcript_id "gnl|WGS:JAAVVJ|G4P62_T004102"; product "synaptopodin-2-like"; transcript_biotype "mRNA";
CM025015.1	Genbank	exon	740912	741608	.	+	.	gene_id "G4P62_002555"; transcript_id "gnl|WGS:JAAVVJ|G4P62_T004102"; locus_tag "G4P62_002555"; note "transcript variant X2"; orig_protein_id "gnl|WGS:JAAVVJ|G4P62_P004102"; orig_transcript_id "gnl|WGS:JAAVVJ|G4P62_T004102"; product "synaptopodin-2-like"; transcript_biotype "mRNA"; exon_number "1";
CM025015.1	Genbank	exon	742333	743651	.	+	.	gene_id "G4P62_002555"; transcript_id "gnl|WGS:JAAVVJ|G4P62_T004102"; locus_tag "G4P62_002555"; note "transcript variant X2"; orig_protein_id "gnl|WGS:JAAVVJ|G4P62_P004102"; orig_transcript_id "gnl|WGS:JAAVVJ|G4P62_T004102"; product "synaptopodin-2-like"; transcript_biotype "mRNA"; exon_number "2";
CM025015.1	Genbank	exon	743751	745833	.	+	.	gene_id "G4P62_002555"; transcript_id "gnl|WGS:JAAVVJ|G4P62_T004102"; locus_tag "G4P62_002555"; note "transcript variant X2"; orig_protein_id "gnl|WGS:JAAVVJ|G4P62_P004102"; orig_transcript_id "gnl|WGS:JAAVVJ|G4P62_T004102"; product "synaptopodin-2-like"; transcript_biotype "mRNA"; exon_number "3";
CM025015.1	Genbank	CDS	740927	741608	.	+	0	gene_id "G4P62_002555"; transcript_id "gnl|WGS:JAAVVJ|G4P62_T004102"; gbkey "CDS"; locus_tag "G4P62_002555"; orig_transcript_id "gnl|WGS:JAAVVJ|G4P62_T004102"; product "transcript variant X2"; protein_id "KAF7217986.1"; exon_number "1";
CM025015.1	Genbank	CDS	742333	743651	.	+	2	gene_id "G4P62_002555"; transcript_id "gnl|WGS:JAAVVJ|G4P62_T004102"; gbkey "CDS"; locus_tag "G4P62_002555"; orig_transcript_id "gnl|WGS:JAAVVJ|G4P62_T004102"; product "transcript variant X2"; protein_id "KAF7217986.1"; exon_number "2";
CM025015.1	Genbank	CDS	743751	744647	.	+	0	gene_id "G4P62_002555"; transcript_id "gnl|WGS:JAAVVJ|G4P62_T004102"; gbkey "CDS"; locus_tag "G4P62_002555"; orig_transcript_id "gnl|WGS:JAAVVJ|G4P62_T004102"; product "transcript variant X2"; protein_id "KAF7217986.1"; exon_number "3";
CM025015.1	Genbank	start_codon	740927	740929	.	+	0	gene_id "G4P62_002555"; transcript_id "gnl|WGS:JAAVVJ|G4P62_T004102"; gbkey "CDS"; locus_tag "G4P62_002555"; orig_transcript_id "gnl|WGS:JAAVVJ|G4P62_T004102"; product "transcript variant X2"; protein_id "KAF7217986.1"; exon_number "1";
CM025015.1	Genbank	stop_codon	744648	744650	.	+	0	gene_id "G4P62_002555"; transcript_id "gnl|WGS:JAAVVJ|G4P62_T004102"; gbkey "CDS"; locus_tag "G4P62_002555"; orig_transcript_id "gnl|WGS:JAAVVJ|G4P62_T004102"; product "transcript variant X2"; protein_id "KAF7217986.1"; exon_number "3";
CM025015.1	Genbank	gene	753387	760794	.	+	.	gene_id "G4P62_002554"; transcript_id ""; description "myozenin-2-like"; gbkey "Gene"; gene_biotype "protein_coding"; locus_tag "G4P62_002554"; note "LOC107375313";
CM025015.1	Genbank	transcript	753387	760794	.	+	.	gene_id "G4P62_002554"; transcript_id "gnl|WGS:JAAVVJ|G4P62_T004101"; gbkey "mRNA"; locus_tag "G4P62_002554"; orig_protein_id "gnl|WGS:JAAVVJ|G4P62_P004101"; orig_transcript_id "gnl|WGS:JAAVVJ|G4P62_T004101"; product "myozenin-2-like"; transcript_biotype "mRNA";
CM025015.1	Genbank	exon	753387	753535	.	+	.	gene_id "G4P62_002554"; transcript_id "gnl|WGS:JAAVVJ|G4P62_T004101"; locus_tag "G4P62_002554"; orig_protein_id "gnl|WGS:JAAVVJ|G4P62_P004101"; orig_transcript_id "gnl|WGS:JAAVVJ|G4P62_T004101"; product "myozenin-2-like"; transcript_biotype "mRNA"; exon_number "1";
CM025015.1	Genbank	exon	759137	759303	.	+	.	gene_id "G4P62_002554"; transcript_id "gnl|WGS:JAAVVJ|G4P62_T004101"; locus_tag "G4P62_002554"; orig_protein_id "gnl|WGS:JAAVVJ|G4P62_P004101"; orig_transcript_id "gnl|WGS:JAAVVJ|G4P62_T004101"; product "myozenin-2-like"; transcript_biotype "mRNA"; exon_number "2";
CM025015.1	Genbank	exon	759614	759701	.	+	.	gene_id "G4P62_002554"; transcript_id "gnl|WGS:JAAVVJ|G4P62_T004101"; locus_tag "G4P62_002554"; orig_protein_id "gnl|WGS:JAAVVJ|G4P62_P004101"; orig_transcript_id "gnl|WGS:JAAVVJ|G4P62_T004101"; product "myozenin-2-like"; transcript_biotype "mRNA"; exon_number "3";
CM025015.1	Genbank	exon	760096	760252	.	+	.	gene_id "G4P62_002554"; transcript_id "gnl|WGS:JAAVVJ|G4P62_T004101"; locus_tag "G4P62_002554"; orig_protein_id "gnl|WGS:JAAVVJ|G4P62_P004101"; orig_transcript_id "gnl|WGS:JAAVVJ|G4P62_T004101"; product "myozenin-2-like"; transcript_biotype "mRNA"; exon_number "4";
CM025015.1	Genbank	exon	760326	760794	.	+	.	gene_id "G4P62_002554"; transcript_id "gnl|WGS:JAAVVJ|G4P62_T004101"; locus_tag "G4P62_002554"; orig_protein_id "gnl|WGS:JAAVVJ|G4P62_P004101"; orig_transcript_id "gnl|WGS:JAAVVJ|G4P62_T004101"; product "myozenin-2-like"; transcript_biotype "mRNA"; exon_number "5";
CM025015.1	Genbank	CDS	759145	759303	.	+	0	gene_id "G4P62_002554"; transcript_id "gnl|WGS:JAAVVJ|G4P62_T004101"; gbkey "CDS"; locus_tag "G4P62_002554"; orig_transcript_id "gnl|WGS:JAAVVJ|G4P62_T004101"; product "myozenin-2-like"; protein_id "KAF7217985.1"; exon_number "2";
CM025015.1	Genbank	CDS	759614	759701	.	+	0	gene_id "G4P62_002554"; transcript_id "gnl|WGS:JAAVVJ|G4P62_T004101"; gbkey "CDS"; locus_tag "G4P62_002554"; orig_transcript_id "gnl|WGS:JAAVVJ|G4P62_T004101"; product "myozenin-2-like"; protein_id "KAF7217985.1"; exon_number "3";
CM025015.1	Genbank	CDS	760096	760252	.	+	2	gene_id "G4P62_002554"; transcript_id "gnl|WGS:JAAVVJ|G4P62_T004101"; gbkey "CDS"; locus_tag "G4P62_002554"; orig_transcript_id "gnl|WGS:JAAVVJ|G4P62_T004101"; product "myozenin-2-like"; protein_id "KAF7217985.1"; exon_number "4";
CM025015.1	Genbank	CDS	760326	760548	.	+	1	gene_id "G4P62_002554"; transcript_id "gnl|WGS:JAAVVJ|G4P62_T004101"; gbkey "CDS"; locus_tag "G4P62_002554"; orig_transcript_id "gnl|WGS:JAAVVJ|G4P62_T004101"; product "myozenin-2-like"; protein_id "KAF7217985.1"; exon_number "5";
CM025015.1	Genbank	start_codon	759145	759147	.	+	0	gene_id "G4P62_002554"; transcript_id "gnl|WGS:JAAVVJ|G4P62_T004101"; gbkey "CDS"; locus_tag "G4P62_002554"; orig_transcript_id "gnl|WGS:JAAVVJ|G4P62_T004101"; product "myozenin-2-like"; protein_id "KAF7217985.1"; exon_number "2";
CM025015.1	Genbank	stop_codon	760549	760551	.	+	0	gene_id "G4P62_002554"; transcript_id "gnl|WGS:JAAVVJ|G4P62_T004101"; gbkey "CDS"; locus_tag "G4P62_002554"; orig_transcript_id "gnl|WGS:JAAVVJ|G4P62_T004101"; product "myozenin-2-like"; protein_id "KAF7217985.1"; exon_number "5";
CM025015.1	Genbank	gene	765633	797501	.	+	.	gene_id "G4P62_002553"; transcript_id ""; description "inactive ubiquitin carboxyl-terminal hydrolase"; gbkey "Gene"; gene_biotype "protein_coding"; locus_tag "G4P62_002553"; note "LOC107375312";
CM025015.1	Genbank	transcript	765633	797501	.	+	.	gene_id "G4P62_002553"; transcript_id "gnl|WGS:JAAVVJ|G4P62_T004100"; gbkey "mRNA"; locus_tag "G4P62_002553"; orig_protein_id "gnl|WGS:JAAVVJ|G4P62_P004100"; orig_transcript_id "gnl|WGS:JAAVVJ|G4P62_T004100"; product "inactive ubiquitin carboxyl-terminal hydrolase 53-like"; transcript_biotype "mRNA";
CM025015.1	Genbank	exon	765633	766165	.	+	.	gene_id "G4P62_002553"; transcript_id "gnl|WGS:JAAVVJ|G4P62_T004100"; locus_tag "G4P62_002553"; orig_protein_id "gnl|WGS:JAAVVJ|G4P62_P004100"; orig_transcript_id "gnl|WGS:JAAVVJ|G4P62_T004100"; product "inactive ubiquitin carboxyl-terminal hydrolase 53-like"; transcript_biotype "mRNA"; exon_number "1";
CM025015.1	Genbank	exon	768211	768390	.	+	.	gene_id "G4P62_002553"; transcript_id "gnl|WGS:JAAVVJ|G4P62_T004100"; locus_tag "G4P62_002553"; orig_protein_id "gnl|WGS:JAAVVJ|G4P62_P004100"; orig_transcript_id "gnl|WGS:JAAVVJ|G4P62_T004100"; product "inactive ubiquitin carboxyl-terminal hydrolase 53-like"; transcript_biotype "mRNA"; exon_number "2";
CM025015.1	Genbank	exon	770136	770296	.	+	.	gene_id "G4P62_002553"; transcript_id "gnl|WGS:JAAVVJ|G4P62_T004100"; locus_tag "G4P62_002553"; orig_protein_id "gnl|WGS:JAAVVJ|G4P62_P004100"; orig_transcript_id "gnl|WGS:JAAVVJ|G4P62_T004100"; product "inactive ubiquitin carboxyl-terminal hydrolase 53-like"; transcript_biotype "mRNA"; exon_number "3";
CM025015.1	Genbank	exon	773635	773727	.	+	.	gene_id "G4P62_002553"; transcript_id "gnl|WGS:JAAVVJ|G4P62_T004100"; locus_tag "G4P62_002553"; orig_protein_id "gnl|WGS:JAAVVJ|G4P62_P004100"; orig_transcript_id "gnl|WGS:JAAVVJ|G4P62_T004100"; product "inactive ubiquitin carboxyl-terminal hydrolase 53-like"; transcript_biotype "mRNA"; exon_number "4";
CM025015.1	Genbank	exon	774314	774448	.	+	.	gene_id "G4P62_002553"; transcript_id "gnl|WGS:JAAVVJ|G4P62_T004100"; locus_tag "G4P62_002553"; orig_protein_id "gnl|WGS:JAAVVJ|G4P62_P004100"; orig_transcript_id "gnl|WGS:JAAVVJ|G4P62_T004100"; product "inactive ubiquitin carboxyl-terminal hydrolase 53-like"; transcript_biotype "mRNA"; exon_number "5";
CM025015.1	Genbank	exon	774550	774663	.	+	.	gene_id "G4P62_002553"; transcript_id "gnl|WGS:JAAVVJ|G4P62_T004100"; locus_tag "G4P62_002553"; orig_protein_id "gnl|WGS:JAAVVJ|G4P62_P004100"; orig_transcript_id "gnl|WGS:JAAVVJ|G4P62_T004100"; product "inactive ubiquitin carboxyl-terminal hydrolase 53-like"; transcript_biotype "mRNA"; exon_number "6";
CM025015.1	Genbank	exon	774801	774883	.	+	.	gene_id "G4P62_002553"; transcript_id "gnl|WGS:JAAVVJ|G4P62_T004100"; locus_tag "G4P62_002553"; orig_protein_id "gnl|WGS:JAAVVJ|G4P62_P004100"; orig_transcript_id "gnl|WGS:JAAVVJ|G4P62_T004100"; product "inactive ubiquitin carboxyl-terminal hydrolase 53-like"; transcript_biotype "mRNA"; exon_number "7";
CM025015.1	Genbank	exon	780987	781092	.	+	.	gene_id "G4P62_002553"; transcript_id "gnl|WGS:JAAVVJ|G4P62_T004100"; locus_tag "G4P62_002553"; orig_protein_id "gnl|WGS:JAAVVJ|G4P62_P004100"; orig_transcript_id "gnl|WGS:JAAVVJ|G4P62_T004100"; product "inactive ubiquitin carboxyl-terminal hydrolase 53-like"; transcript_biotype "mRNA"; exon_number "8";
CM025015.1	Genbank	exon	783384	783530	.	+	.	gene_id "G4P62_002553"; transcript_id "gnl|WGS:JAAVVJ|G4P62_T004100"; locus_tag "G4P62_002553"; orig_protein_id "gnl|WGS:JAAVVJ|G4P62_P004100"; orig_transcript_id "gnl|WGS:JAAVVJ|G4P62_T004100"; product "inactive ubiquitin carboxyl-terminal hydrolase 53-like"; transcript_biotype "mRNA"; exon_number "9";
CM025015.1	Genbank	exon	783743	783892	.	+	.	gene_id "G4P62_002553"; transcript_id "gnl|WGS:JAAVVJ|G4P62_T004100"; locus_tag "G4P62_002553"; orig_protein_id "gnl|WGS:JAAVVJ|G4P62_P004100"; orig_transcript_id "gnl|WGS:JAAVVJ|G4P62_T004100"; product "inactive ubiquitin carboxyl-terminal hydrolase 53-like"; transcript_biotype "mRNA"; exon_number "10";
CM025015.1	Genbank	exon	783981	784149	.	+	.	gene_id "G4P62_002553"; transcript_id "gnl|WGS:JAAVVJ|G4P62_T004100"; locus_tag "G4P62_002553"; orig_protein_id "gnl|WGS:JAAVVJ|G4P62_P004100"; orig_transcript_id "gnl|WGS:JAAVVJ|G4P62_T004100"; product "inactive ubiquitin carboxyl-terminal hydrolase 53-like"; transcript_biotype "mRNA"; exon_number "11";
CM025015.1	Genbank	exon	789980	790096	.	+	.	gene_id "G4P62_002553"; transcript_id "gnl|WGS:JAAVVJ|G4P62_T004100"; locus_tag "G4P62_002553"; orig_protein_id "gnl|WGS:JAAVVJ|G4P62_P004100"; orig_transcript_id "gnl|WGS:JAAVVJ|G4P62_T004100"; product "inactive ubiquitin carboxyl-terminal hydrolase 53-like"; transcript_biotype "mRNA"; exon_number "12";
CM025015.1	Genbank	exon	790182	790899	.	+	.	gene_id "G4P62_002553"; transcript_id "gnl|WGS:JAAVVJ|G4P62_T004100"; locus_tag "G4P62_002553"; orig_protein_id "gnl|WGS:JAAVVJ|G4P62_P004100"; orig_transcript_id "gnl|WGS:JAAVVJ|G4P62_T004100"; product "inactive ubiquitin carboxyl-terminal hydrolase 53-like"; transcript_biotype "mRNA"; exon_number "13";
CM025015.1	Genbank	exon	791094	791155	.	+	.	gene_id "G4P62_002553"; transcript_id "gnl|WGS:JAAVVJ|G4P62_T004100"; locus_tag "G4P62_002553"; orig_protein_id "gnl|WGS:JAAVVJ|G4P62_P004100"; orig_transcript_id "gnl|WGS:JAAVVJ|G4P62_T004100"; product "inactive ubiquitin carboxyl-terminal hydrolase 53-like"; transcript_biotype "mRNA"; exon_number "14";
CM025015.1	Genbank	exon	794126	794201	.	+	.	gene_id "G4P62_002553"; transcript_id "gnl|WGS:JAAVVJ|G4P62_T004100"; locus_tag "G4P62_002553"; orig_protein_id "gnl|WGS:JAAVVJ|G4P62_P004100"; orig_transcript_id "gnl|WGS:JAAVVJ|G4P62_T004100"; product "inactive ubiquitin carboxyl-terminal hydrolase 53-like"; transcript_biotype "mRNA"; exon_number "15";
CM025015.1	Genbank	exon	795693	796510	.	+	.	gene_id "G4P62_002553"; transcript_id "gnl|WGS:JAAVVJ|G4P62_T004100"; locus_tag "G4P62_002553"; orig_protein_id "gnl|WGS:JAAVVJ|G4P62_P004100"; orig_transcript_id "gnl|WGS:JAAVVJ|G4P62_T004100"; product "inactive ubiquitin carboxyl-terminal hydrolase 53-like"; transcript_biotype "mRNA"; exon_number "16";
CM025015.1	Genbank	exon	796600	797501	.	+	.	gene_id "G4P62_002553"; transcript_id "gnl|WGS:JAAVVJ|G4P62_T004100"; locus_tag "G4P62_002553"; orig_protein_id "gnl|WGS:JAAVVJ|G4P62_P004100"; orig_transcript_id "gnl|WGS:JAAVVJ|G4P62_T004100"; product "inactive ubiquitin carboxyl-terminal hydrolase 53-like"; transcript_biotype "mRNA"; exon_number "17";
CM025015.1	Genbank	CDS	768291	768390	.	+	0	gene_id "G4P62_002553"; transcript_id "gnl|WGS:JAAVVJ|G4P62_T004100"; gbkey "CDS"; locus_tag "G4P62_002553"; orig_transcript_id "gnl|WGS:JAAVVJ|G4P62_T004100"; product "inactive ubiquitin carboxyl-terminal hydrolase 53-like"; protein_id "KAF7217984.1"; exon_number "2";
CM025015.1	Genbank	CDS	770136	770296	.	+	2	gene_id "G4P62_002553"; transcript_id "gnl|WGS:JAAVVJ|G4P62_T004100"; gbkey "CDS"; locus_tag "G4P62_002553"; orig_transcript_id "gnl|WGS:JAAVVJ|G4P62_T004100"; product "inactive ubiquitin carboxyl-terminal hydrolase 53-like"; protein_id "KAF7217984.1"; exon_number "3";
CM025015.1	Genbank	CDS	773635	773727	.	+	0	gene_id "G4P62_002553"; transcript_id "gnl|WGS:JAAVVJ|G4P62_T004100"; gbkey "CDS"; locus_tag "G4P62_002553"; orig_transcript_id "gnl|WGS:JAAVVJ|G4P62_T004100"; product "inactive ubiquitin carboxyl-terminal hydrolase 53-like"; protein_id "KAF7217984.1"; exon_number "4";
CM025015.1	Genbank	CDS	774314	774448	.	+	0	gene_id "G4P62_002553"; transcript_id "gnl|WGS:JAAVVJ|G4P62_T004100"; gbkey "CDS"; locus_tag "G4P62_002553"; orig_transcript_id "gnl|WGS:JAAVVJ|G4P62_T004100"; product "inactive ubiquitin carboxyl-terminal hydrolase 53-like"; protein_id "KAF7217984.1"; exon_number "5";
CM025015.1	Genbank	CDS	774550	774663	.	+	0	gene_id "G4P62_002553"; transcript_id "gnl|WGS:JAAVVJ|G4P62_T004100"; gbkey "CDS"; locus_tag "G4P62_002553"; orig_transcript_id "gnl|WGS:JAAVVJ|G4P62_T004100"; product "inactive ubiquitin carboxyl-terminal hydrolase 53-like"; protein_id "KAF7217984.1"; exon_number "6";
CM025015.1	Genbank	CDS	774801	774883	.	+	0	gene_id "G4P62_002553"; transcript_id "gnl|WGS:JAAVVJ|G4P62_T004100"; gbkey "CDS"; locus_tag "G4P62_002553"; orig_transcript_id "gnl|WGS:JAAVVJ|G4P62_T004100"; product "inactive ubiquitin carboxyl-terminal hydrolase 53-like"; protein_id "KAF7217984.1"; exon_number "7";
CM025015.1	Genbank	CDS	780987	781092	.	+	1	gene_id "G4P62_002553"; transcript_id "gnl|WGS:JAAVVJ|G4P62_T004100"; gbkey "CDS"; locus_tag "G4P62_002553"; orig_transcript_id "gnl|WGS:JAAVVJ|G4P62_T004100"; product "inactive ubiquitin carboxyl-terminal hydrolase 53-like"; protein_id "KAF7217984.1"; exon_number "8";
CM025015.1	Genbank	CDS	783384	783530	.	+	0	gene_id "G4P62_002553"; transcript_id "gnl|WGS:JAAVVJ|G4P62_T004100"; gbkey "CDS"; locus_tag "G4P62_002553"; orig_transcript_id "gnl|WGS:JAAVVJ|G4P62_T004100"; product "inactive ubiquitin carboxyl-terminal hydrolase 53-like"; protein_id "KAF7217984.1"; exon_number "9";
CM025015.1	Genbank	CDS	783743	783892	.	+	0	gene_id "G4P62_002553"; transcript_id "gnl|WGS:JAAVVJ|G4P62_T004100"; gbkey "CDS"; locus_tag "G4P62_002553"; orig_transcript_id "gnl|WGS:JAAVVJ|G4P62_T004100"; product "inactive ubiquitin carboxyl-terminal hydrolase 53-like"; protein_id "KAF7217984.1"; exon_number "10";
CM025015.1	Genbank	CDS	783981	784149	.	+	0	gene_id "G4P62_002553"; transcript_id "gnl|WGS:JAAVVJ|G4P62_T004100"; gbkey "CDS"; locus_tag "G4P62_002553"; orig_transcript_id "gnl|WGS:JAAVVJ|G4P62_T004100"; product "inactive ubiquitin carboxyl-terminal hydrolase 53-like"; protein_id "KAF7217984.1"; exon_number "11";
CM025015.1	Genbank	CDS	789980	790096	.	+	2	gene_id "G4P62_002553"; transcript_id "gnl|WGS:JAAVVJ|G4P62_T004100"; gbkey "CDS"; locus_tag "G4P62_002553"; orig_transcript_id "gnl|WGS:JAAVVJ|G4P62_T004100"; product "inactive ubiquitin carboxyl-terminal hydrolase 53-like"; protein_id "KAF7217984.1"; exon_number "12";
CM025015.1	Genbank	CDS	790182	790899	.	+	2	gene_id "G4P62_002553"; transcript_id "gnl|WGS:JAAVVJ|G4P62_T004100"; gbkey "CDS"; locus_tag "G4P62_002553"; orig_transcript_id "gnl|WGS:JAAVVJ|G4P62_T004100"; product "inactive ubiquitin carboxyl-terminal hydrolase 53-like"; protein_id "KAF7217984.1"; exon_number "13";
CM025015.1	Genbank	CDS	791094	791155	.	+	1	gene_id "G4P62_002553"; transcript_id "gnl|WGS:JAAVVJ|G4P62_T004100"; gbkey "CDS"; locus_tag "G4P62_002553"; orig_transcript_id "gnl|WGS:JAAVVJ|G4P62_T004100"; product "inactive ubiquitin carboxyl-terminal hydrolase 53-like"; protein_id "KAF7217984.1"; exon_number "14";
CM025015.1	Genbank	CDS	794126	794201	.	+	2	gene_id "G4P62_002553"; transcript_id "gnl|WGS:JAAVVJ|G4P62_T004100"; gbkey "CDS"; locus_tag "G4P62_002553"; orig_transcript_id "gnl|WGS:JAAVVJ|G4P62_T004100"; product "inactive ubiquitin carboxyl-terminal hydrolase 53-like"; protein_id "KAF7217984.1"; exon_number "15";
CM025015.1	Genbank	CDS	795693	796510	.	+	1	gene_id "G4P62_002553"; transcript_id "gnl|WGS:JAAVVJ|G4P62_T004100"; gbkey "CDS"; locus_tag "G4P62_002553"; orig_transcript_id "gnl|WGS:JAAVVJ|G4P62_T004100"; product "inactive ubiquitin carboxyl-terminal hydrolase 53-like"; protein_id "KAF7217984.1"; exon_number "16";
CM025015.1	Genbank	CDS	796600	796673	.	+	2	gene_id "G4P62_002553"; transcript_id "gnl|WGS:JAAVVJ|G4P62_T004100"; gbkey "CDS"; locus_tag "G4P62_002553"; orig_transcript_id "gnl|WGS:JAAVVJ|G4P62_T004100"; product "inactive ubiquitin carboxyl-terminal hydrolase 53-like"; protein_id "KAF7217984.1"; exon_number "17";
CM025015.1	Genbank	start_codon	768291	768293	.	+	0	gene_id "G4P62_002553"; transcript_id "gnl|WGS:JAAVVJ|G4P62_T004100"; gbkey "CDS"; locus_tag "G4P62_002553"; orig_transcript_id "gnl|WGS:JAAVVJ|G4P62_T004100"; product "inactive ubiquitin carboxyl-terminal hydrolase 53-like"; protein_id "KAF7217984.1"; exon_number "2";
CM025015.1	Genbank	stop_codon	796674	796676	.	+	0	gene_id "G4P62_002553"; transcript_id "gnl|WGS:JAAVVJ|G4P62_T004100"; gbkey "CDS"; locus_tag "G4P62_002553"; orig_transcript_id "gnl|WGS:JAAVVJ|G4P62_T004100"; product "inactive ubiquitin carboxyl-terminal hydrolase 53-like"; protein_id "KAF7217984.1"; exon_number "17";
CM025015.1	Genbank	gene	800296	802632	.	-	.	gene_id "G4P62_002552"; transcript_id ""; description "fatty acid-binding protein intestinal"; gbkey "Gene"; gene "fabp2"; gene_biotype "protein_coding"; locus_tag "G4P62_002552";
CM025015.1	Genbank	transcript	800296	802632	.	-	.	gene_id "G4P62_002552"; transcript_id "gnl|WGS:JAAVVJ|G4P62_T004099"; gbkey "mRNA"; gene "fabp2"; locus_tag "G4P62_002552"; orig_protein_id "gnl|WGS:JAAVVJ|G4P62_P004099"; orig_transcript_id "gnl|WGS:JAAVVJ|G4P62_T004099"; product "fatty acid binding protein 2"; transcript_biotype "mRNA";
CM025015.1	Genbank	exon	802255	802632	.	-	.	gene_id "G4P62_002552"; transcript_id "gnl|WGS:JAAVVJ|G4P62_T004099"; gene "fabp2"; locus_tag "G4P62_002552"; orig_protein_id "gnl|WGS:JAAVVJ|G4P62_P004099"; orig_transcript_id "gnl|WGS:JAAVVJ|G4P62_T004099"; product "fatty acid binding protein 2"; transcript_biotype "mRNA"; exon_number "1";
CM025015.1	Genbank	exon	801847	802019	.	-	.	gene_id "G4P62_002552"; transcript_id "gnl|WGS:JAAVVJ|G4P62_T004099"; gene "fabp2"; locus_tag "G4P62_002552"; orig_protein_id "gnl|WGS:JAAVVJ|G4P62_P004099"; orig_transcript_id "gnl|WGS:JAAVVJ|G4P62_T004099"; product "fatty acid binding protein 2"; transcript_biotype "mRNA"; exon_number "2";
CM025015.1	Genbank	exon	801563	801670	.	-	.	gene_id "G4P62_002552"; transcript_id "gnl|WGS:JAAVVJ|G4P62_T004099"; gene "fabp2"; locus_tag "G4P62_002552"; orig_protein_id "gnl|WGS:JAAVVJ|G4P62_P004099"; orig_transcript_id "gnl|WGS:JAAVVJ|G4P62_T004099"; product "fatty acid binding protein 2"; transcript_biotype "mRNA"; exon_number "3";
CM025015.1	Genbank	exon	800296	801493	.	-	.	gene_id "G4P62_002552"; transcript_id "gnl|WGS:JAAVVJ|G4P62_T004099"; gene "fabp2"; locus_tag "G4P62_002552"; orig_protein_id "gnl|WGS:JAAVVJ|G4P62_P004099"; orig_transcript_id "gnl|WGS:JAAVVJ|G4P62_T004099"; product "fatty acid binding protein 2"; transcript_biotype "mRNA"; exon_number "4";
CM025015.1	Genbank	CDS	802255	802321	.	-	0	gene_id "G4P62_002552"; transcript_id "gnl|WGS:JAAVVJ|G4P62_T004099"; gbkey "CDS"; gene "fabp2"; locus_tag "G4P62_002552"; orig_transcript_id "gnl|WGS:JAAVVJ|G4P62_T004099"; product "fatty acid binding protein 2"; protein_id "KAF7217983.1"; exon_number "1";
CM025015.1	Genbank	CDS	801847	802019	.	-	2	gene_id "G4P62_002552"; transcript_id "gnl|WGS:JAAVVJ|G4P62_T004099"; gbkey "CDS"; gene "fabp2"; locus_tag "G4P62_002552"; orig_transcript_id "gnl|WGS:JAAVVJ|G4P62_T004099"; product "fatty acid binding protein 2"; protein_id "KAF7217983.1"; exon_number "2";
CM025015.1	Genbank	CDS	801563	801670	.	-	0	gene_id "G4P62_002552"; transcript_id "gnl|WGS:JAAVVJ|G4P62_T004099"; gbkey "CDS"; gene "fabp2"; locus_tag "G4P62_002552"; orig_transcript_id "gnl|WGS:JAAVVJ|G4P62_T004099"; product "fatty acid binding protein 2"; protein_id "KAF7217983.1"; exon_number "3";
CM025015.1	Genbank	CDS	801446	801493	.	-	0	gene_id "G4P62_002552"; transcript_id "gnl|WGS:JAAVVJ|G4P62_T004099"; gbkey "CDS"; gene "fabp2"; locus_tag "G4P62_002552"; orig_transcript_id "gnl|WGS:JAAVVJ|G4P62_T004099"; product "fatty acid binding protein 2"; protein_id "KAF7217983.1"; exon_number "4";
CM025015.1	Genbank	start_codon	802319	802321	.	-	0	gene_id "G4P62_002552"; transcript_id "gnl|WGS:JAAVVJ|G4P62_T004099"; gbkey "CDS"; gene "fabp2"; locus_tag "G4P62_002552"; orig_transcript_id "gnl|WGS:JAAVVJ|G4P62_T004099"; product "fatty acid binding protein 2"; protein_id "KAF7217983.1"; exon_number "1";
CM025015.1	Genbank	stop_codon	801443	801445	.	-	0	gene_id "G4P62_002552"; transcript_id "gnl|WGS:JAAVVJ|G4P62_T004099"; gbkey "CDS"; gene "fabp2"; locus_tag "G4P62_002552"; orig_transcript_id "gnl|WGS:JAAVVJ|G4P62_T004099"; product "fatty acid binding protein 2"; protein_id "KAF7217983.1"; exon_number "4";
CM025015.1	Genbank	gene	821345	853889	.	-	.	gene_id "G4P62_002551"; transcript_id ""; description "guanylate cyclase soluble subunit beta-1"; gbkey "Gene"; gene "gucy1b3"; gene_biotype "protein_coding"; locus_tag "G4P62_002551";
CM025015.1	Genbank	transcript	821345	853889	.	-	.	gene_id "G4P62_002551"; transcript_id "gnl|WGS:JAAVVJ|G4P62_T004098"; gbkey "mRNA"; gene "gucy1b3"; locus_tag "G4P62_002551"; note "soluble; beta 3"; orig_protein_id "gnl|WGS:JAAVVJ|G4P62_P004098"; orig_transcript_id "gnl|WGS:JAAVVJ|G4P62_T004098"; product "guanylate cyclase 1"; transcript_biotype "mRNA";
CM025015.1	Genbank	exon	853745	853889	.	-	.	gene_id "G4P62_002551"; transcript_id "gnl|WGS:JAAVVJ|G4P62_T004098"; gene "gucy1b3"; locus_tag "G4P62_002551"; note "soluble; beta 3"; orig_protein_id "gnl|WGS:JAAVVJ|G4P62_P004098"; orig_transcript_id "gnl|WGS:JAAVVJ|G4P62_T004098"; product "guanylate cyclase 1"; transcript_biotype "mRNA"; exon_number "1";
CM025015.1	Genbank	exon	853383	853456	.	-	.	gene_id "G4P62_002551"; transcript_id "gnl|WGS:JAAVVJ|G4P62_T004098"; gene "gucy1b3"; locus_tag "G4P62_002551"; note "soluble; beta 3"; orig_protein_id "gnl|WGS:JAAVVJ|G4P62_P004098"; orig_transcript_id "gnl|WGS:JAAVVJ|G4P62_T004098"; product "guanylate cyclase 1"; transcript_biotype "mRNA"; exon_number "2";
CM025015.1	Genbank	exon	851004	851104	.	-	.	gene_id "G4P62_002551"; transcript_id "gnl|WGS:JAAVVJ|G4P62_T004098"; gene "gucy1b3"; locus_tag "G4P62_002551"; note "soluble; beta 3"; orig_protein_id "gnl|WGS:JAAVVJ|G4P62_P004098"; orig_transcript_id "gnl|WGS:JAAVVJ|G4P62_T004098"; product "guanylate cyclase 1"; transcript_biotype "mRNA"; exon_number "3";
CM025015.1	Genbank	exon	850769	850887	.	-	.	gene_id "G4P62_002551"; transcript_id "gnl|WGS:JAAVVJ|G4P62_T004098"; gene "gucy1b3"; locus_tag "G4P62_002551"; note "soluble; beta 3"; orig_protein_id "gnl|WGS:JAAVVJ|G4P62_P004098"; orig_transcript_id "gnl|WGS:JAAVVJ|G4P62_T004098"; product "guanylate cyclase 1"; transcript_biotype "mRNA"; exon_number "4";
CM025015.1	Genbank	exon	846592	846789	.	-	.	gene_id "G4P62_002551"; transcript_id "gnl|WGS:JAAVVJ|G4P62_T004098"; gene "gucy1b3"; locus_tag "G4P62_002551"; note "soluble; beta 3"; orig_protein_id "gnl|WGS:JAAVVJ|G4P62_P004098"; orig_transcript_id "gnl|WGS:JAAVVJ|G4P62_T004098"; product "guanylate cyclase 1"; transcript_biotype "mRNA"; exon_number "5";
CM025015.1	Genbank	exon	845112	845342	.	-	.	gene_id "G4P62_002551"; transcript_id "gnl|WGS:JAAVVJ|G4P62_T004098"; gene "gucy1b3"; locus_tag "G4P62_002551"; note "soluble; beta 3"; orig_protein_id "gnl|WGS:JAAVVJ|G4P62_P004098"; orig_transcript_id "gnl|WGS:JAAVVJ|G4P62_T004098"; product "guanylate cyclase 1"; transcript_biotype "mRNA"; exon_number "6";
CM025015.1	Genbank	exon	844856	844972	.	-	.	gene_id "G4P62_002551"; transcript_id "gnl|WGS:JAAVVJ|G4P62_T004098"; gene "gucy1b3"; locus_tag "G4P62_002551"; note "soluble; beta 3"; orig_protein_id "gnl|WGS:JAAVVJ|G4P62_P004098"; orig_transcript_id "gnl|WGS:JAAVVJ|G4P62_T004098"; product "guanylate cyclase 1"; transcript_biotype "mRNA"; exon_number "7";
CM025015.1	Genbank	exon	842257	842390	.	-	.	gene_id "G4P62_002551"; transcript_id "gnl|WGS:JAAVVJ|G4P62_T004098"; gene "gucy1b3"; locus_tag "G4P62_002551"; note "soluble; beta 3"; orig_protein_id "gnl|WGS:JAAVVJ|G4P62_P004098"; orig_transcript_id "gnl|WGS:JAAVVJ|G4P62_T004098"; product "guanylate cyclase 1"; transcript_biotype "mRNA"; exon_number "8";
CM025015.1	Genbank	exon	835637	835834	.	-	.	gene_id "G4P62_002551"; transcript_id "gnl|WGS:JAAVVJ|G4P62_T004098"; gene "gucy1b3"; locus_tag "G4P62_002551"; note "soluble; beta 3"; orig_protein_id "gnl|WGS:JAAVVJ|G4P62_P004098"; orig_transcript_id "gnl|WGS:JAAVVJ|G4P62_T004098"; product "guanylate cyclase 1"; transcript_biotype "mRNA"; exon_number "9";
CM025015.1	Genbank	exon	832427	832664	.	-	.	gene_id "G4P62_002551"; transcript_id "gnl|WGS:JAAVVJ|G4P62_T004098"; gene "gucy1b3"; locus_tag "G4P62_002551"; note "soluble; beta 3"; orig_protein_id "gnl|WGS:JAAVVJ|G4P62_P004098"; orig_transcript_id "gnl|WGS:JAAVVJ|G4P62_T004098"; product "guanylate cyclase 1"; transcript_biotype "mRNA"; exon_number "10";
CM025015.1	Genbank	exon	831761	831901	.	-	.	gene_id "G4P62_002551"; transcript_id "gnl|WGS:JAAVVJ|G4P62_T004098"; gene "gucy1b3"; locus_tag "G4P62_002551"; note "soluble; beta 3"; orig_protein_id "gnl|WGS:JAAVVJ|G4P62_P004098"; orig_transcript_id "gnl|WGS:JAAVVJ|G4P62_T004098"; product "guanylate cyclase 1"; transcript_biotype "mRNA"; exon_number "11";
CM025015.1	Genbank	exon	823356	823510	.	-	.	gene_id "G4P62_002551"; transcript_id "gnl|WGS:JAAVVJ|G4P62_T004098"; gene "gucy1b3"; locus_tag "G4P62_002551"; note "soluble; beta 3"; orig_protein_id "gnl|WGS:JAAVVJ|G4P62_P004098"; orig_transcript_id "gnl|WGS:JAAVVJ|G4P62_T004098"; product "guanylate cyclase 1"; transcript_biotype "mRNA"; exon_number "12";
CM025015.1	Genbank	exon	821345	822183	.	-	.	gene_id "G4P62_002551"; transcript_id "gnl|WGS:JAAVVJ|G4P62_T004098"; gene "gucy1b3"; locus_tag "G4P62_002551"; note "soluble; beta 3"; orig_protein_id "gnl|WGS:JAAVVJ|G4P62_P004098"; orig_transcript_id "gnl|WGS:JAAVVJ|G4P62_T004098"; product "guanylate cyclase 1"; transcript_biotype "mRNA"; exon_number "13";
CM025015.1	Genbank	CDS	853745	853747	.	-	0	gene_id "G4P62_002551"; transcript_id "gnl|WGS:JAAVVJ|G4P62_T004098"; gbkey "CDS"; gene "gucy1b3"; locus_tag "G4P62_002551"; orig_transcript_id "gnl|WGS:JAAVVJ|G4P62_T004098"; product "beta 3"; protein_id "KAF7217982.1"; exon_number "1";
CM025015.1	Genbank	CDS	853383	853456	.	-	0	gene_id "G4P62_002551"; transcript_id "gnl|WGS:JAAVVJ|G4P62_T004098"; gbkey "CDS"; gene "gucy1b3"; locus_tag "G4P62_002551"; orig_transcript_id "gnl|WGS:JAAVVJ|G4P62_T004098"; product "beta 3"; protein_id "KAF7217982.1"; exon_number "2";
CM025015.1	Genbank	CDS	851004	851104	.	-	1	gene_id "G4P62_002551"; transcript_id "gnl|WGS:JAAVVJ|G4P62_T004098"; gbkey "CDS"; gene "gucy1b3"; locus_tag "G4P62_002551"; orig_transcript_id "gnl|WGS:JAAVVJ|G4P62_T004098"; product "beta 3"; protein_id "KAF7217982.1"; exon_number "3";
CM025015.1	Genbank	CDS	850769	850887	.	-	2	gene_id "G4P62_002551"; transcript_id "gnl|WGS:JAAVVJ|G4P62_T004098"; gbkey "CDS"; gene "gucy1b3"; locus_tag "G4P62_002551"; orig_transcript_id "gnl|WGS:JAAVVJ|G4P62_T004098"; product "beta 3"; protein_id "KAF7217982.1"; exon_number "4";
CM025015.1	Genbank	CDS	846592	846789	.	-	0	gene_id "G4P62_002551"; transcript_id "gnl|WGS:JAAVVJ|G4P62_T004098"; gbkey "CDS"; gene "gucy1b3"; locus_tag "G4P62_002551"; orig_transcript_id "gnl|WGS:JAAVVJ|G4P62_T004098"; product "beta 3"; protein_id "KAF7217982.1"; exon_number "5";
CM025015.1	Genbank	CDS	845112	845342	.	-	0	gene_id "G4P62_002551"; transcript_id "gnl|WGS:JAAVVJ|G4P62_T004098"; gbkey "CDS"; gene "gucy1b3"; locus_tag "G4P62_002551"; orig_transcript_id "gnl|WGS:JAAVVJ|G4P62_T004098"; product "beta 3"; protein_id "KAF7217982.1"; exon_number "6";
CM025015.1	Genbank	CDS	844856	844972	.	-	0	gene_id "G4P62_002551"; transcript_id "gnl|WGS:JAAVVJ|G4P62_T004098"; gbkey "CDS"; gene "gucy1b3"; locus_tag "G4P62_002551"; orig_transcript_id "gnl|WGS:JAAVVJ|G4P62_T004098"; product "beta 3"; protein_id "KAF7217982.1"; exon_number "7";
CM025015.1	Genbank	CDS	842257	842390	.	-	0	gene_id "G4P62_002551"; transcript_id "gnl|WGS:JAAVVJ|G4P62_T004098"; gbkey "CDS"; gene "gucy1b3"; locus_tag "G4P62_002551"; orig_transcript_id "gnl|WGS:JAAVVJ|G4P62_T004098"; product "beta 3"; protein_id "KAF7217982.1"; exon_number "8";
CM025015.1	Genbank	CDS	835637	835834	.	-	1	gene_id "G4P62_002551"; transcript_id "gnl|WGS:JAAVVJ|G4P62_T004098"; gbkey "CDS"; gene "gucy1b3"; locus_tag "G4P62_002551"; orig_transcript_id "gnl|WGS:JAAVVJ|G4P62_T004098"; product "beta 3"; protein_id "KAF7217982.1"; exon_number "9";
CM025015.1	Genbank	CDS	832427	832664	.	-	1	gene_id "G4P62_002551"; transcript_id "gnl|WGS:JAAVVJ|G4P62_T004098"; gbkey "CDS"; gene "gucy1b3"; locus_tag "G4P62_002551"; orig_transcript_id "gnl|WGS:JAAVVJ|G4P62_T004098"; product "beta 3"; protein_id "KAF7217982.1"; exon_number "10";
CM025015.1	Genbank	CDS	831761	831901	.	-	0	gene_id "G4P62_002551"; transcript_id "gnl|WGS:JAAVVJ|G4P62_T004098"; gbkey "CDS"; gene "gucy1b3"; locus_tag "G4P62_002551"; orig_transcript_id "gnl|WGS:JAAVVJ|G4P62_T004098"; product "beta 3"; protein_id "KAF7217982.1"; exon_number "11";
CM025015.1	Genbank	CDS	823356	823510	.	-	0	gene_id "G4P62_002551"; transcript_id "gnl|WGS:JAAVVJ|G4P62_T004098"; gbkey "CDS"; gene "gucy1b3"; locus_tag "G4P62_002551"; orig_transcript_id "gnl|WGS:JAAVVJ|G4P62_T004098"; product "beta 3"; protein_id "KAF7217982.1"; exon_number "12";
CM025015.1	Genbank	CDS	822039	822183	.	-	1	gene_id "G4P62_002551"; transcript_id "gnl|WGS:JAAVVJ|G4P62_T004098"; gbkey "CDS"; gene "gucy1b3"; locus_tag "G4P62_002551"; orig_transcript_id "gnl|WGS:JAAVVJ|G4P62_T004098"; product "beta 3"; protein_id "KAF7217982.1"; exon_number "13";
CM025015.1	Genbank	start_codon	853745	853747	.	-	0	gene_id "G4P62_002551"; transcript_id "gnl|WGS:JAAVVJ|G4P62_T004098"; gbkey "CDS"; gene "gucy1b3"; locus_tag "G4P62_002551"; orig_transcript_id "gnl|WGS:JAAVVJ|G4P62_T004098"; product "beta 3"; protein_id "KAF7217982.1"; exon_number "1";
CM025015.1	Genbank	stop_codon	822036	822038	.	-	0	gene_id "G4P62_002551"; transcript_id "gnl|WGS:JAAVVJ|G4P62_T004098"; gbkey "CDS"; gene "gucy1b3"; locus_tag "G4P62_002551"; orig_transcript_id "gnl|WGS:JAAVVJ|G4P62_T004098"; product "beta 3"; protein_id "KAF7217982.1"; exon_number "13";
CM025015.1	Genbank	gene	855318	1166833	.	-	.	gene_id "G4P62_002550"; transcript_id ""; description "guanylate cyclase soluble subunit alpha-3"; gbkey "Gene"; gene "gucy1a3"; gene_biotype "protein_coding"; locus_tag "G4P62_002550"; partial "true";
CM025015.1	Genbank	transcript	855318	1166833	.	-	.	gene_id "G4P62_002550"; transcript_id "gnl|WGS:JAAVVJ|G4P62_T004097"; gbkey "mRNA"; gene "gucy1a3"; locus_tag "G4P62_002550"; note "soluble; alpha 3"; orig_protein_id "gnl|WGS:JAAVVJ|G4P62_P004097"; orig_transcript_id "gnl|WGS:JAAVVJ|G4P62_T004097"; partial "true"; product "guanylate cyclase 1"; transcript_biotype "mRNA";
CM025015.1	Genbank	exon	1166820	1166833	.	-	.	gene_id "G4P62_002550"; transcript_id "gnl|WGS:JAAVVJ|G4P62_T004097"; gene "gucy1a3"; locus_tag "G4P62_002550"; note "soluble; alpha 3"; orig_protein_id "gnl|WGS:JAAVVJ|G4P62_P004097"; orig_transcript_id "gnl|WGS:JAAVVJ|G4P62_T004097"; partial "true"; product "guanylate cyclase 1"; transcript_biotype "mRNA"; exon_number "1";
CM025015.1	Genbank	exon	917343	917591	.	-	.	gene_id "G4P62_002550"; transcript_id "gnl|WGS:JAAVVJ|G4P62_T004097"; gene "gucy1a3"; locus_tag "G4P62_002550"; note "soluble; alpha 3"; orig_protein_id "gnl|WGS:JAAVVJ|G4P62_P004097"; orig_transcript_id "gnl|WGS:JAAVVJ|G4P62_T004097"; partial "true"; product "guanylate cyclase 1"; transcript_biotype "mRNA"; exon_number "2";
CM025015.1	Genbank	exon	866745	866833	.	-	.	gene_id "G4P62_002550"; transcript_id "gnl|WGS:JAAVVJ|G4P62_T004097"; gene "gucy1a3"; locus_tag "G4P62_002550"; note "soluble; alpha 3"; orig_protein_id "gnl|WGS:JAAVVJ|G4P62_P004097"; orig_transcript_id "gnl|WGS:JAAVVJ|G4P62_T004097"; partial "true"; product "guanylate cyclase 1"; transcript_biotype "mRNA"; exon_number "3";
CM025015.1	Genbank	exon	865923	866638	.	-	.	gene_id "G4P62_002550"; transcript_id "gnl|WGS:JAAVVJ|G4P62_T004097"; gene "gucy1a3"; locus_tag "G4P62_002550"; note "soluble; alpha 3"; orig_protein_id "gnl|WGS:JAAVVJ|G4P62_P004097"; orig_transcript_id "gnl|WGS:JAAVVJ|G4P62_T004097"; partial "true"; product "guanylate cyclase 1"; transcript_biotype "mRNA"; exon_number "4";
CM025015.1	Genbank	exon	862009	862494	.	-	.	gene_id "G4P62_002550"; transcript_id "gnl|WGS:JAAVVJ|G4P62_T004097"; gene "gucy1a3"; locus_tag "G4P62_002550"; note "soluble; alpha 3"; orig_protein_id "gnl|WGS:JAAVVJ|G4P62_P004097"; orig_transcript_id "gnl|WGS:JAAVVJ|G4P62_T004097"; partial "true"; product "guanylate cyclase 1"; transcript_biotype "mRNA"; exon_number "5";
CM025015.1	Genbank	exon	859640	859783	.	-	.	gene_id "G4P62_002550"; transcript_id "gnl|WGS:JAAVVJ|G4P62_T004097"; gene "gucy1a3"; locus_tag "G4P62_002550"; note "soluble; alpha 3"; orig_protein_id "gnl|WGS:JAAVVJ|G4P62_P004097"; orig_transcript_id "gnl|WGS:JAAVVJ|G4P62_T004097"; partial "true"; product "guanylate cyclase 1"; transcript_biotype "mRNA"; exon_number "6";
CM025015.1	Genbank	exon	855695	855849	.	-	.	gene_id "G4P62_002550"; transcript_id "gnl|WGS:JAAVVJ|G4P62_T004097"; gene "gucy1a3"; locus_tag "G4P62_002550"; note "soluble; alpha 3"; orig_protein_id "gnl|WGS:JAAVVJ|G4P62_P004097"; orig_transcript_id "gnl|WGS:JAAVVJ|G4P62_T004097"; partial "true"; product "guanylate cyclase 1"; transcript_biotype "mRNA"; exon_number "7";
CM025015.1	Genbank	exon	855318	855456	.	-	.	gene_id "G4P62_002550"; transcript_id "gnl|WGS:JAAVVJ|G4P62_T004097"; gene "gucy1a3"; locus_tag "G4P62_002550"; note "soluble; alpha 3"; orig_protein_id "gnl|WGS:JAAVVJ|G4P62_P004097"; orig_transcript_id "gnl|WGS:JAAVVJ|G4P62_T004097"; partial "true"; product "guanylate cyclase 1"; transcript_biotype "mRNA"; exon_number "8";
CM025015.1	Genbank	CDS	1166820	1166833	.	-	0	gene_id "G4P62_002550"; transcript_id "gnl|WGS:JAAVVJ|G4P62_T004097"; gbkey "CDS"; gene "gucy1a3"; locus_tag "G4P62_002550"; orig_transcript_id "gnl|WGS:JAAVVJ|G4P62_T004097"; partial "true"; product "alpha 3"; protein_id "KAF7217981.1"; exon_number "1";
CM025015.1	Genbank	CDS	917343	917591	.	-	1	gene_id "G4P62_002550"; transcript_id "gnl|WGS:JAAVVJ|G4P62_T004097"; gbkey "CDS"; gene "gucy1a3"; locus_tag "G4P62_002550"; orig_transcript_id "gnl|WGS:JAAVVJ|G4P62_T004097"; partial "true"; product "alpha 3"; protein_id "KAF7217981.1"; exon_number "2";
CM025015.1	Genbank	CDS	866745	866833	.	-	1	gene_id "G4P62_002550"; transcript_id "gnl|WGS:JAAVVJ|G4P62_T004097"; gbkey "CDS"; gene "gucy1a3"; locus_tag "G4P62_002550"; orig_transcript_id "gnl|WGS:JAAVVJ|G4P62_T004097"; partial "true"; product "alpha 3"; protein_id "KAF7217981.1"; exon_number "3";
CM025015.1	Genbank	CDS	865923	866638	.	-	2	gene_id "G4P62_002550"; transcript_id "gnl|WGS:JAAVVJ|G4P62_T004097"; gbkey "CDS"; gene "gucy1a3"; locus_tag "G4P62_002550"; orig_transcript_id "gnl|WGS:JAAVVJ|G4P62_T004097"; partial "true"; product "alpha 3"; protein_id "KAF7217981.1"; exon_number "4";
CM025015.1	Genbank	CDS	862009	862494	.	-	0	gene_id "G4P62_002550"; transcript_id "gnl|WGS:JAAVVJ|G4P62_T004097"; gbkey "CDS"; gene "gucy1a3"; locus_tag "G4P62_002550"; orig_transcript_id "gnl|WGS:JAAVVJ|G4P62_T004097"; partial "true"; product "alpha 3"; protein_id "KAF7217981.1"; exon_number "5";
CM025015.1	Genbank	CDS	859640	859783	.	-	0	gene_id "G4P62_002550"; transcript_id "gnl|WGS:JAAVVJ|G4P62_T004097"; gbkey "CDS"; gene "gucy1a3"; locus_tag "G4P62_002550"; orig_transcript_id "gnl|WGS:JAAVVJ|G4P62_T004097"; partial "true"; product "alpha 3"; protein_id "KAF7217981.1"; exon_number "6";
CM025015.1	Genbank	CDS	855695	855849	.	-	0	gene_id "G4P62_002550"; transcript_id "gnl|WGS:JAAVVJ|G4P62_T004097"; gbkey "CDS"; gene "gucy1a3"; locus_tag "G4P62_002550"; orig_transcript_id "gnl|WGS:JAAVVJ|G4P62_T004097"; partial "true"; product "alpha 3"; protein_id "KAF7217981.1"; exon_number "7";
CM025015.1	Genbank	CDS	855321	855456	.	-	1	gene_id "G4P62_002550"; transcript_id "gnl|WGS:JAAVVJ|G4P62_T004097"; gbkey "CDS"; gene "gucy1a3"; locus_tag "G4P62_002550"; orig_transcript_id "gnl|WGS:JAAVVJ|G4P62_T004097"; partial "true"; product "alpha 3"; protein_id "KAF7217981.1"; exon_number "8";
CM025015.1	Genbank	start_codon	1166831	1166833	.	-	0	gene_id "G4P62_002550"; transcript_id "gnl|WGS:JAAVVJ|G4P62_T004097"; gbkey "CDS"; gene "gucy1a3"; locus_tag "G4P62_002550"; orig_transcript_id "gnl|WGS:JAAVVJ|G4P62_T004097"; partial "true"; product "alpha 3"; protein_id "KAF7217981.1"; exon_number "1";
CM025015.1	Genbank	stop_codon	855318	855320	.	-	0	gene_id "G4P62_002550"; transcript_id "gnl|WGS:JAAVVJ|G4P62_T004097"; gbkey "CDS"; gene "gucy1a3"; locus_tag "G4P62_002550"; orig_transcript_id "gnl|WGS:JAAVVJ|G4P62_T004097"; partial "true"; product "alpha 3"; protein_id "KAF7217981.1"; exon_number "8";
CM025015.1	Genbank	gene	884665	892777	.	+	.	gene_id "G4P62_002549"; transcript_id ""; description "ufm1-specific protease 2"; gbkey "Gene"; gene "ufsp2"; gene_biotype "protein_coding"; locus_tag "G4P62_002549";
CM025015.1	Genbank	transcript	884665	892777	.	+	.	gene_id "G4P62_002549"; transcript_id "gnl|WGS:JAAVVJ|G4P62_T004096"; gbkey "mRNA"; gene "ufsp2"; locus_tag "G4P62_002549"; orig_protein_id "gnl|WGS:JAAVVJ|G4P62_P004096"; orig_transcript_id "gnl|WGS:JAAVVJ|G4P62_T004096"; product "UFM1-specific peptidase 2"; transcript_biotype "mRNA";
CM025015.1	Genbank	exon	884665	884777	.	+	.	gene_id "G4P62_002549"; transcript_id "gnl|WGS:JAAVVJ|G4P62_T004096"; gene "ufsp2"; locus_tag "G4P62_002549"; orig_protein_id "gnl|WGS:JAAVVJ|G4P62_P004096"; orig_transcript_id "gnl|WGS:JAAVVJ|G4P62_T004096"; product "UFM1-specific peptidase 2"; transcript_biotype "mRNA"; exon_number "1";
CM025015.1	Genbank	exon	884967	885048	.	+	.	gene_id "G4P62_002549"; transcript_id "gnl|WGS:JAAVVJ|G4P62_T004096"; gene "ufsp2"; locus_tag "G4P62_002549"; orig_protein_id "gnl|WGS:JAAVVJ|G4P62_P004096"; orig_transcript_id "gnl|WGS:JAAVVJ|G4P62_T004096"; product "UFM1-specific peptidase 2"; transcript_biotype "mRNA"; exon_number "2";
CM025015.1	Genbank	exon	885425	885596	.	+	.	gene_id "G4P62_002549"; transcript_id "gnl|WGS:JAAVVJ|G4P62_T004096"; gene "ufsp2"; locus_tag "G4P62_002549"; orig_protein_id "gnl|WGS:JAAVVJ|G4P62_P004096"; orig_transcript_id "gnl|WGS:JAAVVJ|G4P62_T004096"; product "UFM1-specific peptidase 2"; transcript_biotype "mRNA"; exon_number "3";
CM025015.1	Genbank	exon	885701	885767	.	+	.	gene_id "G4P62_002549"; transcript_id "gnl|WGS:JAAVVJ|G4P62_T004096"; gene "ufsp2"; locus_tag "G4P62_002549"; orig_protein_id "gnl|WGS:JAAVVJ|G4P62_P004096"; orig_transcript_id "gnl|WGS:JAAVVJ|G4P62_T004096"; product "UFM1-specific peptidase 2"; transcript_biotype "mRNA"; exon_number "4";
CM025015.1	Genbank	exon	886205	886359	.	+	.	gene_id "G4P62_002549"; transcript_id "gnl|WGS:JAAVVJ|G4P62_T004096"; gene "ufsp2"; locus_tag "G4P62_002549"; orig_protein_id "gnl|WGS:JAAVVJ|G4P62_P004096"; orig_transcript_id "gnl|WGS:JAAVVJ|G4P62_T004096"; product "UFM1-specific peptidase 2"; transcript_biotype "mRNA"; exon_number "5";
CM025015.1	Genbank	exon	886448	886640	.	+	.	gene_id "G4P62_002549"; transcript_id "gnl|WGS:JAAVVJ|G4P62_T004096"; gene "ufsp2"; locus_tag "G4P62_002549"; orig_protein_id "gnl|WGS:JAAVVJ|G4P62_P004096"; orig_transcript_id "gnl|WGS:JAAVVJ|G4P62_T004096"; product "UFM1-specific peptidase 2"; transcript_biotype "mRNA"; exon_number "6";
CM025015.1	Genbank	exon	886722	886868	.	+	.	gene_id "G4P62_002549"; transcript_id "gnl|WGS:JAAVVJ|G4P62_T004096"; gene "ufsp2"; locus_tag "G4P62_002549"; orig_protein_id "gnl|WGS:JAAVVJ|G4P62_P004096"; orig_transcript_id "gnl|WGS:JAAVVJ|G4P62_T004096"; product "UFM1-specific peptidase 2"; transcript_biotype "mRNA"; exon_number "7";
CM025015.1	Genbank	exon	886996	887160	.	+	.	gene_id "G4P62_002549"; transcript_id "gnl|WGS:JAAVVJ|G4P62_T004096"; gene "ufsp2"; locus_tag "G4P62_002549"; orig_protein_id "gnl|WGS:JAAVVJ|G4P62_P004096"; orig_transcript_id "gnl|WGS:JAAVVJ|G4P62_T004096"; product "UFM1-specific peptidase 2"; transcript_biotype "mRNA"; exon_number "8";
CM025015.1	Genbank	exon	887244	887368	.	+	.	gene_id "G4P62_002549"; transcript_id "gnl|WGS:JAAVVJ|G4P62_T004096"; gene "ufsp2"; locus_tag "G4P62_002549"; orig_protein_id "gnl|WGS:JAAVVJ|G4P62_P004096"; orig_transcript_id "gnl|WGS:JAAVVJ|G4P62_T004096"; product "UFM1-specific peptidase 2"; transcript_biotype "mRNA"; exon_number "9";
CM025015.1	Genbank	exon	887452	887528	.	+	.	gene_id "G4P62_002549"; transcript_id "gnl|WGS:JAAVVJ|G4P62_T004096"; gene "ufsp2"; locus_tag "G4P62_002549"; orig_protein_id "gnl|WGS:JAAVVJ|G4P62_P004096"; orig_transcript_id "gnl|WGS:JAAVVJ|G4P62_T004096"; product "UFM1-specific peptidase 2"; transcript_biotype "mRNA"; exon_number "10";
CM025015.1	Genbank	exon	892231	892355	.	+	.	gene_id "G4P62_002549"; transcript_id "gnl|WGS:JAAVVJ|G4P62_T004096"; gene "ufsp2"; locus_tag "G4P62_002549"; orig_protein_id "gnl|WGS:JAAVVJ|G4P62_P004096"; orig_transcript_id "gnl|WGS:JAAVVJ|G4P62_T004096"; product "UFM1-specific peptidase 2"; transcript_biotype "mRNA"; exon_number "11";
CM025015.1	Genbank	exon	892450	892777	.	+	.	gene_id "G4P62_002549"; transcript_id "gnl|WGS:JAAVVJ|G4P62_T004096"; gene "ufsp2"; locus_tag "G4P62_002549"; orig_protein_id "gnl|WGS:JAAVVJ|G4P62_P004096"; orig_transcript_id "gnl|WGS:JAAVVJ|G4P62_T004096"; product "UFM1-specific peptidase 2"; transcript_biotype "mRNA"; exon_number "12";
CM025015.1	Genbank	CDS	884775	884777	.	+	0	gene_id "G4P62_002549"; transcript_id "gnl|WGS:JAAVVJ|G4P62_T004096"; gbkey "CDS"; gene "ufsp2"; locus_tag "G4P62_002549"; orig_transcript_id "gnl|WGS:JAAVVJ|G4P62_T004096"; product "UFM1-specific peptidase 2"; protein_id "KAF7217980.1"; exon_number "1";
CM025015.1	Genbank	CDS	884967	885048	.	+	0	gene_id "G4P62_002549"; transcript_id "gnl|WGS:JAAVVJ|G4P62_T004096"; gbkey "CDS"; gene "ufsp2"; locus_tag "G4P62_002549"; orig_transcript_id "gnl|WGS:JAAVVJ|G4P62_T004096"; product "UFM1-specific peptidase 2"; protein_id "KAF7217980.1"; exon_number "2";
CM025015.1	Genbank	CDS	885425	885596	.	+	2	gene_id "G4P62_002549"; transcript_id "gnl|WGS:JAAVVJ|G4P62_T004096"; gbkey "CDS"; gene "ufsp2"; locus_tag "G4P62_002549"; orig_transcript_id "gnl|WGS:JAAVVJ|G4P62_T004096"; product "UFM1-specific peptidase 2"; protein_id "KAF7217980.1"; exon_number "3";
CM025015.1	Genbank	CDS	885701	885767	.	+	1	gene_id "G4P62_002549"; transcript_id "gnl|WGS:JAAVVJ|G4P62_T004096"; gbkey "CDS"; gene "ufsp2"; locus_tag "G4P62_002549"; orig_transcript_id "gnl|WGS:JAAVVJ|G4P62_T004096"; product "UFM1-specific peptidase 2"; protein_id "KAF7217980.1"; exon_number "4";
CM025015.1	Genbank	CDS	886205	886359	.	+	0	gene_id "G4P62_002549"; transcript_id "gnl|WGS:JAAVVJ|G4P62_T004096"; gbkey "CDS"; gene "ufsp2"; locus_tag "G4P62_002549"; orig_transcript_id "gnl|WGS:JAAVVJ|G4P62_T004096"; product "UFM1-specific peptidase 2"; protein_id "KAF7217980.1"; exon_number "5";
CM025015.1	Genbank	CDS	886448	886640	.	+	1	gene_id "G4P62_002549"; transcript_id "gnl|WGS:JAAVVJ|G4P62_T004096"; gbkey "CDS"; gene "ufsp2"; locus_tag "G4P62_002549"; orig_transcript_id "gnl|WGS:JAAVVJ|G4P62_T004096"; product "UFM1-specific peptidase 2"; protein_id "KAF7217980.1"; exon_number "6";
CM025015.1	Genbank	CDS	886722	886868	.	+	0	gene_id "G4P62_002549"; transcript_id "gnl|WGS:JAAVVJ|G4P62_T004096"; gbkey "CDS"; gene "ufsp2"; locus_tag "G4P62_002549"; orig_transcript_id "gnl|WGS:JAAVVJ|G4P62_T004096"; product "UFM1-specific peptidase 2"; protein_id "KAF7217980.1"; exon_number "7";
CM025015.1	Genbank	CDS	886996	887160	.	+	0	gene_id "G4P62_002549"; transcript_id "gnl|WGS:JAAVVJ|G4P62_T004096"; gbkey "CDS"; gene "ufsp2"; locus_tag "G4P62_002549"; orig_transcript_id "gnl|WGS:JAAVVJ|G4P62_T004096"; product "UFM1-specific peptidase 2"; protein_id "KAF7217980.1"; exon_number "8";
CM025015.1	Genbank	CDS	887244	887368	.	+	0	gene_id "G4P62_002549"; transcript_id "gnl|WGS:JAAVVJ|G4P62_T004096"; gbkey "CDS"; gene "ufsp2"; locus_tag "G4P62_002549"; orig_transcript_id "gnl|WGS:JAAVVJ|G4P62_T004096"; product "UFM1-specific peptidase 2"; protein_id "KAF7217980.1"; exon_number "9";
CM025015.1	Genbank	CDS	887452	887528	.	+	1	gene_id "G4P62_002549"; transcript_id "gnl|WGS:JAAVVJ|G4P62_T004096"; gbkey "CDS"; gene "ufsp2"; locus_tag "G4P62_002549"; orig_transcript_id "gnl|WGS:JAAVVJ|G4P62_T004096"; product "UFM1-specific peptidase 2"; protein_id "KAF7217980.1"; exon_number "10";
CM025015.1	Genbank	CDS	892231	892355	.	+	2	gene_id "G4P62_002549"; transcript_id "gnl|WGS:JAAVVJ|G4P62_T004096"; gbkey "CDS"; gene "ufsp2"; locus_tag "G4P62_002549"; orig_transcript_id "gnl|WGS:JAAVVJ|G4P62_T004096"; product "UFM1-specific peptidase 2"; protein_id "KAF7217980.1"; exon_number "11";
CM025015.1	Genbank	CDS	892450	892533	.	+	0	gene_id "G4P62_002549"; transcript_id "gnl|WGS:JAAVVJ|G4P62_T004096"; gbkey "CDS"; gene "ufsp2"; locus_tag "G4P62_002549"; orig_transcript_id "gnl|WGS:JAAVVJ|G4P62_T004096"; product "UFM1-specific peptidase 2"; protein_id "KAF7217980.1"; exon_number "12";
CM025015.1	Genbank	start_codon	884775	884777	.	+	0	gene_id "G4P62_002549"; transcript_id "gnl|WGS:JAAVVJ|G4P62_T004096"; gbkey "CDS"; gene "ufsp2"; locus_tag "G4P62_002549"; orig_transcript_id "gnl|WGS:JAAVVJ|G4P62_T004096"; product "UFM1-specific peptidase 2"; protein_id "KAF7217980.1"; exon_number "1";
CM025015.1	Genbank	stop_codon	892534	892536	.	+	0	gene_id "G4P62_002549"; transcript_id "gnl|WGS:JAAVVJ|G4P62_T004096"; gbkey "CDS"; gene "ufsp2"; locus_tag "G4P62_002549"; orig_transcript_id "gnl|WGS:JAAVVJ|G4P62_T004096"; product "UFM1-specific peptidase 2"; protein_id "KAF7217980.1"; exon_number "12";
CM025015.1	Genbank	gene	893753	904704	.	+	.	gene_id "G4P62_002548"; transcript_id ""; description "cilia- and flagella-associated protein 97"; gbkey "Gene"; gene "cfap97"; gene_biotype "protein_coding"; locus_tag "G4P62_002548";
CM025015.1	Genbank	transcript	893753	904704	.	+	.	gene_id "G4P62_002548"; transcript_id "gnl|WGS:JAAVVJ|G4P62_T004093"; gbkey "mRNA"; gene "cfap97"; locus_tag "G4P62_002548"; note "transcript variant X2"; orig_protein_id "gnl|WGS:JAAVVJ|G4P62_P004093"; orig_transcript_id "gnl|WGS:JAAVVJ|G4P62_T004093"; product "cilia and flagella associated protein 97"; transcript_biotype "mRNA";
CM025015.1	Genbank	exon	893753	893945	.	+	.	gene_id "G4P62_002548"; transcript_id "gnl|WGS:JAAVVJ|G4P62_T004093"; gene "cfap97"; locus_tag "G4P62_002548"; note "transcript variant X2"; orig_protein_id "gnl|WGS:JAAVVJ|G4P62_P004093"; orig_transcript_id "gnl|WGS:JAAVVJ|G4P62_T004093"; product "cilia and flagella associated protein 97"; transcript_biotype "mRNA"; exon_number "1";
CM025015.1	Genbank	exon	894785	894981	.	+	.	gene_id "G4P62_002548"; transcript_id "gnl|WGS:JAAVVJ|G4P62_T004093"; gene "cfap97"; locus_tag "G4P62_002548"; note "transcript variant X2"; orig_protein_id "gnl|WGS:JAAVVJ|G4P62_P004093"; orig_transcript_id "gnl|WGS:JAAVVJ|G4P62_T004093"; product "cilia and flagella associated protein 97"; transcript_biotype "mRNA"; exon_number "2";
CM025015.1	Genbank	exon	895956	896233	.	+	.	gene_id "G4P62_002548"; transcript_id "gnl|WGS:JAAVVJ|G4P62_T004093"; gene "cfap97"; locus_tag "G4P62_002548"; note "transcript variant X2"; orig_protein_id "gnl|WGS:JAAVVJ|G4P62_P004093"; orig_transcript_id "gnl|WGS:JAAVVJ|G4P62_T004093"; product "cilia and flagella associated protein 97"; transcript_biotype "mRNA"; exon_number "3";
CM025015.1	Genbank	exon	903567	903729	.	+	.	gene_id "G4P62_002548"; transcript_id "gnl|WGS:JAAVVJ|G4P62_T004093"; gene "cfap97"; locus_tag "G4P62_002548"; note "transcript variant X2"; orig_protein_id "gnl|WGS:JAAVVJ|G4P62_P004093"; orig_transcript_id "gnl|WGS:JAAVVJ|G4P62_T004093"; product "cilia and flagella associated protein 97"; transcript_biotype "mRNA"; exon_number "4";
CM025015.1	Genbank	exon	904322	904704	.	+	.	gene_id "G4P62_002548"; transcript_id "gnl|WGS:JAAVVJ|G4P62_T004093"; gene "cfap97"; locus_tag "G4P62_002548"; note "transcript variant X2"; orig_protein_id "gnl|WGS:JAAVVJ|G4P62_P004093"; orig_transcript_id "gnl|WGS:JAAVVJ|G4P62_T004093"; product "cilia and flagella associated protein 97"; transcript_biotype "mRNA"; exon_number "5";
CM025015.1	Genbank	CDS	894792	894981	.	+	0	gene_id "G4P62_002548"; transcript_id "gnl|WGS:JAAVVJ|G4P62_T004093"; gbkey "CDS"; gene "cfap97"; locus_tag "G4P62_002548"; orig_transcript_id "gnl|WGS:JAAVVJ|G4P62_T004093"; product "transcript variant X2"; protein_id "KAF7217977.1"; exon_number "2";
CM025015.1	Genbank	CDS	895956	896233	.	+	2	gene_id "G4P62_002548"; transcript_id "gnl|WGS:JAAVVJ|G4P62_T004093"; gbkey "CDS"; gene "cfap97"; locus_tag "G4P62_002548"; orig_transcript_id "gnl|WGS:JAAVVJ|G4P62_T004093"; product "transcript variant X2"; protein_id "KAF7217977.1"; exon_number "3";
CM025015.1	Genbank	CDS	903567	903729	.	+	0	gene_id "G4P62_002548"; transcript_id "gnl|WGS:JAAVVJ|G4P62_T004093"; gbkey "CDS"; gene "cfap97"; locus_tag "G4P62_002548"; orig_transcript_id "gnl|WGS:JAAVVJ|G4P62_T004093"; product "transcript variant X2"; protein_id "KAF7217977.1"; exon_number "4";
CM025015.1	Genbank	CDS	904322	904410	.	+	2	gene_id "G4P62_002548"; transcript_id "gnl|WGS:JAAVVJ|G4P62_T004093"; gbkey "CDS"; gene "cfap97"; locus_tag "G4P62_002548"; orig_transcript_id "gnl|WGS:JAAVVJ|G4P62_T004093"; product "transcript variant X2"; protein_id "KAF7217977.1"; exon_number "5";
CM025015.1	Genbank	start_codon	894792	894794	.	+	0	gene_id "G4P62_002548"; transcript_id "gnl|WGS:JAAVVJ|G4P62_T004093"; gbkey "CDS"; gene "cfap97"; locus_tag "G4P62_002548"; orig_transcript_id "gnl|WGS:JAAVVJ|G4P62_T004093"; product "transcript variant X2"; protein_id "KAF7217977.1"; exon_number "2";
CM025015.1	Genbank	stop_codon	904411	904413	.	+	0	gene_id "G4P62_002548"; transcript_id "gnl|WGS:JAAVVJ|G4P62_T004093"; gbkey "CDS"; gene "cfap97"; locus_tag "G4P62_002548"; orig_transcript_id "gnl|WGS:JAAVVJ|G4P62_T004093"; product "transcript variant X2"; protein_id "KAF7217977.1"; exon_number "5";
CM025015.1	Genbank	transcript	893773	904704	.	+	.	gene_id "G4P62_002548"; transcript_id "gnl|WGS:JAAVVJ|G4P62_T004095"; gbkey "mRNA"; gene "cfap97"; locus_tag "G4P62_002548"; note "transcript variant X3"; orig_protein_id "gnl|WGS:JAAVVJ|G4P62_P004095"; orig_transcript_id "gnl|WGS:JAAVVJ|G4P62_T004095"; product "cilia and flagella associated protein 97"; transcript_biotype "mRNA";
CM025015.1	Genbank	exon	893773	893945	.	+	.	gene_id "G4P62_002548"; transcript_id "gnl|WGS:JAAVVJ|G4P62_T004095"; gene "cfap97"; locus_tag "G4P62_002548"; note "transcript variant X3"; orig_protein_id "gnl|WGS:JAAVVJ|G4P62_P004095"; orig_transcript_id "gnl|WGS:JAAVVJ|G4P62_T004095"; product "cilia and flagella associated protein 97"; transcript_biotype "mRNA"; exon_number "1";
CM025015.1	Genbank	exon	894722	894981	.	+	.	gene_id "G4P62_002548"; transcript_id "gnl|WGS:JAAVVJ|G4P62_T004095"; gene "cfap97"; locus_tag "G4P62_002548"; note "transcript variant X3"; orig_protein_id "gnl|WGS:JAAVVJ|G4P62_P004095"; orig_transcript_id "gnl|WGS:JAAVVJ|G4P62_T004095"; product "cilia and flagella associated protein 97"; transcript_biotype "mRNA"; exon_number "2";
CM025015.1	Genbank	exon	895956	896233	.	+	.	gene_id "G4P62_002548"; transcript_id "gnl|WGS:JAAVVJ|G4P62_T004095"; gene "cfap97"; locus_tag "G4P62_002548"; note "transcript variant X3"; orig_protein_id "gnl|WGS:JAAVVJ|G4P62_P004095"; orig_transcript_id "gnl|WGS:JAAVVJ|G4P62_T004095"; product "cilia and flagella associated protein 97"; transcript_biotype "mRNA"; exon_number "3";
CM025015.1	Genbank	exon	903567	903729	.	+	.	gene_id "G4P62_002548"; transcript_id "gnl|WGS:JAAVVJ|G4P62_T004095"; gene "cfap97"; locus_tag "G4P62_002548"; note "transcript variant X3"; orig_protein_id "gnl|WGS:JAAVVJ|G4P62_P004095"; orig_transcript_id "gnl|WGS:JAAVVJ|G4P62_T004095"; product "cilia and flagella associated protein 97"; transcript_biotype "mRNA"; exon_number "4";
CM025015.1	Genbank	exon	904322	904704	.	+	.	gene_id "G4P62_002548"; transcript_id "gnl|WGS:JAAVVJ|G4P62_T004095"; gene "cfap97"; locus_tag "G4P62_002548"; note "transcript variant X3"; orig_protein_id "gnl|WGS:JAAVVJ|G4P62_P004095"; orig_transcript_id "gnl|WGS:JAAVVJ|G4P62_T004095"; product "cilia and flagella associated protein 97"; transcript_biotype "mRNA"; exon_number "5";
CM025015.1	Genbank	CDS	894792	894981	.	+	0	gene_id "G4P62_002548"; transcript_id "gnl|WGS:JAAVVJ|G4P62_T004095"; gbkey "CDS"; gene "cfap97"; locus_tag "G4P62_002548"; orig_transcript_id "gnl|WGS:JAAVVJ|G4P62_T004095"; product "transcript variant X3"; protein_id "KAF7217979.1"; exon_number "2";
CM025015.1	Genbank	CDS	895956	896233	.	+	2	gene_id "G4P62_002548"; transcript_id "gnl|WGS:JAAVVJ|G4P62_T004095"; gbkey "CDS"; gene "cfap97"; locus_tag "G4P62_002548"; orig_transcript_id "gnl|WGS:JAAVVJ|G4P62_T004095"; product "transcript variant X3"; protein_id "KAF7217979.1"; exon_number "3";
CM025015.1	Genbank	CDS	903567	903729	.	+	0	gene_id "G4P62_002548"; transcript_id "gnl|WGS:JAAVVJ|G4P62_T004095"; gbkey "CDS"; gene "cfap97"; locus_tag "G4P62_002548"; orig_transcript_id "gnl|WGS:JAAVVJ|G4P62_T004095"; product "transcript variant X3"; protein_id "KAF7217979.1"; exon_number "4";
CM025015.1	Genbank	CDS	904322	904410	.	+	2	gene_id "G4P62_002548"; transcript_id "gnl|WGS:JAAVVJ|G4P62_T004095"; gbkey "CDS"; gene "cfap97"; locus_tag "G4P62_002548"; orig_transcript_id "gnl|WGS:JAAVVJ|G4P62_T004095"; product "transcript variant X3"; protein_id "KAF7217979.1"; exon_number "5";
CM025015.1	Genbank	start_codon	894792	894794	.	+	0	gene_id "G4P62_002548"; transcript_id "gnl|WGS:JAAVVJ|G4P62_T004095"; gbkey "CDS"; gene "cfap97"; locus_tag "G4P62_002548"; orig_transcript_id "gnl|WGS:JAAVVJ|G4P62_T004095"; product "transcript variant X3"; protein_id "KAF7217979.1"; exon_number "2";
CM025015.1	Genbank	stop_codon	904411	904413	.	+	0	gene_id "G4P62_002548"; transcript_id "gnl|WGS:JAAVVJ|G4P62_T004095"; gbkey "CDS"; gene "cfap97"; locus_tag "G4P62_002548"; orig_transcript_id "gnl|WGS:JAAVVJ|G4P62_T004095"; product "transcript variant X3"; protein_id "KAF7217979.1"; exon_number "5";
CM025015.1	Genbank	transcript	893773	904704	.	+	.	gene_id "G4P62_002548"; transcript_id "gnl|WGS:JAAVVJ|G4P62_T004094"; gbkey "mRNA"; gene "cfap97"; locus_tag "G4P62_002548"; note "transcript variant X1"; orig_protein_id "gnl|WGS:JAAVVJ|G4P62_P004094"; orig_transcript_id "gnl|WGS:JAAVVJ|G4P62_T004094"; product "cilia and flagella associated protein 97"; transcript_biotype "mRNA";
CM025015.1	Genbank	exon	893773	893945	.	+	.	gene_id "G4P62_002548"; transcript_id "gnl|WGS:JAAVVJ|G4P62_T004094"; gene "cfap97"; locus_tag "G4P62_002548"; note "transcript variant X1"; orig_protein_id "gnl|WGS:JAAVVJ|G4P62_P004094"; orig_transcript_id "gnl|WGS:JAAVVJ|G4P62_T004094"; product "cilia and flagella associated protein 97"; transcript_biotype "mRNA"; exon_number "1";
CM025015.1	Genbank	exon	894771	894981	.	+	.	gene_id "G4P62_002548"; transcript_id "gnl|WGS:JAAVVJ|G4P62_T004094"; gene "cfap97"; locus_tag "G4P62_002548"; note "transcript variant X1"; orig_protein_id "gnl|WGS:JAAVVJ|G4P62_P004094"; orig_transcript_id "gnl|WGS:JAAVVJ|G4P62_T004094"; product "cilia and flagella associated protein 97"; transcript_biotype "mRNA"; exon_number "2";
CM025015.1	Genbank	exon	895956	896233	.	+	.	gene_id "G4P62_002548"; transcript_id "gnl|WGS:JAAVVJ|G4P62_T004094"; gene "cfap97"; locus_tag "G4P62_002548"; note "transcript variant X1"; orig_protein_id "gnl|WGS:JAAVVJ|G4P62_P004094"; orig_transcript_id "gnl|WGS:JAAVVJ|G4P62_T004094"; product "cilia and flagella associated protein 97"; transcript_biotype "mRNA"; exon_number "3";
CM025015.1	Genbank	exon	903567	903729	.	+	.	gene_id "G4P62_002548"; transcript_id "gnl|WGS:JAAVVJ|G4P62_T004094"; gene "cfap97"; locus_tag "G4P62_002548"; note "transcript variant X1"; orig_protein_id "gnl|WGS:JAAVVJ|G4P62_P004094"; orig_transcript_id "gnl|WGS:JAAVVJ|G4P62_T004094"; product "cilia and flagella associated protein 97"; transcript_biotype "mRNA"; exon_number "4";
CM025015.1	Genbank	exon	904322	904704	.	+	.	gene_id "G4P62_002548"; transcript_id "gnl|WGS:JAAVVJ|G4P62_T004094"; gene "cfap97"; locus_tag "G4P62_002548"; note "transcript variant X1"; orig_protein_id "gnl|WGS:JAAVVJ|G4P62_P004094"; orig_transcript_id "gnl|WGS:JAAVVJ|G4P62_T004094"; product "cilia and flagella associated protein 97"; transcript_biotype "mRNA"; exon_number "5";
CM025015.1	Genbank	CDS	894792	894981	.	+	0	gene_id "G4P62_002548"; transcript_id "gnl|WGS:JAAVVJ|G4P62_T004094"; gbkey "CDS"; gene "cfap97"; locus_tag "G4P62_002548"; orig_transcript_id "gnl|WGS:JAAVVJ|G4P62_T004094"; product "transcript variant X1"; protein_id "KAF7217978.1"; exon_number "2";
CM025015.1	Genbank	CDS	895956	896233	.	+	2	gene_id "G4P62_002548"; transcript_id "gnl|WGS:JAAVVJ|G4P62_T004094"; gbkey "CDS"; gene "cfap97"; locus_tag "G4P62_002548"; orig_transcript_id "gnl|WGS:JAAVVJ|G4P62_T004094"; product "transcript variant X1"; protein_id "KAF7217978.1"; exon_number "3";
CM025015.1	Genbank	CDS	903567	903729	.	+	0	gene_id "G4P62_002548"; transcript_id "gnl|WGS:JAAVVJ|G4P62_T004094"; gbkey "CDS"; gene "cfap97"; locus_tag "G4P62_002548"; orig_transcript_id "gnl|WGS:JAAVVJ|G4P62_T004094"; product "transcript variant X1"; protein_id "KAF7217978.1"; exon_number "4";
CM025015.1	Genbank	CDS	904322	904410	.	+	2	gene_id "G4P62_002548"; transcript_id "gnl|WGS:JAAVVJ|G4P62_T004094"; gbkey "CDS"; gene "cfap97"; locus_tag "G4P62_002548"; orig_transcript_id "gnl|WGS:JAAVVJ|G4P62_T004094"; product "transcript variant X1"; protein_id "KAF7217978.1"; exon_number "5";
CM025015.1	Genbank	start_codon	894792	894794	.	+	0	gene_id "G4P62_002548"; transcript_id "gnl|WGS:JAAVVJ|G4P62_T004094"; gbkey "CDS"; gene "cfap97"; locus_tag "G4P62_002548"; orig_transcript_id "gnl|WGS:JAAVVJ|G4P62_T004094"; product "transcript variant X1"; protein_id "KAF7217978.1"; exon_number "2";
CM025015.1	Genbank	stop_codon	904411	904413	.	+	0	gene_id "G4P62_002548"; transcript_id "gnl|WGS:JAAVVJ|G4P62_T004094"; gbkey "CDS"; gene "cfap97"; locus_tag "G4P62_002548"; orig_transcript_id "gnl|WGS:JAAVVJ|G4P62_T004094"; product "transcript variant X1"; protein_id "KAF7217978.1"; exon_number "5";
CM025015.1	Genbank	gene	904655	906700	.	-	.	gene_id "G4P62_002547"; transcript_id ""; description "ADP/ATP translocase 1"; gbkey "Gene"; gene "slc25a4"; gene_biotype "protein_coding"; locus_tag "G4P62_002547";
CM025015.1	Genbank	transcript	904655	906700	.	-	.	gene_id "G4P62_002547"; transcript_id "gnl|WGS:JAAVVJ|G4P62_T004092"; gbkey "mRNA"; gene "slc25a4"; locus_tag "G4P62_002547"; orig_protein_id "gnl|WGS:JAAVVJ|G4P62_P004092"; orig_transcript_id "gnl|WGS:JAAVVJ|G4P62_T004092"; product "solute carrier family 25 member 4"; transcript_biotype "mRNA";
CM025015.1	Genbank	exon	906496	906700	.	-	.	gene_id "G4P62_002547"; transcript_id "gnl|WGS:JAAVVJ|G4P62_T004092"; gene "slc25a4"; locus_tag "G4P62_002547"; orig_protein_id "gnl|WGS:JAAVVJ|G4P62_P004092"; orig_transcript_id "gnl|WGS:JAAVVJ|G4P62_T004092"; product "solute carrier family 25 member 4"; transcript_biotype "mRNA"; exon_number "1";
CM025015.1	Genbank	exon	905477	905963	.	-	.	gene_id "G4P62_002547"; transcript_id "gnl|WGS:JAAVVJ|G4P62_T004092"; gene "slc25a4"; locus_tag "G4P62_002547"; orig_protein_id "gnl|WGS:JAAVVJ|G4P62_P004092"; orig_transcript_id "gnl|WGS:JAAVVJ|G4P62_T004092"; product "solute carrier family 25 member 4"; transcript_biotype "mRNA"; exon_number "2";
CM025015.1	Genbank	exon	905254	905394	.	-	.	gene_id "G4P62_002547"; transcript_id "gnl|WGS:JAAVVJ|G4P62_T004092"; gene "slc25a4"; locus_tag "G4P62_002547"; orig_protein_id "gnl|WGS:JAAVVJ|G4P62_P004092"; orig_transcript_id "gnl|WGS:JAAVVJ|G4P62_T004092"; product "solute carrier family 25 member 4"; transcript_biotype "mRNA"; exon_number "3";
CM025015.1	Genbank	exon	904655	905177	.	-	.	gene_id "G4P62_002547"; transcript_id "gnl|WGS:JAAVVJ|G4P62_T004092"; gene "slc25a4"; locus_tag "G4P62_002547"; orig_protein_id "gnl|WGS:JAAVVJ|G4P62_P004092"; orig_transcript_id "gnl|WGS:JAAVVJ|G4P62_T004092"; product "solute carrier family 25 member 4"; transcript_biotype "mRNA"; exon_number "4";
CM025015.1	Genbank	CDS	906496	906606	.	-	0	gene_id "G4P62_002547"; transcript_id "gnl|WGS:JAAVVJ|G4P62_T004092"; gbkey "CDS"; gene "slc25a4"; locus_tag "G4P62_002547"; orig_transcript_id "gnl|WGS:JAAVVJ|G4P62_T004092"; product "solute carrier family 25 member 4"; protein_id "KAF7217976.1"; exon_number "1";
CM025015.1	Genbank	CDS	905477	905963	.	-	0	gene_id "G4P62_002547"; transcript_id "gnl|WGS:JAAVVJ|G4P62_T004092"; gbkey "CDS"; gene "slc25a4"; locus_tag "G4P62_002547"; orig_transcript_id "gnl|WGS:JAAVVJ|G4P62_T004092"; product "solute carrier family 25 member 4"; protein_id "KAF7217976.1"; exon_number "2";
CM025015.1	Genbank	CDS	905254	905394	.	-	2	gene_id "G4P62_002547"; transcript_id "gnl|WGS:JAAVVJ|G4P62_T004092"; gbkey "CDS"; gene "slc25a4"; locus_tag "G4P62_002547"; orig_transcript_id "gnl|WGS:JAAVVJ|G4P62_T004092"; product "solute carrier family 25 member 4"; protein_id "KAF7217976.1"; exon_number "3";
CM025015.1	Genbank	CDS	905020	905177	.	-	2	gene_id "G4P62_002547"; transcript_id "gnl|WGS:JAAVVJ|G4P62_T004092"; gbkey "CDS"; gene "slc25a4"; locus_tag "G4P62_002547"; orig_transcript_id "gnl|WGS:JAAVVJ|G4P62_T004092"; product "solute carrier family 25 member 4"; protein_id "KAF7217976.1"; exon_number "4";
CM025015.1	Genbank	start_codon	906604	906606	.	-	0	gene_id "G4P62_002547"; transcript_id "gnl|WGS:JAAVVJ|G4P62_T004092"; gbkey "CDS"; gene "slc25a4"; locus_tag "G4P62_002547"; orig_transcript_id "gnl|WGS:JAAVVJ|G4P62_T004092"; product "solute carrier family 25 member 4"; protein_id "KAF7217976.1"; exon_number "1";
CM025015.1	Genbank	stop_codon	905017	905019	.	-	0	gene_id "G4P62_002547"; transcript_id "gnl|WGS:JAAVVJ|G4P62_T004092"; gbkey "CDS"; gene "slc25a4"; locus_tag "G4P62_002547"; orig_transcript_id "gnl|WGS:JAAVVJ|G4P62_T004092"; product "solute carrier family 25 member 4"; protein_id "KAF7217976.1"; exon_number "4";
CM025015.1	Genbank	gene	944811	948472	.	-	.	gene_id "G4P62_002546"; transcript_id ""; description "hairy and enhancer of split-related protein"; gbkey "Gene"; gene "helt"; gene_biotype "protein_coding"; locus_tag "G4P62_002546";
CM025015.1	Genbank	transcript	944811	948472	.	-	.	gene_id "G4P62_002546"; transcript_id "gnl|WGS:JAAVVJ|G4P62_T004091"; gbkey "mRNA"; gene "helt"; locus_tag "G4P62_002546"; orig_protein_id "gnl|WGS:JAAVVJ|G4P62_P004091"; orig_transcript_id "gnl|WGS:JAAVVJ|G4P62_T004091"; product "helt bHLH transcription factor"; transcript_biotype "mRNA";
CM025015.1	Genbank	exon	946405	948472	.	-	.	gene_id "G4P62_002546"; transcript_id "gnl|WGS:JAAVVJ|G4P62_T004091"; gene "helt"; locus_tag "G4P62_002546"; orig_protein_id "gnl|WGS:JAAVVJ|G4P62_P004091"; orig_transcript_id "gnl|WGS:JAAVVJ|G4P62_T004091"; product "helt bHLH transcription factor"; transcript_biotype "mRNA"; exon_number "1";
CM025015.1	Genbank	exon	945772	945876	.	-	.	gene_id "G4P62_002546"; transcript_id "gnl|WGS:JAAVVJ|G4P62_T004091"; gene "helt"; locus_tag "G4P62_002546"; orig_protein_id "gnl|WGS:JAAVVJ|G4P62_P004091"; orig_transcript_id "gnl|WGS:JAAVVJ|G4P62_T004091"; product "helt bHLH transcription factor"; transcript_biotype "mRNA"; exon_number "2";
CM025015.1	Genbank	exon	945506	945602	.	-	.	gene_id "G4P62_002546"; transcript_id "gnl|WGS:JAAVVJ|G4P62_T004091"; gene "helt"; locus_tag "G4P62_002546"; orig_protein_id "gnl|WGS:JAAVVJ|G4P62_P004091"; orig_transcript_id "gnl|WGS:JAAVVJ|G4P62_T004091"; product "helt bHLH transcription factor"; transcript_biotype "mRNA"; exon_number "3";
CM025015.1	Genbank	exon	944811	945358	.	-	.	gene_id "G4P62_002546"; transcript_id "gnl|WGS:JAAVVJ|G4P62_T004091"; gene "helt"; locus_tag "G4P62_002546"; orig_protein_id "gnl|WGS:JAAVVJ|G4P62_P004091"; orig_transcript_id "gnl|WGS:JAAVVJ|G4P62_T004091"; product "helt bHLH transcription factor"; transcript_biotype "mRNA"; exon_number "4";
CM025015.1	Genbank	CDS	946405	946431	.	-	0	gene_id "G4P62_002546"; transcript_id "gnl|WGS:JAAVVJ|G4P62_T004091"; gbkey "CDS"; gene "helt"; locus_tag "G4P62_002546"; orig_transcript_id "gnl|WGS:JAAVVJ|G4P62_T004091"; product "helt bHLH transcription factor"; protein_id "KAF7217975.1"; exon_number "1";
CM025015.1	Genbank	CDS	945772	945876	.	-	0	gene_id "G4P62_002546"; transcript_id "gnl|WGS:JAAVVJ|G4P62_T004091"; gbkey "CDS"; gene "helt"; locus_tag "G4P62_002546"; orig_transcript_id "gnl|WGS:JAAVVJ|G4P62_T004091"; product "helt bHLH transcription factor"; protein_id "KAF7217975.1"; exon_number "2";
CM025015.1	Genbank	CDS	945506	945602	.	-	0	gene_id "G4P62_002546"; transcript_id "gnl|WGS:JAAVVJ|G4P62_T004091"; gbkey "CDS"; gene "helt"; locus_tag "G4P62_002546"; orig_transcript_id "gnl|WGS:JAAVVJ|G4P62_T004091"; product "helt bHLH transcription factor"; protein_id "KAF7217975.1"; exon_number "3";
CM025015.1	Genbank	CDS	944883	945358	.	-	2	gene_id "G4P62_002546"; transcript_id "gnl|WGS:JAAVVJ|G4P62_T004091"; gbkey "CDS"; gene "helt"; locus_tag "G4P62_002546"; orig_transcript_id "gnl|WGS:JAAVVJ|G4P62_T004091"; product "helt bHLH transcription factor"; protein_id "KAF7217975.1"; exon_number "4";
CM025015.1	Genbank	start_codon	946429	946431	.	-	0	gene_id "G4P62_002546"; transcript_id "gnl|WGS:JAAVVJ|G4P62_T004091"; gbkey "CDS"; gene "helt"; locus_tag "G4P62_002546"; orig_transcript_id "gnl|WGS:JAAVVJ|G4P62_T004091"; product "helt bHLH transcription factor"; protein_id "KAF7217975.1"; exon_number "1";
CM025015.1	Genbank	stop_codon	944880	944882	.	-	0	gene_id "G4P62_002546"; transcript_id "gnl|WGS:JAAVVJ|G4P62_T004091"; gbkey "CDS"; gene "helt"; locus_tag "G4P62_002546"; orig_transcript_id "gnl|WGS:JAAVVJ|G4P62_T004091"; product "helt bHLH transcription factor"; protein_id "KAF7217975.1"; exon_number "4";
CM025015.1	Genbank	gene	952288	981899	.	+	.	gene_id "G4P62_002545"; transcript_id ""; description "long-chain-fatty-acid--CoA ligase 1 isoform X1"; gbkey "Gene"; gene "acsl1"; gene_biotype "protein_coding"; locus_tag "G4P62_002545";
CM025015.1	Genbank	transcript	952288	981899	.	+	.	gene_id "G4P62_002545"; transcript_id "gnl|WGS:JAAVVJ|G4P62_T004089"; gbkey "mRNA"; gene "acsl1"; locus_tag "G4P62_002545"; note "transcript variant X3"; orig_protein_id "gnl|WGS:JAAVVJ|G4P62_P004089"; orig_transcript_id "gnl|WGS:JAAVVJ|G4P62_T004089"; product "acyl-CoA synthetase long-chain family member 1"; transcript_biotype "mRNA";
CM025015.1	Genbank	exon	952288	952380	.	+	.	gene_id "G4P62_002545"; transcript_id "gnl|WGS:JAAVVJ|G4P62_T004089"; gene "acsl1"; locus_tag "G4P62_002545"; note "transcript variant X3"; orig_protein_id "gnl|WGS:JAAVVJ|G4P62_P004089"; orig_transcript_id "gnl|WGS:JAAVVJ|G4P62_T004089"; product "acyl-CoA synthetase long-chain family member 1"; transcript_biotype "mRNA"; exon_number "1";
CM025015.1	Genbank	exon	969403	969609	.	+	.	gene_id "G4P62_002545"; transcript_id "gnl|WGS:JAAVVJ|G4P62_T004089"; gene "acsl1"; locus_tag "G4P62_002545"; note "transcript variant X3"; orig_protein_id "gnl|WGS:JAAVVJ|G4P62_P004089"; orig_transcript_id "gnl|WGS:JAAVVJ|G4P62_T004089"; product "acyl-CoA synthetase long-chain family member 1"; transcript_biotype "mRNA"; exon_number "2";
CM025015.1	Genbank	exon	969758	969875	.	+	.	gene_id "G4P62_002545"; transcript_id "gnl|WGS:JAAVVJ|G4P62_T004089"; gene "acsl1"; locus_tag "G4P62_002545"; note "transcript variant X3"; orig_protein_id "gnl|WGS:JAAVVJ|G4P62_P004089"; orig_transcript_id "gnl|WGS:JAAVVJ|G4P62_T004089"; product "acyl-CoA synthetase long-chain family member 1"; transcript_biotype "mRNA"; exon_number "3";
CM025015.1	Genbank	exon	969951	970015	.	+	.	gene_id "G4P62_002545"; transcript_id "gnl|WGS:JAAVVJ|G4P62_T004089"; gene "acsl1"; locus_tag "G4P62_002545"; note "transcript variant X3"; orig_protein_id "gnl|WGS:JAAVVJ|G4P62_P004089"; orig_transcript_id "gnl|WGS:JAAVVJ|G4P62_T004089"; product "acyl-CoA synthetase long-chain family member 1"; transcript_biotype "mRNA"; exon_number "4";
CM025015.1	Genbank	exon	970090	970191	.	+	.	gene_id "G4P62_002545"; transcript_id "gnl|WGS:JAAVVJ|G4P62_T004089"; gene "acsl1"; locus_tag "G4P62_002545"; note "transcript variant X3"; orig_protein_id "gnl|WGS:JAAVVJ|G4P62_P004089"; orig_transcript_id "gnl|WGS:JAAVVJ|G4P62_T004089"; product "acyl-CoA synthetase long-chain family member 1"; transcript_biotype "mRNA"; exon_number "5";
CM025015.1	Genbank	exon	972104	972203	.	+	.	gene_id "G4P62_002545"; transcript_id "gnl|WGS:JAAVVJ|G4P62_T004089"; gene "acsl1"; locus_tag "G4P62_002545"; note "transcript variant X3"; orig_protein_id "gnl|WGS:JAAVVJ|G4P62_P004089"; orig_transcript_id "gnl|WGS:JAAVVJ|G4P62_T004089"; product "acyl-CoA synthetase long-chain family member 1"; transcript_biotype "mRNA"; exon_number "6";
CM025015.1	Genbank	exon	972284	972459	.	+	.	gene_id "G4P62_002545"; transcript_id "gnl|WGS:JAAVVJ|G4P62_T004089"; gene "acsl1"; locus_tag "G4P62_002545"; note "transcript variant X3"; orig_protein_id "gnl|WGS:JAAVVJ|G4P62_P004089"; orig_transcript_id "gnl|WGS:JAAVVJ|G4P62_T004089"; product "acyl-CoA synthetase long-chain family member 1"; transcript_biotype "mRNA"; exon_number "7";
CM025015.1	Genbank	exon	972652	972684	.	+	.	gene_id "G4P62_002545"; transcript_id "gnl|WGS:JAAVVJ|G4P62_T004089"; gene "acsl1"; locus_tag "G4P62_002545"; note "transcript variant X3"; orig_protein_id "gnl|WGS:JAAVVJ|G4P62_P004089"; orig_transcript_id "gnl|WGS:JAAVVJ|G4P62_T004089"; product "acyl-CoA synthetase long-chain family member 1"; transcript_biotype "mRNA"; exon_number "8";
CM025015.1	Genbank	exon	972822	972873	.	+	.	gene_id "G4P62_002545"; transcript_id "gnl|WGS:JAAVVJ|G4P62_T004089"; gene "acsl1"; locus_tag "G4P62_002545"; note "transcript variant X3"; orig_protein_id "gnl|WGS:JAAVVJ|G4P62_P004089"; orig_transcript_id "gnl|WGS:JAAVVJ|G4P62_T004089"; product "acyl-CoA synthetase long-chain family member 1"; transcript_biotype "mRNA"; exon_number "9";
CM025015.1	Genbank	exon	972949	973022	.	+	.	gene_id "G4P62_002545"; transcript_id "gnl|WGS:JAAVVJ|G4P62_T004089"; gene "acsl1"; locus_tag "G4P62_002545"; note "transcript variant X3"; orig_protein_id "gnl|WGS:JAAVVJ|G4P62_P004089"; orig_transcript_id "gnl|WGS:JAAVVJ|G4P62_T004089"; product "acyl-CoA synthetase long-chain family member 1"; transcript_biotype "mRNA"; exon_number "10";
CM025015.1	Genbank	exon	976478	976555	.	+	.	gene_id "G4P62_002545"; transcript_id "gnl|WGS:JAAVVJ|G4P62_T004089"; gene "acsl1"; locus_tag "G4P62_002545"; note "transcript variant X3"; orig_protein_id "gnl|WGS:JAAVVJ|G4P62_P004089"; orig_transcript_id "gnl|WGS:JAAVVJ|G4P62_T004089"; product "acyl-CoA synthetase long-chain family member 1"; transcript_biotype "mRNA"; exon_number "11";
CM025015.1	Genbank	exon	976906	977040	.	+	.	gene_id "G4P62_002545"; transcript_id "gnl|WGS:JAAVVJ|G4P62_T004089"; gene "acsl1"; locus_tag "G4P62_002545"; note "transcript variant X3"; orig_protein_id "gnl|WGS:JAAVVJ|G4P62_P004089"; orig_transcript_id "gnl|WGS:JAAVVJ|G4P62_T004089"; product "acyl-CoA synthetase long-chain family member 1"; transcript_biotype "mRNA"; exon_number "12";
CM025015.1	Genbank	exon	977154	977288	.	+	.	gene_id "G4P62_002545"; transcript_id "gnl|WGS:JAAVVJ|G4P62_T004089"; gene "acsl1"; locus_tag "G4P62_002545"; note "transcript variant X3"; orig_protein_id "gnl|WGS:JAAVVJ|G4P62_P004089"; orig_transcript_id "gnl|WGS:JAAVVJ|G4P62_T004089"; product "acyl-CoA synthetase long-chain family member 1"; transcript_biotype "mRNA"; exon_number "13";
CM025015.1	Genbank	exon	977462	977557	.	+	.	gene_id "G4P62_002545"; transcript_id "gnl|WGS:JAAVVJ|G4P62_T004089"; gene "acsl1"; locus_tag "G4P62_002545"; note "transcript variant X3"; orig_protein_id "gnl|WGS:JAAVVJ|G4P62_P004089"; orig_transcript_id "gnl|WGS:JAAVVJ|G4P62_T004089"; product "acyl-CoA synthetase long-chain family member 1"; transcript_biotype "mRNA"; exon_number "14";
CM025015.1	Genbank	exon	977712	977784	.	+	.	gene_id "G4P62_002545"; transcript_id "gnl|WGS:JAAVVJ|G4P62_T004089"; gene "acsl1"; locus_tag "G4P62_002545"; note "transcript variant X3"; orig_protein_id "gnl|WGS:JAAVVJ|G4P62_P004089"; orig_transcript_id "gnl|WGS:JAAVVJ|G4P62_T004089"; product "acyl-CoA synthetase long-chain family member 1"; transcript_biotype "mRNA"; exon_number "15";
CM025015.1	Genbank	exon	977865	977953	.	+	.	gene_id "G4P62_002545"; transcript_id "gnl|WGS:JAAVVJ|G4P62_T004089"; gene "acsl1"; locus_tag "G4P62_002545"; note "transcript variant X3"; orig_protein_id "gnl|WGS:JAAVVJ|G4P62_P004089"; orig_transcript_id "gnl|WGS:JAAVVJ|G4P62_T004089"; product "acyl-CoA synthetase long-chain family member 1"; transcript_biotype "mRNA"; exon_number "16";
CM025015.1	Genbank	exon	979464	979580	.	+	.	gene_id "G4P62_002545"; transcript_id "gnl|WGS:JAAVVJ|G4P62_T004089"; gene "acsl1"; locus_tag "G4P62_002545"; note "transcript variant X3"; orig_protein_id "gnl|WGS:JAAVVJ|G4P62_P004089"; orig_transcript_id "gnl|WGS:JAAVVJ|G4P62_T004089"; product "acyl-CoA synthetase long-chain family member 1"; transcript_biotype "mRNA"; exon_number "17";
CM025015.1	Genbank	exon	979668	979811	.	+	.	gene_id "G4P62_002545"; transcript_id "gnl|WGS:JAAVVJ|G4P62_T004089"; gene "acsl1"; locus_tag "G4P62_002545"; note "transcript variant X3"; orig_protein_id "gnl|WGS:JAAVVJ|G4P62_P004089"; orig_transcript_id "gnl|WGS:JAAVVJ|G4P62_T004089"; product "acyl-CoA synthetase long-chain family member 1"; transcript_biotype "mRNA"; exon_number "18";
CM025015.1	Genbank	exon	979895	979996	.	+	.	gene_id "G4P62_002545"; transcript_id "gnl|WGS:JAAVVJ|G4P62_T004089"; gene "acsl1"; locus_tag "G4P62_002545"; note "transcript variant X3"; orig_protein_id "gnl|WGS:JAAVVJ|G4P62_P004089"; orig_transcript_id "gnl|WGS:JAAVVJ|G4P62_T004089"; product "acyl-CoA synthetase long-chain family member 1"; transcript_biotype "mRNA"; exon_number "19";
CM025015.1	Genbank	exon	980071	980142	.	+	.	gene_id "G4P62_002545"; transcript_id "gnl|WGS:JAAVVJ|G4P62_T004089"; gene "acsl1"; locus_tag "G4P62_002545"; note "transcript variant X3"; orig_protein_id "gnl|WGS:JAAVVJ|G4P62_P004089"; orig_transcript_id "gnl|WGS:JAAVVJ|G4P62_T004089"; product "acyl-CoA synthetase long-chain family member 1"; transcript_biotype "mRNA"; exon_number "20";
CM025015.1	Genbank	exon	980928	981899	.	+	.	gene_id "G4P62_002545"; transcript_id "gnl|WGS:JAAVVJ|G4P62_T004089"; gene "acsl1"; locus_tag "G4P62_002545"; note "transcript variant X3"; orig_protein_id "gnl|WGS:JAAVVJ|G4P62_P004089"; orig_transcript_id "gnl|WGS:JAAVVJ|G4P62_T004089"; product "acyl-CoA synthetase long-chain family member 1"; transcript_biotype "mRNA"; exon_number "21";
CM025015.1	Genbank	CDS	969415	969609	.	+	0	gene_id "G4P62_002545"; transcript_id "gnl|WGS:JAAVVJ|G4P62_T004089"; gbkey "CDS"; gene "acsl1"; locus_tag "G4P62_002545"; orig_transcript_id "gnl|WGS:JAAVVJ|G4P62_T004089"; product "transcript variant X3"; protein_id "KAF7217973.1"; exon_number "2";
CM025015.1	Genbank	CDS	969758	969875	.	+	0	gene_id "G4P62_002545"; transcript_id "gnl|WGS:JAAVVJ|G4P62_T004089"; gbkey "CDS"; gene "acsl1"; locus_tag "G4P62_002545"; orig_transcript_id "gnl|WGS:JAAVVJ|G4P62_T004089"; product "transcript variant X3"; protein_id "KAF7217973.1"; exon_number "3";
CM025015.1	Genbank	CDS	969951	970015	.	+	2	gene_id "G4P62_002545"; transcript_id "gnl|WGS:JAAVVJ|G4P62_T004089"; gbkey "CDS"; gene "acsl1"; locus_tag "G4P62_002545"; orig_transcript_id "gnl|WGS:JAAVVJ|G4P62_T004089"; product "transcript variant X3"; protein_id "KAF7217973.1"; exon_number "4";
CM025015.1	Genbank	CDS	970090	970191	.	+	0	gene_id "G4P62_002545"; transcript_id "gnl|WGS:JAAVVJ|G4P62_T004089"; gbkey "CDS"; gene "acsl1"; locus_tag "G4P62_002545"; orig_transcript_id "gnl|WGS:JAAVVJ|G4P62_T004089"; product "transcript variant X3"; protein_id "KAF7217973.1"; exon_number "5";
CM025015.1	Genbank	CDS	972104	972203	.	+	0	gene_id "G4P62_002545"; transcript_id "gnl|WGS:JAAVVJ|G4P62_T004089"; gbkey "CDS"; gene "acsl1"; locus_tag "G4P62_002545"; orig_transcript_id "gnl|WGS:JAAVVJ|G4P62_T004089"; product "transcript variant X3"; protein_id "KAF7217973.1"; exon_number "6";
CM025015.1	Genbank	CDS	972284	972459	.	+	2	gene_id "G4P62_002545"; transcript_id "gnl|WGS:JAAVVJ|G4P62_T004089"; gbkey "CDS"; gene "acsl1"; locus_tag "G4P62_002545"; orig_transcript_id "gnl|WGS:JAAVVJ|G4P62_T004089"; product "transcript variant X3"; protein_id "KAF7217973.1"; exon_number "7";
CM025015.1	Genbank	CDS	972652	972684	.	+	0	gene_id "G4P62_002545"; transcript_id "gnl|WGS:JAAVVJ|G4P62_T004089"; gbkey "CDS"; gene "acsl1"; locus_tag "G4P62_002545"; orig_transcript_id "gnl|WGS:JAAVVJ|G4P62_T004089"; product "transcript variant X3"; protein_id "KAF7217973.1"; exon_number "8";
CM025015.1	Genbank	CDS	972822	972873	.	+	0	gene_id "G4P62_002545"; transcript_id "gnl|WGS:JAAVVJ|G4P62_T004089"; gbkey "CDS"; gene "acsl1"; locus_tag "G4P62_002545"; orig_transcript_id "gnl|WGS:JAAVVJ|G4P62_T004089"; product "transcript variant X3"; protein_id "KAF7217973.1"; exon_number "9";
CM025015.1	Genbank	CDS	972949	973022	.	+	2	gene_id "G4P62_002545"; transcript_id "gnl|WGS:JAAVVJ|G4P62_T004089"; gbkey "CDS"; gene "acsl1"; locus_tag "G4P62_002545"; orig_transcript_id "gnl|WGS:JAAVVJ|G4P62_T004089"; product "transcript variant X3"; protein_id "KAF7217973.1"; exon_number "10";
CM025015.1	Genbank	CDS	976478	976555	.	+	0	gene_id "G4P62_002545"; transcript_id "gnl|WGS:JAAVVJ|G4P62_T004089"; gbkey "CDS"; gene "acsl1"; locus_tag "G4P62_002545"; orig_transcript_id "gnl|WGS:JAAVVJ|G4P62_T004089"; product "transcript variant X3"; protein_id "KAF7217973.1"; exon_number "11";
CM025015.1	Genbank	CDS	976906	977040	.	+	0	gene_id "G4P62_002545"; transcript_id "gnl|WGS:JAAVVJ|G4P62_T004089"; gbkey "CDS"; gene "acsl1"; locus_tag "G4P62_002545"; orig_transcript_id "gnl|WGS:JAAVVJ|G4P62_T004089"; product "transcript variant X3"; protein_id "KAF7217973.1"; exon_number "12";
CM025015.1	Genbank	CDS	977154	977288	.	+	0	gene_id "G4P62_002545"; transcript_id "gnl|WGS:JAAVVJ|G4P62_T004089"; gbkey "CDS"; gene "acsl1"; locus_tag "G4P62_002545"; orig_transcript_id "gnl|WGS:JAAVVJ|G4P62_T004089"; product "transcript variant X3"; protein_id "KAF7217973.1"; exon_number "13";
CM025015.1	Genbank	CDS	977462	977557	.	+	0	gene_id "G4P62_002545"; transcript_id "gnl|WGS:JAAVVJ|G4P62_T004089"; gbkey "CDS"; gene "acsl1"; locus_tag "G4P62_002545"; orig_transcript_id "gnl|WGS:JAAVVJ|G4P62_T004089"; product "transcript variant X3"; protein_id "KAF7217973.1"; exon_number "14";
CM025015.1	Genbank	CDS	977712	977784	.	+	0	gene_id "G4P62_002545"; transcript_id "gnl|WGS:JAAVVJ|G4P62_T004089"; gbkey "CDS"; gene "acsl1"; locus_tag "G4P62_002545"; orig_transcript_id "gnl|WGS:JAAVVJ|G4P62_T004089"; product "transcript variant X3"; protein_id "KAF7217973.1"; exon_number "15";
CM025015.1	Genbank	CDS	977865	977953	.	+	2	gene_id "G4P62_002545"; transcript_id "gnl|WGS:JAAVVJ|G4P62_T004089"; gbkey "CDS"; gene "acsl1"; locus_tag "G4P62_002545"; orig_transcript_id "gnl|WGS:JAAVVJ|G4P62_T004089"; product "transcript variant X3"; protein_id "KAF7217973.1"; exon_number "16";
CM025015.1	Genbank	CDS	979464	979580	.	+	0	gene_id "G4P62_002545"; transcript_id "gnl|WGS:JAAVVJ|G4P62_T004089"; gbkey "CDS"; gene "acsl1"; locus_tag "G4P62_002545"; orig_transcript_id "gnl|WGS:JAAVVJ|G4P62_T004089"; product "transcript variant X3"; protein_id "KAF7217973.1"; exon_number "17";
CM025015.1	Genbank	CDS	979668	979811	.	+	0	gene_id "G4P62_002545"; transcript_id "gnl|WGS:JAAVVJ|G4P62_T004089"; gbkey "CDS"; gene "acsl1"; locus_tag "G4P62_002545"; orig_transcript_id "gnl|WGS:JAAVVJ|G4P62_T004089"; product "transcript variant X3"; protein_id "KAF7217973.1"; exon_number "18";
CM025015.1	Genbank	CDS	979895	979996	.	+	0	gene_id "G4P62_002545"; transcript_id "gnl|WGS:JAAVVJ|G4P62_T004089"; gbkey "CDS"; gene "acsl1"; locus_tag "G4P62_002545"; orig_transcript_id "gnl|WGS:JAAVVJ|G4P62_T004089"; product "transcript variant X3"; protein_id "KAF7217973.1"; exon_number "19";
CM025015.1	Genbank	CDS	980071	980142	.	+	0	gene_id "G4P62_002545"; transcript_id "gnl|WGS:JAAVVJ|G4P62_T004089"; gbkey "CDS"; gene "acsl1"; locus_tag "G4P62_002545"; orig_transcript_id "gnl|WGS:JAAVVJ|G4P62_T004089"; product "transcript variant X3"; protein_id "KAF7217973.1"; exon_number "20";
CM025015.1	Genbank	CDS	980928	981065	.	+	0	gene_id "G4P62_002545"; transcript_id "gnl|WGS:JAAVVJ|G4P62_T004089"; gbkey "CDS"; gene "acsl1"; locus_tag "G4P62_002545"; orig_transcript_id "gnl|WGS:JAAVVJ|G4P62_T004089"; product "transcript variant X3"; protein_id "KAF7217973.1"; exon_number "21";
CM025015.1	Genbank	start_codon	969415	969417	.	+	0	gene_id "G4P62_002545"; transcript_id "gnl|WGS:JAAVVJ|G4P62_T004089"; gbkey "CDS"; gene "acsl1"; locus_tag "G4P62_002545"; orig_transcript_id "gnl|WGS:JAAVVJ|G4P62_T004089"; product "transcript variant X3"; protein_id "KAF7217973.1"; exon_number "2";
CM025015.1	Genbank	stop_codon	981066	981068	.	+	0	gene_id "G4P62_002545"; transcript_id "gnl|WGS:JAAVVJ|G4P62_T004089"; gbkey "CDS"; gene "acsl1"; locus_tag "G4P62_002545"; orig_transcript_id "gnl|WGS:JAAVVJ|G4P62_T004089"; product "transcript variant X3"; protein_id "KAF7217973.1"; exon_number "21";
CM025015.1	Genbank	transcript	952288	981899	.	+	.	gene_id "G4P62_002545"; transcript_id "gnl|WGS:JAAVVJ|G4P62_T004088"; gbkey "mRNA"; gene "acsl1"; locus_tag "G4P62_002545"; note "transcript variant X1"; orig_protein_id "gnl|WGS:JAAVVJ|G4P62_P004088"; orig_transcript_id "gnl|WGS:JAAVVJ|G4P62_T004088"; product "acyl-CoA synthetase long-chain family member 1"; transcript_biotype "mRNA";
CM025015.1	Genbank	exon	952288	952380	.	+	.	gene_id "G4P62_002545"; transcript_id "gnl|WGS:JAAVVJ|G4P62_T004088"; gene "acsl1"; locus_tag "G4P62_002545"; note "transcript variant X1"; orig_protein_id "gnl|WGS:JAAVVJ|G4P62_P004088"; orig_transcript_id "gnl|WGS:JAAVVJ|G4P62_T004088"; product "acyl-CoA synthetase long-chain family member 1"; transcript_biotype "mRNA"; exon_number "1";
CM025015.1	Genbank	exon	969403	969609	.	+	.	gene_id "G4P62_002545"; transcript_id "gnl|WGS:JAAVVJ|G4P62_T004088"; gene "acsl1"; locus_tag "G4P62_002545"; note "transcript variant X1"; orig_protein_id "gnl|WGS:JAAVVJ|G4P62_P004088"; orig_transcript_id "gnl|WGS:JAAVVJ|G4P62_T004088"; product "acyl-CoA synthetase long-chain family member 1"; transcript_biotype "mRNA"; exon_number "2";
CM025015.1	Genbank	exon	969758	969875	.	+	.	gene_id "G4P62_002545"; transcript_id "gnl|WGS:JAAVVJ|G4P62_T004088"; gene "acsl1"; locus_tag "G4P62_002545"; note "transcript variant X1"; orig_protein_id "gnl|WGS:JAAVVJ|G4P62_P004088"; orig_transcript_id "gnl|WGS:JAAVVJ|G4P62_T004088"; product "acyl-CoA synthetase long-chain family member 1"; transcript_biotype "mRNA"; exon_number "3";
CM025015.1	Genbank	exon	969951	970015	.	+	.	gene_id "G4P62_002545"; transcript_id "gnl|WGS:JAAVVJ|G4P62_T004088"; gene "acsl1"; locus_tag "G4P62_002545"; note "transcript variant X1"; orig_protein_id "gnl|WGS:JAAVVJ|G4P62_P004088"; orig_transcript_id "gnl|WGS:JAAVVJ|G4P62_T004088"; product "acyl-CoA synthetase long-chain family member 1"; transcript_biotype "mRNA"; exon_number "4";
CM025015.1	Genbank	exon	970090	970191	.	+	.	gene_id "G4P62_002545"; transcript_id "gnl|WGS:JAAVVJ|G4P62_T004088"; gene "acsl1"; locus_tag "G4P62_002545"; note "transcript variant X1"; orig_protein_id "gnl|WGS:JAAVVJ|G4P62_P004088"; orig_transcript_id "gnl|WGS:JAAVVJ|G4P62_T004088"; product "acyl-CoA synthetase long-chain family member 1"; transcript_biotype "mRNA"; exon_number "5";
CM025015.1	Genbank	exon	972104	972203	.	+	.	gene_id "G4P62_002545"; transcript_id "gnl|WGS:JAAVVJ|G4P62_T004088"; gene "acsl1"; locus_tag "G4P62_002545"; note "transcript variant X1"; orig_protein_id "gnl|WGS:JAAVVJ|G4P62_P004088"; orig_transcript_id "gnl|WGS:JAAVVJ|G4P62_T004088"; product "acyl-CoA synthetase long-chain family member 1"; transcript_biotype "mRNA"; exon_number "6";
CM025015.1	Genbank	exon	972284	972459	.	+	.	gene_id "G4P62_002545"; transcript_id "gnl|WGS:JAAVVJ|G4P62_T004088"; gene "acsl1"; locus_tag "G4P62_002545"; note "transcript variant X1"; orig_protein_id "gnl|WGS:JAAVVJ|G4P62_P004088"; orig_transcript_id "gnl|WGS:JAAVVJ|G4P62_T004088"; product "acyl-CoA synthetase long-chain family member 1"; transcript_biotype "mRNA"; exon_number "7";
CM025015.1	Genbank	exon	972652	972684	.	+	.	gene_id "G4P62_002545"; transcript_id "gnl|WGS:JAAVVJ|G4P62_T004088"; gene "acsl1"; locus_tag "G4P62_002545"; note "transcript variant X1"; orig_protein_id "gnl|WGS:JAAVVJ|G4P62_P004088"; orig_transcript_id "gnl|WGS:JAAVVJ|G4P62_T004088"; product "acyl-CoA synthetase long-chain family member 1"; transcript_biotype "mRNA"; exon_number "8";
CM025015.1	Genbank	exon	972822	972873	.	+	.	gene_id "G4P62_002545"; transcript_id "gnl|WGS:JAAVVJ|G4P62_T004088"; gene "acsl1"; locus_tag "G4P62_002545"; note "transcript variant X1"; orig_protein_id "gnl|WGS:JAAVVJ|G4P62_P004088"; orig_transcript_id "gnl|WGS:JAAVVJ|G4P62_T004088"; product "acyl-CoA synthetase long-chain family member 1"; transcript_biotype "mRNA"; exon_number "9";
CM025015.1	Genbank	exon	972949	973022	.	+	.	gene_id "G4P62_002545"; transcript_id "gnl|WGS:JAAVVJ|G4P62_T004088"; gene "acsl1"; locus_tag "G4P62_002545"; note "transcript variant X1"; orig_protein_id "gnl|WGS:JAAVVJ|G4P62_P004088"; orig_transcript_id "gnl|WGS:JAAVVJ|G4P62_T004088"; product "acyl-CoA synthetase long-chain family member 1"; transcript_biotype "mRNA"; exon_number "10";
CM025015.1	Genbank	exon	976613	976690	.	+	.	gene_id "G4P62_002545"; transcript_id "gnl|WGS:JAAVVJ|G4P62_T004088"; gene "acsl1"; locus_tag "G4P62_002545"; note "transcript variant X1"; orig_protein_id "gnl|WGS:JAAVVJ|G4P62_P004088"; orig_transcript_id "gnl|WGS:JAAVVJ|G4P62_T004088"; product "acyl-CoA synthetase long-chain family member 1"; transcript_biotype "mRNA"; exon_number "11";
CM025015.1	Genbank	exon	976906	977040	.	+	.	gene_id "G4P62_002545"; transcript_id "gnl|WGS:JAAVVJ|G4P62_T004088"; gene "acsl1"; locus_tag "G4P62_002545"; note "transcript variant X1"; orig_protein_id "gnl|WGS:JAAVVJ|G4P62_P004088"; orig_transcript_id "gnl|WGS:JAAVVJ|G4P62_T004088"; product "acyl-CoA synthetase long-chain family member 1"; transcript_biotype "mRNA"; exon_number "12";
CM025015.1	Genbank	exon	977154	977288	.	+	.	gene_id "G4P62_002545"; transcript_id "gnl|WGS:JAAVVJ|G4P62_T004088"; gene "acsl1"; locus_tag "G4P62_002545"; note "transcript variant X1"; orig_protein_id "gnl|WGS:JAAVVJ|G4P62_P004088"; orig_transcript_id "gnl|WGS:JAAVVJ|G4P62_T004088"; product "acyl-CoA synthetase long-chain family member 1"; transcript_biotype "mRNA"; exon_number "13";
CM025015.1	Genbank	exon	977462	977557	.	+	.	gene_id "G4P62_002545"; transcript_id "gnl|WGS:JAAVVJ|G4P62_T004088"; gene "acsl1"; locus_tag "G4P62_002545"; note "transcript variant X1"; orig_protein_id "gnl|WGS:JAAVVJ|G4P62_P004088"; orig_transcript_id "gnl|WGS:JAAVVJ|G4P62_T004088"; product "acyl-CoA synthetase long-chain family member 1"; transcript_biotype "mRNA"; exon_number "14";
CM025015.1	Genbank	exon	977712	977784	.	+	.	gene_id "G4P62_002545"; transcript_id "gnl|WGS:JAAVVJ|G4P62_T004088"; gene "acsl1"; locus_tag "G4P62_002545"; note "transcript variant X1"; orig_protein_id "gnl|WGS:JAAVVJ|G4P62_P004088"; orig_transcript_id "gnl|WGS:JAAVVJ|G4P62_T004088"; product "acyl-CoA synthetase long-chain family member 1"; transcript_biotype "mRNA"; exon_number "15";
CM025015.1	Genbank	exon	977865	977953	.	+	.	gene_id "G4P62_002545"; transcript_id "gnl|WGS:JAAVVJ|G4P62_T004088"; gene "acsl1"; locus_tag "G4P62_002545"; note "transcript variant X1"; orig_protein_id "gnl|WGS:JAAVVJ|G4P62_P004088"; orig_transcript_id "gnl|WGS:JAAVVJ|G4P62_T004088"; product "acyl-CoA synthetase long-chain family member 1"; transcript_biotype "mRNA"; exon_number "16";
CM025015.1	Genbank	exon	979464	979580	.	+	.	gene_id "G4P62_002545"; transcript_id "gnl|WGS:JAAVVJ|G4P62_T004088"; gene "acsl1"; locus_tag "G4P62_002545"; note "transcript variant X1"; orig_protein_id "gnl|WGS:JAAVVJ|G4P62_P004088"; orig_transcript_id "gnl|WGS:JAAVVJ|G4P62_T004088"; product "acyl-CoA synthetase long-chain family member 1"; transcript_biotype "mRNA"; exon_number "17";
CM025015.1	Genbank	exon	979668	979811	.	+	.	gene_id "G4P62_002545"; transcript_id "gnl|WGS:JAAVVJ|G4P62_T004088"; gene "acsl1"; locus_tag "G4P62_002545"; note "transcript variant X1"; orig_protein_id "gnl|WGS:JAAVVJ|G4P62_P004088"; orig_transcript_id "gnl|WGS:JAAVVJ|G4P62_T004088"; product "acyl-CoA synthetase long-chain family member 1"; transcript_biotype "mRNA"; exon_number "18";
CM025015.1	Genbank	exon	979895	979996	.	+	.	gene_id "G4P62_002545"; transcript_id "gnl|WGS:JAAVVJ|G4P62_T004088"; gene "acsl1"; locus_tag "G4P62_002545"; note "transcript variant X1"; orig_protein_id "gnl|WGS:JAAVVJ|G4P62_P004088"; orig_transcript_id "gnl|WGS:JAAVVJ|G4P62_T004088"; product "acyl-CoA synthetase long-chain family member 1"; transcript_biotype "mRNA"; exon_number "19";
CM025015.1	Genbank	exon	980071	980142	.	+	.	gene_id "G4P62_002545"; transcript_id "gnl|WGS:JAAVVJ|G4P62_T004088"; gene "acsl1"; locus_tag "G4P62_002545"; note "transcript variant X1"; orig_protein_id "gnl|WGS:JAAVVJ|G4P62_P004088"; orig_transcript_id "gnl|WGS:JAAVVJ|G4P62_T004088"; product "acyl-CoA synthetase long-chain family member 1"; transcript_biotype "mRNA"; exon_number "20";
CM025015.1	Genbank	exon	980928	981899	.	+	.	gene_id "G4P62_002545"; transcript_id "gnl|WGS:JAAVVJ|G4P62_T004088"; gene "acsl1"; locus_tag "G4P62_002545"; note "transcript variant X1"; orig_protein_id "gnl|WGS:JAAVVJ|G4P62_P004088"; orig_transcript_id "gnl|WGS:JAAVVJ|G4P62_T004088"; product "acyl-CoA synthetase long-chain family member 1"; transcript_biotype "mRNA"; exon_number "21";
CM025015.1	Genbank	CDS	969415	969609	.	+	0	gene_id "G4P62_002545"; transcript_id "gnl|WGS:JAAVVJ|G4P62_T004088"; gbkey "CDS"; gene "acsl1"; locus_tag "G4P62_002545"; orig_transcript_id "gnl|WGS:JAAVVJ|G4P62_T004088"; product "transcript variant X1"; protein_id "KAF7217972.1"; exon_number "2";
CM025015.1	Genbank	CDS	969758	969875	.	+	0	gene_id "G4P62_002545"; transcript_id "gnl|WGS:JAAVVJ|G4P62_T004088"; gbkey "CDS"; gene "acsl1"; locus_tag "G4P62_002545"; orig_transcript_id "gnl|WGS:JAAVVJ|G4P62_T004088"; product "transcript variant X1"; protein_id "KAF7217972.1"; exon_number "3";
CM025015.1	Genbank	CDS	969951	970015	.	+	2	gene_id "G4P62_002545"; transcript_id "gnl|WGS:JAAVVJ|G4P62_T004088"; gbkey "CDS"; gene "acsl1"; locus_tag "G4P62_002545"; orig_transcript_id "gnl|WGS:JAAVVJ|G4P62_T004088"; product "transcript variant X1"; protein_id "KAF7217972.1"; exon_number "4";
CM025015.1	Genbank	CDS	970090	970191	.	+	0	gene_id "G4P62_002545"; transcript_id "gnl|WGS:JAAVVJ|G4P62_T004088"; gbkey "CDS"; gene "acsl1"; locus_tag "G4P62_002545"; orig_transcript_id "gnl|WGS:JAAVVJ|G4P62_T004088"; product "transcript variant X1"; protein_id "KAF7217972.1"; exon_number "5";
CM025015.1	Genbank	CDS	972104	972203	.	+	0	gene_id "G4P62_002545"; transcript_id "gnl|WGS:JAAVVJ|G4P62_T004088"; gbkey "CDS"; gene "acsl1"; locus_tag "G4P62_002545"; orig_transcript_id "gnl|WGS:JAAVVJ|G4P62_T004088"; product "transcript variant X1"; protein_id "KAF7217972.1"; exon_number "6";
CM025015.1	Genbank	CDS	972284	972459	.	+	2	gene_id "G4P62_002545"; transcript_id "gnl|WGS:JAAVVJ|G4P62_T004088"; gbkey "CDS"; gene "acsl1"; locus_tag "G4P62_002545"; orig_transcript_id "gnl|WGS:JAAVVJ|G4P62_T004088"; product "transcript variant X1"; protein_id "KAF7217972.1"; exon_number "7";
CM025015.1	Genbank	CDS	972652	972684	.	+	0	gene_id "G4P62_002545"; transcript_id "gnl|WGS:JAAVVJ|G4P62_T004088"; gbkey "CDS"; gene "acsl1"; locus_tag "G4P62_002545"; orig_transcript_id "gnl|WGS:JAAVVJ|G4P62_T004088"; product "transcript variant X1"; protein_id "KAF7217972.1"; exon_number "8";
CM025015.1	Genbank	CDS	972822	972873	.	+	0	gene_id "G4P62_002545"; transcript_id "gnl|WGS:JAAVVJ|G4P62_T004088"; gbkey "CDS"; gene "acsl1"; locus_tag "G4P62_002545"; orig_transcript_id "gnl|WGS:JAAVVJ|G4P62_T004088"; product "transcript variant X1"; protein_id "KAF7217972.1"; exon_number "9";
CM025015.1	Genbank	CDS	972949	973022	.	+	2	gene_id "G4P62_002545"; transcript_id "gnl|WGS:JAAVVJ|G4P62_T004088"; gbkey "CDS"; gene "acsl1"; locus_tag "G4P62_002545"; orig_transcript_id "gnl|WGS:JAAVVJ|G4P62_T004088"; product "transcript variant X1"; protein_id "KAF7217972.1"; exon_number "10";
CM025015.1	Genbank	CDS	976613	976690	.	+	0	gene_id "G4P62_002545"; transcript_id "gnl|WGS:JAAVVJ|G4P62_T004088"; gbkey "CDS"; gene "acsl1"; locus_tag "G4P62_002545"; orig_transcript_id "gnl|WGS:JAAVVJ|G4P62_T004088"; product "transcript variant X1"; protein_id "KAF7217972.1"; exon_number "11";
CM025015.1	Genbank	CDS	976906	977040	.	+	0	gene_id "G4P62_002545"; transcript_id "gnl|WGS:JAAVVJ|G4P62_T004088"; gbkey "CDS"; gene "acsl1"; locus_tag "G4P62_002545"; orig_transcript_id "gnl|WGS:JAAVVJ|G4P62_T004088"; product "transcript variant X1"; protein_id "KAF7217972.1"; exon_number "12";
CM025015.1	Genbank	CDS	977154	977288	.	+	0	gene_id "G4P62_002545"; transcript_id "gnl|WGS:JAAVVJ|G4P62_T004088"; gbkey "CDS"; gene "acsl1"; locus_tag "G4P62_002545"; orig_transcript_id "gnl|WGS:JAAVVJ|G4P62_T004088"; product "transcript variant X1"; protein_id "KAF7217972.1"; exon_number "13";
CM025015.1	Genbank	CDS	977462	977557	.	+	0	gene_id "G4P62_002545"; transcript_id "gnl|WGS:JAAVVJ|G4P62_T004088"; gbkey "CDS"; gene "acsl1"; locus_tag "G4P62_002545"; orig_transcript_id "gnl|WGS:JAAVVJ|G4P62_T004088"; product "transcript variant X1"; protein_id "KAF7217972.1"; exon_number "14";
CM025015.1	Genbank	CDS	977712	977784	.	+	0	gene_id "G4P62_002545"; transcript_id "gnl|WGS:JAAVVJ|G4P62_T004088"; gbkey "CDS"; gene "acsl1"; locus_tag "G4P62_002545"; orig_transcript_id "gnl|WGS:JAAVVJ|G4P62_T004088"; product "transcript variant X1"; protein_id "KAF7217972.1"; exon_number "15";
CM025015.1	Genbank	CDS	977865	977953	.	+	2	gene_id "G4P62_002545"; transcript_id "gnl|WGS:JAAVVJ|G4P62_T004088"; gbkey "CDS"; gene "acsl1"; locus_tag "G4P62_002545"; orig_transcript_id "gnl|WGS:JAAVVJ|G4P62_T004088"; product "transcript variant X1"; protein_id "KAF7217972.1"; exon_number "16";
CM025015.1	Genbank	CDS	979464	979580	.	+	0	gene_id "G4P62_002545"; transcript_id "gnl|WGS:JAAVVJ|G4P62_T004088"; gbkey "CDS"; gene "acsl1"; locus_tag "G4P62_002545"; orig_transcript_id "gnl|WGS:JAAVVJ|G4P62_T004088"; product "transcript variant X1"; protein_id "KAF7217972.1"; exon_number "17";
CM025015.1	Genbank	CDS	979668	979811	.	+	0	gene_id "G4P62_002545"; transcript_id "gnl|WGS:JAAVVJ|G4P62_T004088"; gbkey "CDS"; gene "acsl1"; locus_tag "G4P62_002545"; orig_transcript_id "gnl|WGS:JAAVVJ|G4P62_T004088"; product "transcript variant X1"; protein_id "KAF7217972.1"; exon_number "18";
CM025015.1	Genbank	CDS	979895	979996	.	+	0	gene_id "G4P62_002545"; transcript_id "gnl|WGS:JAAVVJ|G4P62_T004088"; gbkey "CDS"; gene "acsl1"; locus_tag "G4P62_002545"; orig_transcript_id "gnl|WGS:JAAVVJ|G4P62_T004088"; product "transcript variant X1"; protein_id "KAF7217972.1"; exon_number "19";
CM025015.1	Genbank	CDS	980071	980142	.	+	0	gene_id "G4P62_002545"; transcript_id "gnl|WGS:JAAVVJ|G4P62_T004088"; gbkey "CDS"; gene "acsl1"; locus_tag "G4P62_002545"; orig_transcript_id "gnl|WGS:JAAVVJ|G4P62_T004088"; product "transcript variant X1"; protein_id "KAF7217972.1"; exon_number "20";
CM025015.1	Genbank	CDS	980928	981065	.	+	0	gene_id "G4P62_002545"; transcript_id "gnl|WGS:JAAVVJ|G4P62_T004088"; gbkey "CDS"; gene "acsl1"; locus_tag "G4P62_002545"; orig_transcript_id "gnl|WGS:JAAVVJ|G4P62_T004088"; product "transcript variant X1"; protein_id "KAF7217972.1"; exon_number "21";
CM025015.1	Genbank	start_codon	969415	969417	.	+	0	gene_id "G4P62_002545"; transcript_id "gnl|WGS:JAAVVJ|G4P62_T004088"; gbkey "CDS"; gene "acsl1"; locus_tag "G4P62_002545"; orig_transcript_id "gnl|WGS:JAAVVJ|G4P62_T004088"; product "transcript variant X1"; protein_id "KAF7217972.1"; exon_number "2";
CM025015.1	Genbank	stop_codon	981066	981068	.	+	0	gene_id "G4P62_002545"; transcript_id "gnl|WGS:JAAVVJ|G4P62_T004088"; gbkey "CDS"; gene "acsl1"; locus_tag "G4P62_002545"; orig_transcript_id "gnl|WGS:JAAVVJ|G4P62_T004088"; product "transcript variant X1"; protein_id "KAF7217972.1"; exon_number "21";
CM025015.1	Genbank	transcript	963812	981899	.	+	.	gene_id "G4P62_002545"; transcript_id "gnl|WGS:JAAVVJ|G4P62_T004090"; gbkey "mRNA"; gene "acsl1"; locus_tag "G4P62_002545"; note "transcript variant X2"; orig_protein_id "gnl|WGS:JAAVVJ|G4P62_P004090"; orig_transcript_id "gnl|WGS:JAAVVJ|G4P62_T004090"; product "acyl-CoA synthetase long-chain family member 1"; transcript_biotype "mRNA";
CM025015.1	Genbank	exon	963812	963957	.	+	.	gene_id "G4P62_002545"; transcript_id "gnl|WGS:JAAVVJ|G4P62_T004090"; gene "acsl1"; locus_tag "G4P62_002545"; note "transcript variant X2"; orig_protein_id "gnl|WGS:JAAVVJ|G4P62_P004090"; orig_transcript_id "gnl|WGS:JAAVVJ|G4P62_T004090"; product "acyl-CoA synthetase long-chain family member 1"; transcript_biotype "mRNA"; exon_number "1";
CM025015.1	Genbank	exon	969403	969609	.	+	.	gene_id "G4P62_002545"; transcript_id "gnl|WGS:JAAVVJ|G4P62_T004090"; gene "acsl1"; locus_tag "G4P62_002545"; note "transcript variant X2"; orig_protein_id "gnl|WGS:JAAVVJ|G4P62_P004090"; orig_transcript_id "gnl|WGS:JAAVVJ|G4P62_T004090"; product "acyl-CoA synthetase long-chain family member 1"; transcript_biotype "mRNA"; exon_number "2";
CM025015.1	Genbank	exon	969758	969875	.	+	.	gene_id "G4P62_002545"; transcript_id "gnl|WGS:JAAVVJ|G4P62_T004090"; gene "acsl1"; locus_tag "G4P62_002545"; note "transcript variant X2"; orig_protein_id "gnl|WGS:JAAVVJ|G4P62_P004090"; orig_transcript_id "gnl|WGS:JAAVVJ|G4P62_T004090"; product "acyl-CoA synthetase long-chain family member 1"; transcript_biotype "mRNA"; exon_number "3";
CM025015.1	Genbank	exon	969951	970015	.	+	.	gene_id "G4P62_002545"; transcript_id "gnl|WGS:JAAVVJ|G4P62_T004090"; gene "acsl1"; locus_tag "G4P62_002545"; note "transcript variant X2"; orig_protein_id "gnl|WGS:JAAVVJ|G4P62_P004090"; orig_transcript_id "gnl|WGS:JAAVVJ|G4P62_T004090"; product "acyl-CoA synthetase long-chain family member 1"; transcript_biotype "mRNA"; exon_number "4";
CM025015.1	Genbank	exon	970090	970191	.	+	.	gene_id "G4P62_002545"; transcript_id "gnl|WGS:JAAVVJ|G4P62_T004090"; gene "acsl1"; locus_tag "G4P62_002545"; note "transcript variant X2"; orig_protein_id "gnl|WGS:JAAVVJ|G4P62_P004090"; orig_transcript_id "gnl|WGS:JAAVVJ|G4P62_T004090"; product "acyl-CoA synthetase long-chain family member 1"; transcript_biotype "mRNA"; exon_number "5";
CM025015.1	Genbank	exon	972104	972203	.	+	.	gene_id "G4P62_002545"; transcript_id "gnl|WGS:JAAVVJ|G4P62_T004090"; gene "acsl1"; locus_tag "G4P62_002545"; note "transcript variant X2"; orig_protein_id "gnl|WGS:JAAVVJ|G4P62_P004090"; orig_transcript_id "gnl|WGS:JAAVVJ|G4P62_T004090"; product "acyl-CoA synthetase long-chain family member 1"; transcript_biotype "mRNA"; exon_number "6";
CM025015.1	Genbank	exon	972284	972459	.	+	.	gene_id "G4P62_002545"; transcript_id "gnl|WGS:JAAVVJ|G4P62_T004090"; gene "acsl1"; locus_tag "G4P62_002545"; note "transcript variant X2"; orig_protein_id "gnl|WGS:JAAVVJ|G4P62_P004090"; orig_transcript_id "gnl|WGS:JAAVVJ|G4P62_T004090"; product "acyl-CoA synthetase long-chain family member 1"; transcript_biotype "mRNA"; exon_number "7";
CM025015.1	Genbank	exon	972652	972684	.	+	.	gene_id "G4P62_002545"; transcript_id "gnl|WGS:JAAVVJ|G4P62_T004090"; gene "acsl1"; locus_tag "G4P62_002545"; note "transcript variant X2"; orig_protein_id "gnl|WGS:JAAVVJ|G4P62_P004090"; orig_transcript_id "gnl|WGS:JAAVVJ|G4P62_T004090"; product "acyl-CoA synthetase long-chain family member 1"; transcript_biotype "mRNA"; exon_number "8";
CM025015.1	Genbank	exon	972822	972873	.	+	.	gene_id "G4P62_002545"; transcript_id "gnl|WGS:JAAVVJ|G4P62_T004090"; gene "acsl1"; locus_tag "G4P62_002545"; note "transcript variant X2"; orig_protein_id "gnl|WGS:JAAVVJ|G4P62_P004090"; orig_transcript_id "gnl|WGS:JAAVVJ|G4P62_T004090"; product "acyl-CoA synthetase long-chain family member 1"; transcript_biotype "mRNA"; exon_number "9";
CM025015.1	Genbank	exon	972949	973022	.	+	.	gene_id "G4P62_002545"; transcript_id "gnl|WGS:JAAVVJ|G4P62_T004090"; gene "acsl1"; locus_tag "G4P62_002545"; note "transcript variant X2"; orig_protein_id "gnl|WGS:JAAVVJ|G4P62_P004090"; orig_transcript_id "gnl|WGS:JAAVVJ|G4P62_T004090"; product "acyl-CoA synthetase long-chain family member 1"; transcript_biotype "mRNA"; exon_number "10";
CM025015.1	Genbank	exon	976613	976690	.	+	.	gene_id "G4P62_002545"; transcript_id "gnl|WGS:JAAVVJ|G4P62_T004090"; gene "acsl1"; locus_tag "G4P62_002545"; note "transcript variant X2"; orig_protein_id "gnl|WGS:JAAVVJ|G4P62_P004090"; orig_transcript_id "gnl|WGS:JAAVVJ|G4P62_T004090"; product "acyl-CoA synthetase long-chain family member 1"; transcript_biotype "mRNA"; exon_number "11";
CM025015.1	Genbank	exon	976906	977040	.	+	.	gene_id "G4P62_002545"; transcript_id "gnl|WGS:JAAVVJ|G4P62_T004090"; gene "acsl1"; locus_tag "G4P62_002545"; note "transcript variant X2"; orig_protein_id "gnl|WGS:JAAVVJ|G4P62_P004090"; orig_transcript_id "gnl|WGS:JAAVVJ|G4P62_T004090"; product "acyl-CoA synthetase long-chain family member 1"; transcript_biotype "mRNA"; exon_number "12";
CM025015.1	Genbank	exon	977154	977288	.	+	.	gene_id "G4P62_002545"; transcript_id "gnl|WGS:JAAVVJ|G4P62_T004090"; gene "acsl1"; locus_tag "G4P62_002545"; note "transcript variant X2"; orig_protein_id "gnl|WGS:JAAVVJ|G4P62_P004090"; orig_transcript_id "gnl|WGS:JAAVVJ|G4P62_T004090"; product "acyl-CoA synthetase long-chain family member 1"; transcript_biotype "mRNA"; exon_number "13";
CM025015.1	Genbank	exon	977462	977557	.	+	.	gene_id "G4P62_002545"; transcript_id "gnl|WGS:JAAVVJ|G4P62_T004090"; gene "acsl1"; locus_tag "G4P62_002545"; note "transcript variant X2"; orig_protein_id "gnl|WGS:JAAVVJ|G4P62_P004090"; orig_transcript_id "gnl|WGS:JAAVVJ|G4P62_T004090"; product "acyl-CoA synthetase long-chain family member 1"; transcript_biotype "mRNA"; exon_number "14";
CM025015.1	Genbank	exon	977712	977784	.	+	.	gene_id "G4P62_002545"; transcript_id "gnl|WGS:JAAVVJ|G4P62_T004090"; gene "acsl1"; locus_tag "G4P62_002545"; note "transcript variant X2"; orig_protein_id "gnl|WGS:JAAVVJ|G4P62_P004090"; orig_transcript_id "gnl|WGS:JAAVVJ|G4P62_T004090"; product "acyl-CoA synthetase long-chain family member 1"; transcript_biotype "mRNA"; exon_number "15";
CM025015.1	Genbank	exon	977865	977953	.	+	.	gene_id "G4P62_002545"; transcript_id "gnl|WGS:JAAVVJ|G4P62_T004090"; gene "acsl1"; locus_tag "G4P62_002545"; note "transcript variant X2"; orig_protein_id "gnl|WGS:JAAVVJ|G4P62_P004090"; orig_transcript_id "gnl|WGS:JAAVVJ|G4P62_T004090"; product "acyl-CoA synthetase long-chain family member 1"; transcript_biotype "mRNA"; exon_number "16";
CM025015.1	Genbank	exon	979464	979580	.	+	.	gene_id "G4P62_002545"; transcript_id "gnl|WGS:JAAVVJ|G4P62_T004090"; gene "acsl1"; locus_tag "G4P62_002545"; note "transcript variant X2"; orig_protein_id "gnl|WGS:JAAVVJ|G4P62_P004090"; orig_transcript_id "gnl|WGS:JAAVVJ|G4P62_T004090"; product "acyl-CoA synthetase long-chain family member 1"; transcript_biotype "mRNA"; exon_number "17";
CM025015.1	Genbank	exon	979668	979811	.	+	.	gene_id "G4P62_002545"; transcript_id "gnl|WGS:JAAVVJ|G4P62_T004090"; gene "acsl1"; locus_tag "G4P62_002545"; note "transcript variant X2"; orig_protein_id "gnl|WGS:JAAVVJ|G4P62_P004090"; orig_transcript_id "gnl|WGS:JAAVVJ|G4P62_T004090"; product "acyl-CoA synthetase long-chain family member 1"; transcript_biotype "mRNA"; exon_number "18";
CM025015.1	Genbank	exon	979895	979996	.	+	.	gene_id "G4P62_002545"; transcript_id "gnl|WGS:JAAVVJ|G4P62_T004090"; gene "acsl1"; locus_tag "G4P62_002545"; note "transcript variant X2"; orig_protein_id "gnl|WGS:JAAVVJ|G4P62_P004090"; orig_transcript_id "gnl|WGS:JAAVVJ|G4P62_T004090"; product "acyl-CoA synthetase long-chain family member 1"; transcript_biotype "mRNA"; exon_number "19";
CM025015.1	Genbank	exon	980071	980142	.	+	.	gene_id "G4P62_002545"; transcript_id "gnl|WGS:JAAVVJ|G4P62_T004090"; gene "acsl1"; locus_tag "G4P62_002545"; note "transcript variant X2"; orig_protein_id "gnl|WGS:JAAVVJ|G4P62_P004090"; orig_transcript_id "gnl|WGS:JAAVVJ|G4P62_T004090"; product "acyl-CoA synthetase long-chain family member 1"; transcript_biotype "mRNA"; exon_number "20";
CM025015.1	Genbank	exon	980928	981899	.	+	.	gene_id "G4P62_002545"; transcript_id "gnl|WGS:JAAVVJ|G4P62_T004090"; gene "acsl1"; locus_tag "G4P62_002545"; note "transcript variant X2"; orig_protein_id "gnl|WGS:JAAVVJ|G4P62_P004090"; orig_transcript_id "gnl|WGS:JAAVVJ|G4P62_T004090"; product "acyl-CoA synthetase long-chain family member 1"; transcript_biotype "mRNA"; exon_number "21";
CM025015.1	Genbank	CDS	969415	969609	.	+	0	gene_id "G4P62_002545"; transcript_id "gnl|WGS:JAAVVJ|G4P62_T004090"; gbkey "CDS"; gene "acsl1"; locus_tag "G4P62_002545"; orig_transcript_id "gnl|WGS:JAAVVJ|G4P62_T004090"; product "transcript variant X2"; protein_id "KAF7217974.1"; exon_number "2";
CM025015.1	Genbank	CDS	969758	969875	.	+	0	gene_id "G4P62_002545"; transcript_id "gnl|WGS:JAAVVJ|G4P62_T004090"; gbkey "CDS"; gene "acsl1"; locus_tag "G4P62_002545"; orig_transcript_id "gnl|WGS:JAAVVJ|G4P62_T004090"; product "transcript variant X2"; protein_id "KAF7217974.1"; exon_number "3";
CM025015.1	Genbank	CDS	969951	970015	.	+	2	gene_id "G4P62_002545"; transcript_id "gnl|WGS:JAAVVJ|G4P62_T004090"; gbkey "CDS"; gene "acsl1"; locus_tag "G4P62_002545"; orig_transcript_id "gnl|WGS:JAAVVJ|G4P62_T004090"; product "transcript variant X2"; protein_id "KAF7217974.1"; exon_number "4";
CM025015.1	Genbank	CDS	970090	970191	.	+	0	gene_id "G4P62_002545"; transcript_id "gnl|WGS:JAAVVJ|G4P62_T004090"; gbkey "CDS"; gene "acsl1"; locus_tag "G4P62_002545"; orig_transcript_id "gnl|WGS:JAAVVJ|G4P62_T004090"; product "transcript variant X2"; protein_id "KAF7217974.1"; exon_number "5";
CM025015.1	Genbank	CDS	972104	972203	.	+	0	gene_id "G4P62_002545"; transcript_id "gnl|WGS:JAAVVJ|G4P62_T004090"; gbkey "CDS"; gene "acsl1"; locus_tag "G4P62_002545"; orig_transcript_id "gnl|WGS:JAAVVJ|G4P62_T004090"; product "transcript variant X2"; protein_id "KAF7217974.1"; exon_number "6";
CM025015.1	Genbank	CDS	972284	972459	.	+	2	gene_id "G4P62_002545"; transcript_id "gnl|WGS:JAAVVJ|G4P62_T004090"; gbkey "CDS"; gene "acsl1"; locus_tag "G4P62_002545"; orig_transcript_id "gnl|WGS:JAAVVJ|G4P62_T004090"; product "transcript variant X2"; protein_id "KAF7217974.1"; exon_number "7";
CM025015.1	Genbank	CDS	972652	972684	.	+	0	gene_id "G4P62_002545"; transcript_id "gnl|WGS:JAAVVJ|G4P62_T004090"; gbkey "CDS"; gene "acsl1"; locus_tag "G4P62_002545"; orig_transcript_id "gnl|WGS:JAAVVJ|G4P62_T004090"; product "transcript variant X2"; protein_id "KAF7217974.1"; exon_number "8";
CM025015.1	Genbank	CDS	972822	972873	.	+	0	gene_id "G4P62_002545"; transcript_id "gnl|WGS:JAAVVJ|G4P62_T004090"; gbkey "CDS"; gene "acsl1"; locus_tag "G4P62_002545"; orig_transcript_id "gnl|WGS:JAAVVJ|G4P62_T004090"; product "transcript variant X2"; protein_id "KAF7217974.1"; exon_number "9";
CM025015.1	Genbank	CDS	972949	973022	.	+	2	gene_id "G4P62_002545"; transcript_id "gnl|WGS:JAAVVJ|G4P62_T004090"; gbkey "CDS"; gene "acsl1"; locus_tag "G4P62_002545"; orig_transcript_id "gnl|WGS:JAAVVJ|G4P62_T004090"; product "transcript variant X2"; protein_id "KAF7217974.1"; exon_number "10";
CM025015.1	Genbank	CDS	976613	976690	.	+	0	gene_id "G4P62_002545"; transcript_id "gnl|WGS:JAAVVJ|G4P62_T004090"; gbkey "CDS"; gene "acsl1"; locus_tag "G4P62_002545"; orig_transcript_id "gnl|WGS:JAAVVJ|G4P62_T004090"; product "transcript variant X2"; protein_id "KAF7217974.1"; exon_number "11";
CM025015.1	Genbank	CDS	976906	977040	.	+	0	gene_id "G4P62_002545"; transcript_id "gnl|WGS:JAAVVJ|G4P62_T004090"; gbkey "CDS"; gene "acsl1"; locus_tag "G4P62_002545"; orig_transcript_id "gnl|WGS:JAAVVJ|G4P62_T004090"; product "transcript variant X2"; protein_id "KAF7217974.1"; exon_number "12";
CM025015.1	Genbank	CDS	977154	977288	.	+	0	gene_id "G4P62_002545"; transcript_id "gnl|WGS:JAAVVJ|G4P62_T004090"; gbkey "CDS"; gene "acsl1"; locus_tag "G4P62_002545"; orig_transcript_id "gnl|WGS:JAAVVJ|G4P62_T004090"; product "transcript variant X2"; protein_id "KAF7217974.1"; exon_number "13";
CM025015.1	Genbank	CDS	977462	977557	.	+	0	gene_id "G4P62_002545"; transcript_id "gnl|WGS:JAAVVJ|G4P62_T004090"; gbkey "CDS"; gene "acsl1"; locus_tag "G4P62_002545"; orig_transcript_id "gnl|WGS:JAAVVJ|G4P62_T004090"; product "transcript variant X2"; protein_id "KAF7217974.1"; exon_number "14";
CM025015.1	Genbank	CDS	977712	977784	.	+	0	gene_id "G4P62_002545"; transcript_id "gnl|WGS:JAAVVJ|G4P62_T004090"; gbkey "CDS"; gene "acsl1"; locus_tag "G4P62_002545"; orig_transcript_id "gnl|WGS:JAAVVJ|G4P62_T004090"; product "transcript variant X2"; protein_id "KAF7217974.1"; exon_number "15";
CM025015.1	Genbank	CDS	977865	977953	.	+	2	gene_id "G4P62_002545"; transcript_id "gnl|WGS:JAAVVJ|G4P62_T004090"; gbkey "CDS"; gene "acsl1"; locus_tag "G4P62_002545"; orig_transcript_id "gnl|WGS:JAAVVJ|G4P62_T004090"; product "transcript variant X2"; protein_id "KAF7217974.1"; exon_number "16";
CM025015.1	Genbank	CDS	979464	979580	.	+	0	gene_id "G4P62_002545"; transcript_id "gnl|WGS:JAAVVJ|G4P62_T004090"; gbkey "CDS"; gene "acsl1"; locus_tag "G4P62_002545"; orig_transcript_id "gnl|WGS:JAAVVJ|G4P62_T004090"; product "transcript variant X2"; protein_id "KAF7217974.1"; exon_number "17";
CM025015.1	Genbank	CDS	979668	979811	.	+	0	gene_id "G4P62_002545"; transcript_id "gnl|WGS:JAAVVJ|G4P62_T004090"; gbkey "CDS"; gene "acsl1"; locus_tag "G4P62_002545"; orig_transcript_id "gnl|WGS:JAAVVJ|G4P62_T004090"; product "transcript variant X2"; protein_id "KAF7217974.1"; exon_number "18";
CM025015.1	Genbank	CDS	979895	979996	.	+	0	gene_id "G4P62_002545"; transcript_id "gnl|WGS:JAAVVJ|G4P62_T004090"; gbkey "CDS"; gene "acsl1"; locus_tag "G4P62_002545"; orig_transcript_id "gnl|WGS:JAAVVJ|G4P62_T004090"; product "transcript variant X2"; protein_id "KAF7217974.1"; exon_number "19";
CM025015.1	Genbank	CDS	980071	980142	.	+	0	gene_id "G4P62_002545"; transcript_id "gnl|WGS:JAAVVJ|G4P62_T004090"; gbkey "CDS"; gene "acsl1"; locus_tag "G4P62_002545"; orig_transcript_id "gnl|WGS:JAAVVJ|G4P62_T004090"; product "transcript variant X2"; protein_id "KAF7217974.1"; exon_number "20";
CM025015.1	Genbank	CDS	980928	981065	.	+	0	gene_id "G4P62_002545"; transcript_id "gnl|WGS:JAAVVJ|G4P62_T004090"; gbkey "CDS"; gene "acsl1"; locus_tag "G4P62_002545"; orig_transcript_id "gnl|WGS:JAAVVJ|G4P62_T004090"; product "transcript variant X2"; protein_id "KAF7217974.1"; exon_number "21";
CM025015.1	Genbank	start_codon	969415	969417	.	+	0	gene_id "G4P62_002545"; transcript_id "gnl|WGS:JAAVVJ|G4P62_T004090"; gbkey "CDS"; gene "acsl1"; locus_tag "G4P62_002545"; orig_transcript_id "gnl|WGS:JAAVVJ|G4P62_T004090"; product "transcript variant X2"; protein_id "KAF7217974.1"; exon_number "2";
CM025015.1	Genbank	stop_codon	981066	981068	.	+	0	gene_id "G4P62_002545"; transcript_id "gnl|WGS:JAAVVJ|G4P62_T004090"; gbkey "CDS"; gene "acsl1"; locus_tag "G4P62_002545"; orig_transcript_id "gnl|WGS:JAAVVJ|G4P62_T004090"; product "transcript variant X2"; protein_id "KAF7217974.1"; exon_number "21";
CM025015.1	Genbank	gene	979173	988951	.	-	.	gene_id "G4P62_002544"; transcript_id ""; description "DNA-directed primase/polymerase protein"; gbkey "Gene"; gene "primpol"; gene_biotype "protein_coding"; locus_tag "G4P62_002544";
CM025015.1	Genbank	transcript	979173	988951	.	-	.	gene_id "G4P62_002544"; transcript_id "gnl|WGS:JAAVVJ|G4P62_T004086"; gbkey "mRNA"; gene "primpol"; locus_tag "G4P62_002544"; note "transcript variant X4"; orig_protein_id "gnl|WGS:JAAVVJ|G4P62_P004086"; orig_transcript_id "gnl|WGS:JAAVVJ|G4P62_T004086"; product "primase and DNA directed polymerase"; transcript_biotype "mRNA";
CM025015.1	Genbank	exon	988496	988951	.	-	.	gene_id "G4P62_002544"; transcript_id "gnl|WGS:JAAVVJ|G4P62_T004086"; gene "primpol"; locus_tag "G4P62_002544"; note "transcript variant X4"; orig_protein_id "gnl|WGS:JAAVVJ|G4P62_P004086"; orig_transcript_id "gnl|WGS:JAAVVJ|G4P62_T004086"; product "primase and DNA directed polymerase"; transcript_biotype "mRNA"; exon_number "1";
CM025015.1	Genbank	exon	988367	988403	.	-	.	gene_id "G4P62_002544"; transcript_id "gnl|WGS:JAAVVJ|G4P62_T004086"; gene "primpol"; locus_tag "G4P62_002544"; note "transcript variant X4"; orig_protein_id "gnl|WGS:JAAVVJ|G4P62_P004086"; orig_transcript_id "gnl|WGS:JAAVVJ|G4P62_T004086"; product "primase and DNA directed polymerase"; transcript_biotype "mRNA"; exon_number "2";
CM025015.1	Genbank	exon	987898	988150	.	-	.	gene_id "G4P62_002544"; transcript_id "gnl|WGS:JAAVVJ|G4P62_T004086"; gene "primpol"; locus_tag "G4P62_002544"; note "transcript variant X4"; orig_protein_id "gnl|WGS:JAAVVJ|G4P62_P004086"; orig_transcript_id "gnl|WGS:JAAVVJ|G4P62_T004086"; product "primase and DNA directed polymerase"; transcript_biotype "mRNA"; exon_number "3";
CM025015.1	Genbank	exon	987715	987809	.	-	.	gene_id "G4P62_002544"; transcript_id "gnl|WGS:JAAVVJ|G4P62_T004086"; gene "primpol"; locus_tag "G4P62_002544"; note "transcript variant X4"; orig_protein_id "gnl|WGS:JAAVVJ|G4P62_P004086"; orig_transcript_id "gnl|WGS:JAAVVJ|G4P62_T004086"; product "primase and DNA directed polymerase"; transcript_biotype "mRNA"; exon_number "4";
CM025015.1	Genbank	exon	987491	987629	.	-	.	gene_id "G4P62_002544"; transcript_id "gnl|WGS:JAAVVJ|G4P62_T004086"; gene "primpol"; locus_tag "G4P62_002544"; note "transcript variant X4"; orig_protein_id "gnl|WGS:JAAVVJ|G4P62_P004086"; orig_transcript_id "gnl|WGS:JAAVVJ|G4P62_T004086"; product "primase and DNA directed polymerase"; transcript_biotype "mRNA"; exon_number "5";
CM025015.1	Genbank	exon	987094	987241	.	-	.	gene_id "G4P62_002544"; transcript_id "gnl|WGS:JAAVVJ|G4P62_T004086"; gene "primpol"; locus_tag "G4P62_002544"; note "transcript variant X4"; orig_protein_id "gnl|WGS:JAAVVJ|G4P62_P004086"; orig_transcript_id "gnl|WGS:JAAVVJ|G4P62_T004086"; product "primase and DNA directed polymerase"; transcript_biotype "mRNA"; exon_number "6";
CM025015.1	Genbank	exon	986948	987023	.	-	.	gene_id "G4P62_002544"; transcript_id "gnl|WGS:JAAVVJ|G4P62_T004086"; gene "primpol"; locus_tag "G4P62_002544"; note "transcript variant X4"; orig_protein_id "gnl|WGS:JAAVVJ|G4P62_P004086"; orig_transcript_id "gnl|WGS:JAAVVJ|G4P62_T004086"; product "primase and DNA directed polymerase"; transcript_biotype "mRNA"; exon_number "7";
CM025015.1	Genbank	exon	986740	986861	.	-	.	gene_id "G4P62_002544"; transcript_id "gnl|WGS:JAAVVJ|G4P62_T004086"; gene "primpol"; locus_tag "G4P62_002544"; note "transcript variant X4"; orig_protein_id "gnl|WGS:JAAVVJ|G4P62_P004086"; orig_transcript_id "gnl|WGS:JAAVVJ|G4P62_T004086"; product "primase and DNA directed polymerase"; transcript_biotype "mRNA"; exon_number "8";
CM025015.1	Genbank	exon	986464	986626	.	-	.	gene_id "G4P62_002544"; transcript_id "gnl|WGS:JAAVVJ|G4P62_T004086"; gene "primpol"; locus_tag "G4P62_002544"; note "transcript variant X4"; orig_protein_id "gnl|WGS:JAAVVJ|G4P62_P004086"; orig_transcript_id "gnl|WGS:JAAVVJ|G4P62_T004086"; product "primase and DNA directed polymerase"; transcript_biotype "mRNA"; exon_number "9";
CM025015.1	Genbank	exon	986295	986392	.	-	.	gene_id "G4P62_002544"; transcript_id "gnl|WGS:JAAVVJ|G4P62_T004086"; gene "primpol"; locus_tag "G4P62_002544"; note "transcript variant X4"; orig_protein_id "gnl|WGS:JAAVVJ|G4P62_P004086"; orig_transcript_id "gnl|WGS:JAAVVJ|G4P62_T004086"; product "primase and DNA directed polymerase"; transcript_biotype "mRNA"; exon_number "10";
CM025015.1	Genbank	exon	985910	985996	.	-	.	gene_id "G4P62_002544"; transcript_id "gnl|WGS:JAAVVJ|G4P62_T004086"; gene "primpol"; locus_tag "G4P62_002544"; note "transcript variant X4"; orig_protein_id "gnl|WGS:JAAVVJ|G4P62_P004086"; orig_transcript_id "gnl|WGS:JAAVVJ|G4P62_T004086"; product "primase and DNA directed polymerase"; transcript_biotype "mRNA"; exon_number "11";
CM025015.1	Genbank	exon	983534	983642	.	-	.	gene_id "G4P62_002544"; transcript_id "gnl|WGS:JAAVVJ|G4P62_T004086"; gene "primpol"; locus_tag "G4P62_002544"; note "transcript variant X4"; orig_protein_id "gnl|WGS:JAAVVJ|G4P62_P004086"; orig_transcript_id "gnl|WGS:JAAVVJ|G4P62_T004086"; product "primase and DNA directed polymerase"; transcript_biotype "mRNA"; exon_number "12";
CM025015.1	Genbank	exon	983376	983452	.	-	.	gene_id "G4P62_002544"; transcript_id "gnl|WGS:JAAVVJ|G4P62_T004086"; gene "primpol"; locus_tag "G4P62_002544"; note "transcript variant X4"; orig_protein_id "gnl|WGS:JAAVVJ|G4P62_P004086"; orig_transcript_id "gnl|WGS:JAAVVJ|G4P62_T004086"; product "primase and DNA directed polymerase"; transcript_biotype "mRNA"; exon_number "13";
CM025015.1	Genbank	exon	983257	983303	.	-	.	gene_id "G4P62_002544"; transcript_id "gnl|WGS:JAAVVJ|G4P62_T004086"; gene "primpol"; locus_tag "G4P62_002544"; note "transcript variant X4"; orig_protein_id "gnl|WGS:JAAVVJ|G4P62_P004086"; orig_transcript_id "gnl|WGS:JAAVVJ|G4P62_T004086"; product "primase and DNA directed polymerase"; transcript_biotype "mRNA"; exon_number "14";
CM025015.1	Genbank	exon	982938	983159	.	-	.	gene_id "G4P62_002544"; transcript_id "gnl|WGS:JAAVVJ|G4P62_T004086"; gene "primpol"; locus_tag "G4P62_002544"; note "transcript variant X4"; orig_protein_id "gnl|WGS:JAAVVJ|G4P62_P004086"; orig_transcript_id "gnl|WGS:JAAVVJ|G4P62_T004086"; product "primase and DNA directed polymerase"; transcript_biotype "mRNA"; exon_number "15";
CM025015.1	Genbank	exon	979173	979578	.	-	.	gene_id "G4P62_002544"; transcript_id "gnl|WGS:JAAVVJ|G4P62_T004086"; gene "primpol"; locus_tag "G4P62_002544"; note "transcript variant X4"; orig_protein_id "gnl|WGS:JAAVVJ|G4P62_P004086"; orig_transcript_id "gnl|WGS:JAAVVJ|G4P62_T004086"; product "primase and DNA directed polymerase"; transcript_biotype "mRNA"; exon_number "16";
CM025015.1	Genbank	CDS	987898	988071	.	-	0	gene_id "G4P62_002544"; transcript_id "gnl|WGS:JAAVVJ|G4P62_T004086"; gbkey "CDS"; gene "primpol"; locus_tag "G4P62_002544"; orig_transcript_id "gnl|WGS:JAAVVJ|G4P62_T004086"; product "transcript variant X4"; protein_id "KAF7217970.1"; exon_number "3";
CM025015.1	Genbank	CDS	987715	987809	.	-	0	gene_id "G4P62_002544"; transcript_id "gnl|WGS:JAAVVJ|G4P62_T004086"; gbkey "CDS"; gene "primpol"; locus_tag "G4P62_002544"; orig_transcript_id "gnl|WGS:JAAVVJ|G4P62_T004086"; product "transcript variant X4"; protein_id "KAF7217970.1"; exon_number "4";
CM025015.1	Genbank	CDS	987491	987629	.	-	1	gene_id "G4P62_002544"; transcript_id "gnl|WGS:JAAVVJ|G4P62_T004086"; gbkey "CDS"; gene "primpol"; locus_tag "G4P62_002544"; orig_transcript_id "gnl|WGS:JAAVVJ|G4P62_T004086"; product "transcript variant X4"; protein_id "KAF7217970.1"; exon_number "5";
CM025015.1	Genbank	CDS	987094	987241	.	-	0	gene_id "G4P62_002544"; transcript_id "gnl|WGS:JAAVVJ|G4P62_T004086"; gbkey "CDS"; gene "primpol"; locus_tag "G4P62_002544"; orig_transcript_id "gnl|WGS:JAAVVJ|G4P62_T004086"; product "transcript variant X4"; protein_id "KAF7217970.1"; exon_number "6";
CM025015.1	Genbank	CDS	986948	987023	.	-	2	gene_id "G4P62_002544"; transcript_id "gnl|WGS:JAAVVJ|G4P62_T004086"; gbkey "CDS"; gene "primpol"; locus_tag "G4P62_002544"; orig_transcript_id "gnl|WGS:JAAVVJ|G4P62_T004086"; product "transcript variant X4"; protein_id "KAF7217970.1"; exon_number "7";
CM025015.1	Genbank	CDS	986740	986861	.	-	1	gene_id "G4P62_002544"; transcript_id "gnl|WGS:JAAVVJ|G4P62_T004086"; gbkey "CDS"; gene "primpol"; locus_tag "G4P62_002544"; orig_transcript_id "gnl|WGS:JAAVVJ|G4P62_T004086"; product "transcript variant X4"; protein_id "KAF7217970.1"; exon_number "8";
CM025015.1	Genbank	CDS	986464	986626	.	-	2	gene_id "G4P62_002544"; transcript_id "gnl|WGS:JAAVVJ|G4P62_T004086"; gbkey "CDS"; gene "primpol"; locus_tag "G4P62_002544"; orig_transcript_id "gnl|WGS:JAAVVJ|G4P62_T004086"; product "transcript variant X4"; protein_id "KAF7217970.1"; exon_number "9";
CM025015.1	Genbank	CDS	986295	986392	.	-	1	gene_id "G4P62_002544"; transcript_id "gnl|WGS:JAAVVJ|G4P62_T004086"; gbkey "CDS"; gene "primpol"; locus_tag "G4P62_002544"; orig_transcript_id "gnl|WGS:JAAVVJ|G4P62_T004086"; product "transcript variant X4"; protein_id "KAF7217970.1"; exon_number "10";
CM025015.1	Genbank	CDS	985910	985996	.	-	2	gene_id "G4P62_002544"; transcript_id "gnl|WGS:JAAVVJ|G4P62_T004086"; gbkey "CDS"; gene "primpol"; locus_tag "G4P62_002544"; orig_transcript_id "gnl|WGS:JAAVVJ|G4P62_T004086"; product "transcript variant X4"; protein_id "KAF7217970.1"; exon_number "11";
CM025015.1	Genbank	CDS	983534	983642	.	-	2	gene_id "G4P62_002544"; transcript_id "gnl|WGS:JAAVVJ|G4P62_T004086"; gbkey "CDS"; gene "primpol"; locus_tag "G4P62_002544"; orig_transcript_id "gnl|WGS:JAAVVJ|G4P62_T004086"; product "transcript variant X4"; protein_id "KAF7217970.1"; exon_number "12";
CM025015.1	Genbank	CDS	983376	983452	.	-	1	gene_id "G4P62_002544"; transcript_id "gnl|WGS:JAAVVJ|G4P62_T004086"; gbkey "CDS"; gene "primpol"; locus_tag "G4P62_002544"; orig_transcript_id "gnl|WGS:JAAVVJ|G4P62_T004086"; product "transcript variant X4"; protein_id "KAF7217970.1"; exon_number "13";
CM025015.1	Genbank	CDS	983257	983303	.	-	2	gene_id "G4P62_002544"; transcript_id "gnl|WGS:JAAVVJ|G4P62_T004086"; gbkey "CDS"; gene "primpol"; locus_tag "G4P62_002544"; orig_transcript_id "gnl|WGS:JAAVVJ|G4P62_T004086"; product "transcript variant X4"; protein_id "KAF7217970.1"; exon_number "14";
CM025015.1	Genbank	CDS	982950	983159	.	-	0	gene_id "G4P62_002544"; transcript_id "gnl|WGS:JAAVVJ|G4P62_T004086"; gbkey "CDS"; gene "primpol"; locus_tag "G4P62_002544"; orig_transcript_id "gnl|WGS:JAAVVJ|G4P62_T004086"; product "transcript variant X4"; protein_id "KAF7217970.1"; exon_number "15";
CM025015.1	Genbank	start_codon	988069	988071	.	-	0	gene_id "G4P62_002544"; transcript_id "gnl|WGS:JAAVVJ|G4P62_T004086"; gbkey "CDS"; gene "primpol"; locus_tag "G4P62_002544"; orig_transcript_id "gnl|WGS:JAAVVJ|G4P62_T004086"; product "transcript variant X4"; protein_id "KAF7217970.1"; exon_number "3";
CM025015.1	Genbank	stop_codon	982947	982949	.	-	0	gene_id "G4P62_002544"; transcript_id "gnl|WGS:JAAVVJ|G4P62_T004086"; gbkey "CDS"; gene "primpol"; locus_tag "G4P62_002544"; orig_transcript_id "gnl|WGS:JAAVVJ|G4P62_T004086"; product "transcript variant X4"; protein_id "KAF7217970.1"; exon_number "15";
CM025015.1	Genbank	transcript	981745	988951	.	-	.	gene_id "G4P62_002544"; transcript_id "gnl|WGS:JAAVVJ|G4P62_T004087"; gbkey "mRNA"; gene "primpol"; locus_tag "G4P62_002544"; note "transcript variant X3"; orig_protein_id "gnl|WGS:JAAVVJ|G4P62_P004087"; orig_transcript_id "gnl|WGS:JAAVVJ|G4P62_T004087"; product "primase and DNA directed polymerase"; transcript_biotype "mRNA";
CM025015.1	Genbank	exon	988496	988951	.	-	.	gene_id "G4P62_002544"; transcript_id "gnl|WGS:JAAVVJ|G4P62_T004087"; gene "primpol"; locus_tag "G4P62_002544"; note "transcript variant X3"; orig_protein_id "gnl|WGS:JAAVVJ|G4P62_P004087"; orig_transcript_id "gnl|WGS:JAAVVJ|G4P62_T004087"; product "primase and DNA directed polymerase"; transcript_biotype "mRNA"; exon_number "1";
CM025015.1	Genbank	exon	988367	988403	.	-	.	gene_id "G4P62_002544"; transcript_id "gnl|WGS:JAAVVJ|G4P62_T004087"; gene "primpol"; locus_tag "G4P62_002544"; note "transcript variant X3"; orig_protein_id "gnl|WGS:JAAVVJ|G4P62_P004087"; orig_transcript_id "gnl|WGS:JAAVVJ|G4P62_T004087"; product "primase and DNA directed polymerase"; transcript_biotype "mRNA"; exon_number "2";
CM025015.1	Genbank	exon	987898	988150	.	-	.	gene_id "G4P62_002544"; transcript_id "gnl|WGS:JAAVVJ|G4P62_T004087"; gene "primpol"; locus_tag "G4P62_002544"; note "transcript variant X3"; orig_protein_id "gnl|WGS:JAAVVJ|G4P62_P004087"; orig_transcript_id "gnl|WGS:JAAVVJ|G4P62_T004087"; product "primase and DNA directed polymerase"; transcript_biotype "mRNA"; exon_number "3";
CM025015.1	Genbank	exon	987715	987809	.	-	.	gene_id "G4P62_002544"; transcript_id "gnl|WGS:JAAVVJ|G4P62_T004087"; gene "primpol"; locus_tag "G4P62_002544"; note "transcript variant X3"; orig_protein_id "gnl|WGS:JAAVVJ|G4P62_P004087"; orig_transcript_id "gnl|WGS:JAAVVJ|G4P62_T004087"; product "primase and DNA directed polymerase"; transcript_biotype "mRNA"; exon_number "4";
CM025015.1	Genbank	exon	987491	987629	.	-	.	gene_id "G4P62_002544"; transcript_id "gnl|WGS:JAAVVJ|G4P62_T004087"; gene "primpol"; locus_tag "G4P62_002544"; note "transcript variant X3"; orig_protein_id "gnl|WGS:JAAVVJ|G4P62_P004087"; orig_transcript_id "gnl|WGS:JAAVVJ|G4P62_T004087"; product "primase and DNA directed polymerase"; transcript_biotype "mRNA"; exon_number "5";
CM025015.1	Genbank	exon	987094	987241	.	-	.	gene_id "G4P62_002544"; transcript_id "gnl|WGS:JAAVVJ|G4P62_T004087"; gene "primpol"; locus_tag "G4P62_002544"; note "transcript variant X3"; orig_protein_id "gnl|WGS:JAAVVJ|G4P62_P004087"; orig_transcript_id "gnl|WGS:JAAVVJ|G4P62_T004087"; product "primase and DNA directed polymerase"; transcript_biotype "mRNA"; exon_number "6";
CM025015.1	Genbank	exon	986948	987023	.	-	.	gene_id "G4P62_002544"; transcript_id "gnl|WGS:JAAVVJ|G4P62_T004087"; gene "primpol"; locus_tag "G4P62_002544"; note "transcript variant X3"; orig_protein_id "gnl|WGS:JAAVVJ|G4P62_P004087"; orig_transcript_id "gnl|WGS:JAAVVJ|G4P62_T004087"; product "primase and DNA directed polymerase"; transcript_biotype "mRNA"; exon_number "7";
CM025015.1	Genbank	exon	986740	986861	.	-	.	gene_id "G4P62_002544"; transcript_id "gnl|WGS:JAAVVJ|G4P62_T004087"; gene "primpol"; locus_tag "G4P62_002544"; note "transcript variant X3"; orig_protein_id "gnl|WGS:JAAVVJ|G4P62_P004087"; orig_transcript_id "gnl|WGS:JAAVVJ|G4P62_T004087"; product "primase and DNA directed polymerase"; transcript_biotype "mRNA"; exon_number "8";
CM025015.1	Genbank	exon	986464	986626	.	-	.	gene_id "G4P62_002544"; transcript_id "gnl|WGS:JAAVVJ|G4P62_T004087"; gene "primpol"; locus_tag "G4P62_002544"; note "transcript variant X3"; orig_protein_id "gnl|WGS:JAAVVJ|G4P62_P004087"; orig_transcript_id "gnl|WGS:JAAVVJ|G4P62_T004087"; product "primase and DNA directed polymerase"; transcript_biotype "mRNA"; exon_number "9";
CM025015.1	Genbank	exon	986295	986392	.	-	.	gene_id "G4P62_002544"; transcript_id "gnl|WGS:JAAVVJ|G4P62_T004087"; gene "primpol"; locus_tag "G4P62_002544"; note "transcript variant X3"; orig_protein_id "gnl|WGS:JAAVVJ|G4P62_P004087"; orig_transcript_id "gnl|WGS:JAAVVJ|G4P62_T004087"; product "primase and DNA directed polymerase"; transcript_biotype "mRNA"; exon_number "10";
CM025015.1	Genbank	exon	985910	985996	.	-	.	gene_id "G4P62_002544"; transcript_id "gnl|WGS:JAAVVJ|G4P62_T004087"; gene "primpol"; locus_tag "G4P62_002544"; note "transcript variant X3"; orig_protein_id "gnl|WGS:JAAVVJ|G4P62_P004087"; orig_transcript_id "gnl|WGS:JAAVVJ|G4P62_T004087"; product "primase and DNA directed polymerase"; transcript_biotype "mRNA"; exon_number "11";
CM025015.1	Genbank	exon	983534	983642	.	-	.	gene_id "G4P62_002544"; transcript_id "gnl|WGS:JAAVVJ|G4P62_T004087"; gene "primpol"; locus_tag "G4P62_002544"; note "transcript variant X3"; orig_protein_id "gnl|WGS:JAAVVJ|G4P62_P004087"; orig_transcript_id "gnl|WGS:JAAVVJ|G4P62_T004087"; product "primase and DNA directed polymerase"; transcript_biotype "mRNA"; exon_number "12";
CM025015.1	Genbank	exon	983376	983452	.	-	.	gene_id "G4P62_002544"; transcript_id "gnl|WGS:JAAVVJ|G4P62_T004087"; gene "primpol"; locus_tag "G4P62_002544"; note "transcript variant X3"; orig_protein_id "gnl|WGS:JAAVVJ|G4P62_P004087"; orig_transcript_id "gnl|WGS:JAAVVJ|G4P62_T004087"; product "primase and DNA directed polymerase"; transcript_biotype "mRNA"; exon_number "13";
CM025015.1	Genbank	exon	983257	983303	.	-	.	gene_id "G4P62_002544"; transcript_id "gnl|WGS:JAAVVJ|G4P62_T004087"; gene "primpol"; locus_tag "G4P62_002544"; note "transcript variant X3"; orig_protein_id "gnl|WGS:JAAVVJ|G4P62_P004087"; orig_transcript_id "gnl|WGS:JAAVVJ|G4P62_T004087"; product "primase and DNA directed polymerase"; transcript_biotype "mRNA"; exon_number "14";
CM025015.1	Genbank	exon	981745	983159	.	-	.	gene_id "G4P62_002544"; transcript_id "gnl|WGS:JAAVVJ|G4P62_T004087"; gene "primpol"; locus_tag "G4P62_002544"; note "transcript variant X3"; orig_protein_id "gnl|WGS:JAAVVJ|G4P62_P004087"; orig_transcript_id "gnl|WGS:JAAVVJ|G4P62_T004087"; product "primase and DNA directed polymerase"; transcript_biotype "mRNA"; exon_number "15";
CM025015.1	Genbank	CDS	987898	988071	.	-	0	gene_id "G4P62_002544"; transcript_id "gnl|WGS:JAAVVJ|G4P62_T004087"; gbkey "CDS"; gene "primpol"; locus_tag "G4P62_002544"; orig_transcript_id "gnl|WGS:JAAVVJ|G4P62_T004087"; product "transcript variant X3"; protein_id "KAF7217971.1"; exon_number "3";
CM025015.1	Genbank	CDS	987715	987809	.	-	0	gene_id "G4P62_002544"; transcript_id "gnl|WGS:JAAVVJ|G4P62_T004087"; gbkey "CDS"; gene "primpol"; locus_tag "G4P62_002544"; orig_transcript_id "gnl|WGS:JAAVVJ|G4P62_T004087"; product "transcript variant X3"; protein_id "KAF7217971.1"; exon_number "4";
CM025015.1	Genbank	CDS	987491	987629	.	-	1	gene_id "G4P62_002544"; transcript_id "gnl|WGS:JAAVVJ|G4P62_T004087"; gbkey "CDS"; gene "primpol"; locus_tag "G4P62_002544"; orig_transcript_id "gnl|WGS:JAAVVJ|G4P62_T004087"; product "transcript variant X3"; protein_id "KAF7217971.1"; exon_number "5";
CM025015.1	Genbank	CDS	987094	987241	.	-	0	gene_id "G4P62_002544"; transcript_id "gnl|WGS:JAAVVJ|G4P62_T004087"; gbkey "CDS"; gene "primpol"; locus_tag "G4P62_002544"; orig_transcript_id "gnl|WGS:JAAVVJ|G4P62_T004087"; product "transcript variant X3"; protein_id "KAF7217971.1"; exon_number "6";
CM025015.1	Genbank	CDS	986948	987023	.	-	2	gene_id "G4P62_002544"; transcript_id "gnl|WGS:JAAVVJ|G4P62_T004087"; gbkey "CDS"; gene "primpol"; locus_tag "G4P62_002544"; orig_transcript_id "gnl|WGS:JAAVVJ|G4P62_T004087"; product "transcript variant X3"; protein_id "KAF7217971.1"; exon_number "7";
CM025015.1	Genbank	CDS	986740	986861	.	-	1	gene_id "G4P62_002544"; transcript_id "gnl|WGS:JAAVVJ|G4P62_T004087"; gbkey "CDS"; gene "primpol"; locus_tag "G4P62_002544"; orig_transcript_id "gnl|WGS:JAAVVJ|G4P62_T004087"; product "transcript variant X3"; protein_id "KAF7217971.1"; exon_number "8";
CM025015.1	Genbank	CDS	986464	986626	.	-	2	gene_id "G4P62_002544"; transcript_id "gnl|WGS:JAAVVJ|G4P62_T004087"; gbkey "CDS"; gene "primpol"; locus_tag "G4P62_002544"; orig_transcript_id "gnl|WGS:JAAVVJ|G4P62_T004087"; product "transcript variant X3"; protein_id "KAF7217971.1"; exon_number "9";
CM025015.1	Genbank	CDS	986295	986392	.	-	1	gene_id "G4P62_002544"; transcript_id "gnl|WGS:JAAVVJ|G4P62_T004087"; gbkey "CDS"; gene "primpol"; locus_tag "G4P62_002544"; orig_transcript_id "gnl|WGS:JAAVVJ|G4P62_T004087"; product "transcript variant X3"; protein_id "KAF7217971.1"; exon_number "10";
CM025015.1	Genbank	CDS	985910	985996	.	-	2	gene_id "G4P62_002544"; transcript_id "gnl|WGS:JAAVVJ|G4P62_T004087"; gbkey "CDS"; gene "primpol"; locus_tag "G4P62_002544"; orig_transcript_id "gnl|WGS:JAAVVJ|G4P62_T004087"; product "transcript variant X3"; protein_id "KAF7217971.1"; exon_number "11";
CM025015.1	Genbank	CDS	983534	983642	.	-	2	gene_id "G4P62_002544"; transcript_id "gnl|WGS:JAAVVJ|G4P62_T004087"; gbkey "CDS"; gene "primpol"; locus_tag "G4P62_002544"; orig_transcript_id "gnl|WGS:JAAVVJ|G4P62_T004087"; product "transcript variant X3"; protein_id "KAF7217971.1"; exon_number "12";
CM025015.1	Genbank	CDS	983376	983452	.	-	1	gene_id "G4P62_002544"; transcript_id "gnl|WGS:JAAVVJ|G4P62_T004087"; gbkey "CDS"; gene "primpol"; locus_tag "G4P62_002544"; orig_transcript_id "gnl|WGS:JAAVVJ|G4P62_T004087"; product "transcript variant X3"; protein_id "KAF7217971.1"; exon_number "13";
CM025015.1	Genbank	CDS	983257	983303	.	-	2	gene_id "G4P62_002544"; transcript_id "gnl|WGS:JAAVVJ|G4P62_T004087"; gbkey "CDS"; gene "primpol"; locus_tag "G4P62_002544"; orig_transcript_id "gnl|WGS:JAAVVJ|G4P62_T004087"; product "transcript variant X3"; protein_id "KAF7217971.1"; exon_number "14";
CM025015.1	Genbank	CDS	982950	983159	.	-	0	gene_id "G4P62_002544"; transcript_id "gnl|WGS:JAAVVJ|G4P62_T004087"; gbkey "CDS"; gene "primpol"; locus_tag "G4P62_002544"; orig_transcript_id "gnl|WGS:JAAVVJ|G4P62_T004087"; product "transcript variant X3"; protein_id "KAF7217971.1"; exon_number "15";
CM025015.1	Genbank	start_codon	988069	988071	.	-	0	gene_id "G4P62_002544"; transcript_id "gnl|WGS:JAAVVJ|G4P62_T004087"; gbkey "CDS"; gene "primpol"; locus_tag "G4P62_002544"; orig_transcript_id "gnl|WGS:JAAVVJ|G4P62_T004087"; product "transcript variant X3"; protein_id "KAF7217971.1"; exon_number "3";
CM025015.1	Genbank	stop_codon	982947	982949	.	-	0	gene_id "G4P62_002544"; transcript_id "gnl|WGS:JAAVVJ|G4P62_T004087"; gbkey "CDS"; gene "primpol"; locus_tag "G4P62_002544"; orig_transcript_id "gnl|WGS:JAAVVJ|G4P62_T004087"; product "transcript variant X3"; protein_id "KAF7217971.1"; exon_number "15";
CM025015.1	Genbank	gene	989872	992373	.	+	.	gene_id "G4P62_002543"; transcript_id ""; description "T-cell ecto-ADP-ribosyltransferase 1-like"; gbkey "Gene"; gene_biotype "protein_coding"; locus_tag "G4P62_002543"; note "LOC107375300";
CM025015.1	Genbank	transcript	989872	992373	.	+	.	gene_id "G4P62_002543"; transcript_id "gnl|WGS:JAAVVJ|G4P62_T004085"; gbkey "mRNA"; locus_tag "G4P62_002543"; orig_protein_id "gnl|WGS:JAAVVJ|G4P62_P004085"; orig_transcript_id "gnl|WGS:JAAVVJ|G4P62_T004085"; product "T-cell ecto-ADP-ribosyltransferase 1-like"; transcript_biotype "mRNA";
CM025015.1	Genbank	exon	989872	990044	.	+	.	gene_id "G4P62_002543"; transcript_id "gnl|WGS:JAAVVJ|G4P62_T004085"; locus_tag "G4P62_002543"; orig_protein_id "gnl|WGS:JAAVVJ|G4P62_P004085"; orig_transcript_id "gnl|WGS:JAAVVJ|G4P62_T004085"; product "T-cell ecto-ADP-ribosyltransferase 1-like"; transcript_biotype "mRNA"; exon_number "1";
CM025015.1	Genbank	exon	990216	990302	.	+	.	gene_id "G4P62_002543"; transcript_id "gnl|WGS:JAAVVJ|G4P62_T004085"; locus_tag "G4P62_002543"; orig_protein_id "gnl|WGS:JAAVVJ|G4P62_P004085"; orig_transcript_id "gnl|WGS:JAAVVJ|G4P62_T004085"; product "T-cell ecto-ADP-ribosyltransferase 1-like"; transcript_biotype "mRNA"; exon_number "2";
CM025015.1	Genbank	exon	990378	991078	.	+	.	gene_id "G4P62_002543"; transcript_id "gnl|WGS:JAAVVJ|G4P62_T004085"; locus_tag "G4P62_002543"; orig_protein_id "gnl|WGS:JAAVVJ|G4P62_P004085"; orig_transcript_id "gnl|WGS:JAAVVJ|G4P62_T004085"; product "T-cell ecto-ADP-ribosyltransferase 1-like"; transcript_biotype "mRNA"; exon_number "3";
CM025015.1	Genbank	exon	991682	992373	.	+	.	gene_id "G4P62_002543"; transcript_id "gnl|WGS:JAAVVJ|G4P62_T004085"; locus_tag "G4P62_002543"; orig_protein_id "gnl|WGS:JAAVVJ|G4P62_P004085"; orig_transcript_id "gnl|WGS:JAAVVJ|G4P62_T004085"; product "T-cell ecto-ADP-ribosyltransferase 1-like"; transcript_biotype "mRNA"; exon_number "4";
CM025015.1	Genbank	CDS	990243	990302	.	+	0	gene_id "G4P62_002543"; transcript_id "gnl|WGS:JAAVVJ|G4P62_T004085"; gbkey "CDS"; locus_tag "G4P62_002543"; orig_transcript_id "gnl|WGS:JAAVVJ|G4P62_T004085"; product "T-cell ecto-ADP-ribosyltransferase 1-like"; protein_id "KAF7217969.1"; exon_number "2";
CM025015.1	Genbank	CDS	990378	991078	.	+	0	gene_id "G4P62_002543"; transcript_id "gnl|WGS:JAAVVJ|G4P62_T004085"; gbkey "CDS"; locus_tag "G4P62_002543"; orig_transcript_id "gnl|WGS:JAAVVJ|G4P62_T004085"; product "T-cell ecto-ADP-ribosyltransferase 1-like"; protein_id "KAF7217969.1"; exon_number "3";
CM025015.1	Genbank	CDS	991682	991754	.	+	1	gene_id "G4P62_002543"; transcript_id "gnl|WGS:JAAVVJ|G4P62_T004085"; gbkey "CDS"; locus_tag "G4P62_002543"; orig_transcript_id "gnl|WGS:JAAVVJ|G4P62_T004085"; product "T-cell ecto-ADP-ribosyltransferase 1-like"; protein_id "KAF7217969.1"; exon_number "4";
CM025015.1	Genbank	start_codon	990243	990245	.	+	0	gene_id "G4P62_002543"; transcript_id "gnl|WGS:JAAVVJ|G4P62_T004085"; gbkey "CDS"; locus_tag "G4P62_002543"; orig_transcript_id "gnl|WGS:JAAVVJ|G4P62_T004085"; product "T-cell ecto-ADP-ribosyltransferase 1-like"; protein_id "KAF7217969.1"; exon_number "2";
CM025015.1	Genbank	stop_codon	991755	991757	.	+	0	gene_id "G4P62_002543"; transcript_id "gnl|WGS:JAAVVJ|G4P62_T004085"; gbkey "CDS"; locus_tag "G4P62_002543"; orig_transcript_id "gnl|WGS:JAAVVJ|G4P62_T004085"; product "T-cell ecto-ADP-ribosyltransferase 1-like"; protein_id "KAF7217969.1"; exon_number "4";
CM025015.1	Genbank	gene	993219	1000477	.	-	.	gene_id "G4P62_002542"; transcript_id ""; description "neuromedin-K receptor-like"; gbkey "Gene"; gene_biotype "protein_coding"; locus_tag "G4P62_002542"; note "LOC107375299";
CM025015.1	Genbank	transcript	993219	1000477	.	-	.	gene_id "G4P62_002542"; transcript_id "gnl|WGS:JAAVVJ|G4P62_T004084"; gbkey "mRNA"; locus_tag "G4P62_002542"; orig_protein_id "gnl|WGS:JAAVVJ|G4P62_P004084"; orig_transcript_id "gnl|WGS:JAAVVJ|G4P62_T004084"; product "neuromedin-K receptor-like"; transcript_biotype "mRNA";
CM025015.1	Genbank	exon	999928	1000477	.	-	.	gene_id "G4P62_002542"; transcript_id "gnl|WGS:JAAVVJ|G4P62_T004084"; locus_tag "G4P62_002542"; orig_protein_id "gnl|WGS:JAAVVJ|G4P62_P004084"; orig_transcript_id "gnl|WGS:JAAVVJ|G4P62_T004084"; product "neuromedin-K receptor-like"; transcript_biotype "mRNA"; exon_number "1";
CM025015.1	Genbank	exon	999334	999822	.	-	.	gene_id "G4P62_002542"; transcript_id "gnl|WGS:JAAVVJ|G4P62_T004084"; locus_tag "G4P62_002542"; orig_protein_id "gnl|WGS:JAAVVJ|G4P62_P004084"; orig_transcript_id "gnl|WGS:JAAVVJ|G4P62_T004084"; product "neuromedin-K receptor-like"; transcript_biotype "mRNA"; exon_number "2";
CM025015.1	Genbank	exon	997594	997782	.	-	.	gene_id "G4P62_002542"; transcript_id "gnl|WGS:JAAVVJ|G4P62_T004084"; locus_tag "G4P62_002542"; orig_protein_id "gnl|WGS:JAAVVJ|G4P62_P004084"; orig_transcript_id "gnl|WGS:JAAVVJ|G4P62_T004084"; product "neuromedin-K receptor-like"; transcript_biotype "mRNA"; exon_number "3";
CM025015.1	Genbank	exon	997324	997474	.	-	.	gene_id "G4P62_002542"; transcript_id "gnl|WGS:JAAVVJ|G4P62_T004084"; locus_tag "G4P62_002542"; orig_protein_id "gnl|WGS:JAAVVJ|G4P62_P004084"; orig_transcript_id "gnl|WGS:JAAVVJ|G4P62_T004084"; product "neuromedin-K receptor-like"; transcript_biotype "mRNA"; exon_number "4";
CM025015.1	Genbank	exon	994644	994840	.	-	.	gene_id "G4P62_002542"; transcript_id "gnl|WGS:JAAVVJ|G4P62_T004084"; locus_tag "G4P62_002542"; orig_protein_id "gnl|WGS:JAAVVJ|G4P62_P004084"; orig_transcript_id "gnl|WGS:JAAVVJ|G4P62_T004084"; product "neuromedin-K receptor-like"; transcript_biotype "mRNA"; exon_number "5";
CM025015.1	Genbank	exon	993219	994564	.	-	.	gene_id "G4P62_002542"; transcript_id "gnl|WGS:JAAVVJ|G4P62_T004084"; locus_tag "G4P62_002542"; orig_protein_id "gnl|WGS:JAAVVJ|G4P62_P004084"; orig_transcript_id "gnl|WGS:JAAVVJ|G4P62_T004084"; product "neuromedin-K receptor-like"; transcript_biotype "mRNA"; exon_number "6";
CM025015.1	Genbank	CDS	999334	999701	.	-	0	gene_id "G4P62_002542"; transcript_id "gnl|WGS:JAAVVJ|G4P62_T004084"; gbkey "CDS"; locus_tag "G4P62_002542"; orig_transcript_id "gnl|WGS:JAAVVJ|G4P62_T004084"; product "neuromedin-K receptor-like"; protein_id "KAF7217968.1"; exon_number "2";
CM025015.1	Genbank	CDS	997594	997782	.	-	1	gene_id "G4P62_002542"; transcript_id "gnl|WGS:JAAVVJ|G4P62_T004084"; gbkey "CDS"; locus_tag "G4P62_002542"; orig_transcript_id "gnl|WGS:JAAVVJ|G4P62_T004084"; product "neuromedin-K receptor-like"; protein_id "KAF7217968.1"; exon_number "3";
CM025015.1	Genbank	CDS	997324	997474	.	-	1	gene_id "G4P62_002542"; transcript_id "gnl|WGS:JAAVVJ|G4P62_T004084"; gbkey "CDS"; locus_tag "G4P62_002542"; orig_transcript_id "gnl|WGS:JAAVVJ|G4P62_T004084"; product "neuromedin-K receptor-like"; protein_id "KAF7217968.1"; exon_number "4";
CM025015.1	Genbank	CDS	994644	994840	.	-	0	gene_id "G4P62_002542"; transcript_id "gnl|WGS:JAAVVJ|G4P62_T004084"; gbkey "CDS"; locus_tag "G4P62_002542"; orig_transcript_id "gnl|WGS:JAAVVJ|G4P62_T004084"; product "neuromedin-K receptor-like"; protein_id "KAF7217968.1"; exon_number "5";
CM025015.1	Genbank	CDS	994345	994564	.	-	1	gene_id "G4P62_002542"; transcript_id "gnl|WGS:JAAVVJ|G4P62_T004084"; gbkey "CDS"; locus_tag "G4P62_002542"; orig_transcript_id "gnl|WGS:JAAVVJ|G4P62_T004084"; product "neuromedin-K receptor-like"; protein_id "KAF7217968.1"; exon_number "6";
CM025015.1	Genbank	start_codon	999699	999701	.	-	0	gene_id "G4P62_002542"; transcript_id "gnl|WGS:JAAVVJ|G4P62_T004084"; gbkey "CDS"; locus_tag "G4P62_002542"; orig_transcript_id "gnl|WGS:JAAVVJ|G4P62_T004084"; product "neuromedin-K receptor-like"; protein_id "KAF7217968.1"; exon_number "2";
CM025015.1	Genbank	stop_codon	994342	994344	.	-	0	gene_id "G4P62_002542"; transcript_id "gnl|WGS:JAAVVJ|G4P62_T004084"; gbkey "CDS"; locus_tag "G4P62_002542"; orig_transcript_id "gnl|WGS:JAAVVJ|G4P62_T004084"; product "neuromedin-K receptor-like"; protein_id "KAF7217968.1"; exon_number "6";
CM025015.1	Genbank	gene	1005635	1008515	.	+	.	gene_id "G4P62_002541"; transcript_id ""; description "N-acyl-aromatic-L-amino acid amidohydrolase"; gbkey "Gene"; gene_biotype "protein_coding"; locus_tag "G4P62_002541"; note "LOC107375298";
CM025015.1	Genbank	transcript	1005635	1008515	.	+	.	gene_id "G4P62_002541"; transcript_id "gnl|WGS:JAAVVJ|G4P62_T004083"; gbkey "mRNA"; locus_tag "G4P62_002541"; note "transcript variant X1"; orig_protein_id "gnl|WGS:JAAVVJ|G4P62_P004083"; orig_transcript_id "gnl|WGS:JAAVVJ|G4P62_T004083"; product "N-acyl-aromatic-L-amino acid amidohydrolase (carboxylate-forming) B-like"; transcript_biotype "mRNA";
CM025015.1	Genbank	exon	1005635	1007259	.	+	.	gene_id "G4P62_002541"; transcript_id "gnl|WGS:JAAVVJ|G4P62_T004083"; locus_tag "G4P62_002541"; note "transcript variant X1"; orig_protein_id "gnl|WGS:JAAVVJ|G4P62_P004083"; orig_transcript_id "gnl|WGS:JAAVVJ|G4P62_T004083"; product "N-acyl-aromatic-L-amino acid amidohydrolase (carboxylate-forming) B-like"; transcript_biotype "mRNA"; exon_number "1";
CM025015.1	Genbank	exon	1007328	1007520	.	+	.	gene_id "G4P62_002541"; transcript_id "gnl|WGS:JAAVVJ|G4P62_T004083"; locus_tag "G4P62_002541"; note "transcript variant X1"; orig_protein_id "gnl|WGS:JAAVVJ|G4P62_P004083"; orig_transcript_id "gnl|WGS:JAAVVJ|G4P62_T004083"; product "N-acyl-aromatic-L-amino acid amidohydrolase (carboxylate-forming) B-like"; transcript_biotype "mRNA"; exon_number "2";
CM025015.1	Genbank	exon	1007606	1007699	.	+	.	gene_id "G4P62_002541"; transcript_id "gnl|WGS:JAAVVJ|G4P62_T004083"; locus_tag "G4P62_002541"; note "transcript variant X1"; orig_protein_id "gnl|WGS:JAAVVJ|G4P62_P004083"; orig_transcript_id "gnl|WGS:JAAVVJ|G4P62_T004083"; product "N-acyl-aromatic-L-amino acid amidohydrolase (carboxylate-forming) B-like"; transcript_biotype "mRNA"; exon_number "3";
CM025015.1	Genbank	exon	1007772	1007879	.	+	.	gene_id "G4P62_002541"; transcript_id "gnl|WGS:JAAVVJ|G4P62_T004083"; locus_tag "G4P62_002541"; note "transcript variant X1"; orig_protein_id "gnl|WGS:JAAVVJ|G4P62_P004083"; orig_transcript_id "gnl|WGS:JAAVVJ|G4P62_T004083"; product "N-acyl-aromatic-L-amino acid amidohydrolase (carboxylate-forming) B-like"; transcript_biotype "mRNA"; exon_number "4";
CM025015.1	Genbank	exon	1008033	1008142	.	+	.	gene_id "G4P62_002541"; transcript_id "gnl|WGS:JAAVVJ|G4P62_T004083"; locus_tag "G4P62_002541"; note "transcript variant X1"; orig_protein_id "gnl|WGS:JAAVVJ|G4P62_P004083"; orig_transcript_id "gnl|WGS:JAAVVJ|G4P62_T004083"; product "N-acyl-aromatic-L-amino acid amidohydrolase (carboxylate-forming) B-like"; transcript_biotype "mRNA"; exon_number "5";
CM025015.1	Genbank	exon	1008225	1008515	.	+	.	gene_id "G4P62_002541"; transcript_id "gnl|WGS:JAAVVJ|G4P62_T004083"; locus_tag "G4P62_002541"; note "transcript variant X1"; orig_protein_id "gnl|WGS:JAAVVJ|G4P62_P004083"; orig_transcript_id "gnl|WGS:JAAVVJ|G4P62_T004083"; product "N-acyl-aromatic-L-amino acid amidohydrolase (carboxylate-forming) B-like"; transcript_biotype "mRNA"; exon_number "6";
CM025015.1	Genbank	CDS	1007024	1007259	.	+	0	gene_id "G4P62_002541"; transcript_id "gnl|WGS:JAAVVJ|G4P62_T004083"; gbkey "CDS"; locus_tag "G4P62_002541"; orig_transcript_id "gnl|WGS:JAAVVJ|G4P62_T004083"; product "transcript variant X1"; protein_id "KAF7217967.1"; exon_number "1";
CM025015.1	Genbank	CDS	1007328	1007520	.	+	1	gene_id "G4P62_002541"; transcript_id "gnl|WGS:JAAVVJ|G4P62_T004083"; gbkey "CDS"; locus_tag "G4P62_002541"; orig_transcript_id "gnl|WGS:JAAVVJ|G4P62_T004083"; product "transcript variant X1"; protein_id "KAF7217967.1"; exon_number "2";
CM025015.1	Genbank	CDS	1007606	1007699	.	+	0	gene_id "G4P62_002541"; transcript_id "gnl|WGS:JAAVVJ|G4P62_T004083"; gbkey "CDS"; locus_tag "G4P62_002541"; orig_transcript_id "gnl|WGS:JAAVVJ|G4P62_T004083"; product "transcript variant X1"; protein_id "KAF7217967.1"; exon_number "3";
CM025015.1	Genbank	CDS	1007772	1007879	.	+	2	gene_id "G4P62_002541"; transcript_id "gnl|WGS:JAAVVJ|G4P62_T004083"; gbkey "CDS"; locus_tag "G4P62_002541"; orig_transcript_id "gnl|WGS:JAAVVJ|G4P62_T004083"; product "transcript variant X1"; protein_id "KAF7217967.1"; exon_number "4";
CM025015.1	Genbank	CDS	1008033	1008142	.	+	2	gene_id "G4P62_002541"; transcript_id "gnl|WGS:JAAVVJ|G4P62_T004083"; gbkey "CDS"; locus_tag "G4P62_002541"; orig_transcript_id "gnl|WGS:JAAVVJ|G4P62_T004083"; product "transcript variant X1"; protein_id "KAF7217967.1"; exon_number "5";
CM025015.1	Genbank	CDS	1008225	1008416	.	+	0	gene_id "G4P62_002541"; transcript_id "gnl|WGS:JAAVVJ|G4P62_T004083"; gbkey "CDS"; locus_tag "G4P62_002541"; orig_transcript_id "gnl|WGS:JAAVVJ|G4P62_T004083"; product "transcript variant X1"; protein_id "KAF7217967.1"; exon_number "6";
CM025015.1	Genbank	start_codon	1007024	1007026	.	+	0	gene_id "G4P62_002541"; transcript_id "gnl|WGS:JAAVVJ|G4P62_T004083"; gbkey "CDS"; locus_tag "G4P62_002541"; orig_transcript_id "gnl|WGS:JAAVVJ|G4P62_T004083"; product "transcript variant X1"; protein_id "KAF7217967.1"; exon_number "1";
CM025015.1	Genbank	stop_codon	1008417	1008419	.	+	0	gene_id "G4P62_002541"; transcript_id "gnl|WGS:JAAVVJ|G4P62_T004083"; gbkey "CDS"; locus_tag "G4P62_002541"; orig_transcript_id "gnl|WGS:JAAVVJ|G4P62_T004083"; product "transcript variant X1"; protein_id "KAF7217967.1"; exon_number "6";
CM025015.1	Genbank	transcript	1005635	1008515	.	+	.	gene_id "G4P62_002541"; transcript_id "gnl|WGS:JAAVVJ|G4P62_T004082"; gbkey "mRNA"; locus_tag "G4P62_002541"; note "transcript variant X2"; orig_protein_id "gnl|WGS:JAAVVJ|G4P62_P004082"; orig_transcript_id "gnl|WGS:JAAVVJ|G4P62_T004082"; product "N-acyl-aromatic-L-amino acid amidohydrolase (carboxylate-forming) B-like"; transcript_biotype "mRNA";
CM025015.1	Genbank	exon	1005635	1005823	.	+	.	gene_id "G4P62_002541"; transcript_id "gnl|WGS:JAAVVJ|G4P62_T004082"; locus_tag "G4P62_002541"; note "transcript variant X2"; orig_protein_id "gnl|WGS:JAAVVJ|G4P62_P004082"; orig_transcript_id "gnl|WGS:JAAVVJ|G4P62_T004082"; product "N-acyl-aromatic-L-amino acid amidohydrolase (carboxylate-forming) B-like"; transcript_biotype "mRNA"; exon_number "1";
CM025015.1	Genbank	exon	1007015	1007259	.	+	.	gene_id "G4P62_002541"; transcript_id "gnl|WGS:JAAVVJ|G4P62_T004082"; locus_tag "G4P62_002541"; note "transcript variant X2"; orig_protein_id "gnl|WGS:JAAVVJ|G4P62_P004082"; orig_transcript_id "gnl|WGS:JAAVVJ|G4P62_T004082"; product "N-acyl-aromatic-L-amino acid amidohydrolase (carboxylate-forming) B-like"; transcript_biotype "mRNA"; exon_number "2";
CM025015.1	Genbank	exon	1007328	1007520	.	+	.	gene_id "G4P62_002541"; transcript_id "gnl|WGS:JAAVVJ|G4P62_T004082"; locus_tag "G4P62_002541"; note "transcript variant X2"; orig_protein_id "gnl|WGS:JAAVVJ|G4P62_P004082"; orig_transcript_id "gnl|WGS:JAAVVJ|G4P62_T004082"; product "N-acyl-aromatic-L-amino acid amidohydrolase (carboxylate-forming) B-like"; transcript_biotype "mRNA"; exon_number "3";
CM025015.1	Genbank	exon	1007606	1007699	.	+	.	gene_id "G4P62_002541"; transcript_id "gnl|WGS:JAAVVJ|G4P62_T004082"; locus_tag "G4P62_002541"; note "transcript variant X2"; orig_protein_id "gnl|WGS:JAAVVJ|G4P62_P004082"; orig_transcript_id "gnl|WGS:JAAVVJ|G4P62_T004082"; product "N-acyl-aromatic-L-amino acid amidohydrolase (carboxylate-forming) B-like"; transcript_biotype "mRNA"; exon_number "4";
CM025015.1	Genbank	exon	1007772	1007879	.	+	.	gene_id "G4P62_002541"; transcript_id "gnl|WGS:JAAVVJ|G4P62_T004082"; locus_tag "G4P62_002541"; note "transcript variant X2"; orig_protein_id "gnl|WGS:JAAVVJ|G4P62_P004082"; orig_transcript_id "gnl|WGS:JAAVVJ|G4P62_T004082"; product "N-acyl-aromatic-L-amino acid amidohydrolase (carboxylate-forming) B-like"; transcript_biotype "mRNA"; exon_number "5";
CM025015.1	Genbank	exon	1008033	1008142	.	+	.	gene_id "G4P62_002541"; transcript_id "gnl|WGS:JAAVVJ|G4P62_T004082"; locus_tag "G4P62_002541"; note "transcript variant X2"; orig_protein_id "gnl|WGS:JAAVVJ|G4P62_P004082"; orig_transcript_id "gnl|WGS:JAAVVJ|G4P62_T004082"; product "N-acyl-aromatic-L-amino acid amidohydrolase (carboxylate-forming) B-like"; transcript_biotype "mRNA"; exon_number "6";
CM025015.1	Genbank	exon	1008225	1008515	.	+	.	gene_id "G4P62_002541"; transcript_id "gnl|WGS:JAAVVJ|G4P62_T004082"; locus_tag "G4P62_002541"; note "transcript variant X2"; orig_protein_id "gnl|WGS:JAAVVJ|G4P62_P004082"; orig_transcript_id "gnl|WGS:JAAVVJ|G4P62_T004082"; product "N-acyl-aromatic-L-amino acid amidohydrolase (carboxylate-forming) B-like"; transcript_biotype "mRNA"; exon_number "7";
CM025015.1	Genbank	CDS	1007024	1007259	.	+	0	gene_id "G4P62_002541"; transcript_id "gnl|WGS:JAAVVJ|G4P62_T004082"; gbkey "CDS"; locus_tag "G4P62_002541"; orig_transcript_id "gnl|WGS:JAAVVJ|G4P62_T004082"; product "transcript variant X2"; protein_id "KAF7217966.1"; exon_number "2";
CM025015.1	Genbank	CDS	1007328	1007520	.	+	1	gene_id "G4P62_002541"; transcript_id "gnl|WGS:JAAVVJ|G4P62_T004082"; gbkey "CDS"; locus_tag "G4P62_002541"; orig_transcript_id "gnl|WGS:JAAVVJ|G4P62_T004082"; product "transcript variant X2"; protein_id "KAF7217966.1"; exon_number "3";
CM025015.1	Genbank	CDS	1007606	1007699	.	+	0	gene_id "G4P62_002541"; transcript_id "gnl|WGS:JAAVVJ|G4P62_T004082"; gbkey "CDS"; locus_tag "G4P62_002541"; orig_transcript_id "gnl|WGS:JAAVVJ|G4P62_T004082"; product "transcript variant X2"; protein_id "KAF7217966.1"; exon_number "4";
CM025015.1	Genbank	CDS	1007772	1007879	.	+	2	gene_id "G4P62_002541"; transcript_id "gnl|WGS:JAAVVJ|G4P62_T004082"; gbkey "CDS"; locus_tag "G4P62_002541"; orig_transcript_id "gnl|WGS:JAAVVJ|G4P62_T004082"; product "transcript variant X2"; protein_id "KAF7217966.1"; exon_number "5";
CM025015.1	Genbank	CDS	1008033	1008142	.	+	2	gene_id "G4P62_002541"; transcript_id "gnl|WGS:JAAVVJ|G4P62_T004082"; gbkey "CDS"; locus_tag "G4P62_002541"; orig_transcript_id "gnl|WGS:JAAVVJ|G4P62_T004082"; product "transcript variant X2"; protein_id "KAF7217966.1"; exon_number "6";
CM025015.1	Genbank	CDS	1008225	1008416	.	+	0	gene_id "G4P62_002541"; transcript_id "gnl|WGS:JAAVVJ|G4P62_T004082"; gbkey "CDS"; locus_tag "G4P62_002541"; orig_transcript_id "gnl|WGS:JAAVVJ|G4P62_T004082"; product "transcript variant X2"; protein_id "KAF7217966.1"; exon_number "7";
CM025015.1	Genbank	start_codon	1007024	1007026	.	+	0	gene_id "G4P62_002541"; transcript_id "gnl|WGS:JAAVVJ|G4P62_T004082"; gbkey "CDS"; locus_tag "G4P62_002541"; orig_transcript_id "gnl|WGS:JAAVVJ|G4P62_T004082"; product "transcript variant X2"; protein_id "KAF7217966.1"; exon_number "2";
CM025015.1	Genbank	stop_codon	1008417	1008419	.	+	0	gene_id "G4P62_002541"; transcript_id "gnl|WGS:JAAVVJ|G4P62_T004082"; gbkey "CDS"; locus_tag "G4P62_002541"; orig_transcript_id "gnl|WGS:JAAVVJ|G4P62_T004082"; product "transcript variant X2"; protein_id "KAF7217966.1"; exon_number "7";
CM025015.1	Genbank	gene	1010248	1016048	.	-	.	gene_id "G4P62_002540"; transcript_id ""; description "claudin domain-containing protein 1-like isoform"; gbkey "Gene"; gene_biotype "protein_coding"; locus_tag "G4P62_002540"; note "LOC107375297";
CM025015.1	Genbank	transcript	1010248	1016048	.	-	.	gene_id "G4P62_002540"; transcript_id "gnl|WGS:JAAVVJ|G4P62_T004080"; gbkey "mRNA"; locus_tag "G4P62_002540"; note "transcript variant X1"; orig_protein_id "gnl|WGS:JAAVVJ|G4P62_P004080"; orig_transcript_id "gnl|WGS:JAAVVJ|G4P62_T004080"; product "claudin domain-containing protein 1-like"; transcript_biotype "mRNA";
CM025015.1	Genbank	exon	1015936	1016048	.	-	.	gene_id "G4P62_002540"; transcript_id "gnl|WGS:JAAVVJ|G4P62_T004080"; locus_tag "G4P62_002540"; note "transcript variant X1"; orig_protein_id "gnl|WGS:JAAVVJ|G4P62_P004080"; orig_transcript_id "gnl|WGS:JAAVVJ|G4P62_T004080"; product "claudin domain-containing protein 1-like"; transcript_biotype "mRNA"; exon_number "1";
CM025015.1	Genbank	exon	1015131	1015597	.	-	.	gene_id "G4P62_002540"; transcript_id "gnl|WGS:JAAVVJ|G4P62_T004080"; locus_tag "G4P62_002540"; note "transcript variant X1"; orig_protein_id "gnl|WGS:JAAVVJ|G4P62_P004080"; orig_transcript_id "gnl|WGS:JAAVVJ|G4P62_T004080"; product "claudin domain-containing protein 1-like"; transcript_biotype "mRNA"; exon_number "2";
CM025015.1	Genbank	exon	1014555	1014629	.	-	.	gene_id "G4P62_002540"; transcript_id "gnl|WGS:JAAVVJ|G4P62_T004080"; locus_tag "G4P62_002540"; note "transcript variant X1"; orig_protein_id "gnl|WGS:JAAVVJ|G4P62_P004080"; orig_transcript_id "gnl|WGS:JAAVVJ|G4P62_T004080"; product "claudin domain-containing protein 1-like"; transcript_biotype "mRNA"; exon_number "3";
CM025015.1	Genbank	exon	1013646	1013747	.	-	.	gene_id "G4P62_002540"; transcript_id "gnl|WGS:JAAVVJ|G4P62_T004080"; locus_tag "G4P62_002540"; note "transcript variant X1"; orig_protein_id "gnl|WGS:JAAVVJ|G4P62_P004080"; orig_transcript_id "gnl|WGS:JAAVVJ|G4P62_T004080"; product "claudin domain-containing protein 1-like"; transcript_biotype "mRNA"; exon_number "4";
CM025015.1	Genbank	exon	1013360	1013497	.	-	.	gene_id "G4P62_002540"; transcript_id "gnl|WGS:JAAVVJ|G4P62_T004080"; locus_tag "G4P62_002540"; note "transcript variant X1"; orig_protein_id "gnl|WGS:JAAVVJ|G4P62_P004080"; orig_transcript_id "gnl|WGS:JAAVVJ|G4P62_T004080"; product "claudin domain-containing protein 1-like"; transcript_biotype "mRNA"; exon_number "5";
CM025015.1	Genbank	exon	1010248	1011583	.	-	.	gene_id "G4P62_002540"; transcript_id "gnl|WGS:JAAVVJ|G4P62_T004080"; locus_tag "G4P62_002540"; note "transcript variant X1"; orig_protein_id "gnl|WGS:JAAVVJ|G4P62_P004080"; orig_transcript_id "gnl|WGS:JAAVVJ|G4P62_T004080"; product "claudin domain-containing protein 1-like"; transcript_biotype "mRNA"; exon_number "6";
CM025015.1	Genbank	CDS	1015131	1015413	.	-	0	gene_id "G4P62_002540"; transcript_id "gnl|WGS:JAAVVJ|G4P62_T004080"; gbkey "CDS"; locus_tag "G4P62_002540"; orig_transcript_id "gnl|WGS:JAAVVJ|G4P62_T004080"; product "transcript variant X1"; protein_id "KAF7217964.1"; exon_number "2";
CM025015.1	Genbank	CDS	1014555	1014629	.	-	2	gene_id "G4P62_002540"; transcript_id "gnl|WGS:JAAVVJ|G4P62_T004080"; gbkey "CDS"; locus_tag "G4P62_002540"; orig_transcript_id "gnl|WGS:JAAVVJ|G4P62_T004080"; product "transcript variant X1"; protein_id "KAF7217964.1"; exon_number "3";
CM025015.1	Genbank	CDS	1013646	1013747	.	-	2	gene_id "G4P62_002540"; transcript_id "gnl|WGS:JAAVVJ|G4P62_T004080"; gbkey "CDS"; locus_tag "G4P62_002540"; orig_transcript_id "gnl|WGS:JAAVVJ|G4P62_T004080"; product "transcript variant X1"; protein_id "KAF7217964.1"; exon_number "4";
CM025015.1	Genbank	CDS	1013360	1013497	.	-	2	gene_id "G4P62_002540"; transcript_id "gnl|WGS:JAAVVJ|G4P62_T004080"; gbkey "CDS"; locus_tag "G4P62_002540"; orig_transcript_id "gnl|WGS:JAAVVJ|G4P62_T004080"; product "transcript variant X1"; protein_id "KAF7217964.1"; exon_number "5";
CM025015.1	Genbank	CDS	1011366	1011583	.	-	2	gene_id "G4P62_002540"; transcript_id "gnl|WGS:JAAVVJ|G4P62_T004080"; gbkey "CDS"; locus_tag "G4P62_002540"; orig_transcript_id "gnl|WGS:JAAVVJ|G4P62_T004080"; product "transcript variant X1"; protein_id "KAF7217964.1"; exon_number "6";
CM025015.1	Genbank	start_codon	1015411	1015413	.	-	0	gene_id "G4P62_002540"; transcript_id "gnl|WGS:JAAVVJ|G4P62_T004080"; gbkey "CDS"; locus_tag "G4P62_002540"; orig_transcript_id "gnl|WGS:JAAVVJ|G4P62_T004080"; product "transcript variant X1"; protein_id "KAF7217964.1"; exon_number "2";
CM025015.1	Genbank	stop_codon	1011363	1011365	.	-	0	gene_id "G4P62_002540"; transcript_id "gnl|WGS:JAAVVJ|G4P62_T004080"; gbkey "CDS"; locus_tag "G4P62_002540"; orig_transcript_id "gnl|WGS:JAAVVJ|G4P62_T004080"; product "transcript variant X1"; protein_id "KAF7217964.1"; exon_number "6";
CM025015.1	Genbank	transcript	1010248	1016047	.	-	.	gene_id "G4P62_002540"; transcript_id "gnl|WGS:JAAVVJ|G4P62_T004081"; gbkey "mRNA"; locus_tag "G4P62_002540"; note "transcript variant X2"; orig_protein_id "gnl|WGS:JAAVVJ|G4P62_P004081"; orig_transcript_id "gnl|WGS:JAAVVJ|G4P62_T004081"; product "claudin domain-containing protein 1-like"; transcript_biotype "mRNA";
CM025015.1	Genbank	exon	1015936	1016047	.	-	.	gene_id "G4P62_002540"; transcript_id "gnl|WGS:JAAVVJ|G4P62_T004081"; locus_tag "G4P62_002540"; note "transcript variant X2"; orig_protein_id "gnl|WGS:JAAVVJ|G4P62_P004081"; orig_transcript_id "gnl|WGS:JAAVVJ|G4P62_T004081"; product "claudin domain-containing protein 1-like"; transcript_biotype "mRNA"; exon_number "1";
CM025015.1	Genbank	exon	1015131	1015597	.	-	.	gene_id "G4P62_002540"; transcript_id "gnl|WGS:JAAVVJ|G4P62_T004081"; locus_tag "G4P62_002540"; note "transcript variant X2"; orig_protein_id "gnl|WGS:JAAVVJ|G4P62_P004081"; orig_transcript_id "gnl|WGS:JAAVVJ|G4P62_T004081"; product "claudin domain-containing protein 1-like"; transcript_biotype "mRNA"; exon_number "2";
CM025015.1	Genbank	exon	1013646	1013747	.	-	.	gene_id "G4P62_002540"; transcript_id "gnl|WGS:JAAVVJ|G4P62_T004081"; locus_tag "G4P62_002540"; note "transcript variant X2"; orig_protein_id "gnl|WGS:JAAVVJ|G4P62_P004081"; orig_transcript_id "gnl|WGS:JAAVVJ|G4P62_T004081"; product "claudin domain-containing protein 1-like"; transcript_biotype "mRNA"; exon_number "3";
CM025015.1	Genbank	exon	1013360	1013497	.	-	.	gene_id "G4P62_002540"; transcript_id "gnl|WGS:JAAVVJ|G4P62_T004081"; locus_tag "G4P62_002540"; note "transcript variant X2"; orig_protein_id "gnl|WGS:JAAVVJ|G4P62_P004081"; orig_transcript_id "gnl|WGS:JAAVVJ|G4P62_T004081"; product "claudin domain-containing protein 1-like"; transcript_biotype "mRNA"; exon_number "4";
CM025015.1	Genbank	exon	1010248	1011583	.	-	.	gene_id "G4P62_002540"; transcript_id "gnl|WGS:JAAVVJ|G4P62_T004081"; locus_tag "G4P62_002540"; note "transcript variant X2"; orig_protein_id "gnl|WGS:JAAVVJ|G4P62_P004081"; orig_transcript_id "gnl|WGS:JAAVVJ|G4P62_T004081"; product "claudin domain-containing protein 1-like"; transcript_biotype "mRNA"; exon_number "5";
CM025015.1	Genbank	CDS	1015131	1015413	.	-	0	gene_id "G4P62_002540"; transcript_id "gnl|WGS:JAAVVJ|G4P62_T004081"; gbkey "CDS"; locus_tag "G4P62_002540"; orig_transcript_id "gnl|WGS:JAAVVJ|G4P62_T004081"; product "transcript variant X2"; protein_id "KAF7217965.1"; exon_number "2";
CM025015.1	Genbank	CDS	1013646	1013747	.	-	2	gene_id "G4P62_002540"; transcript_id "gnl|WGS:JAAVVJ|G4P62_T004081"; gbkey "CDS"; locus_tag "G4P62_002540"; orig_transcript_id "gnl|WGS:JAAVVJ|G4P62_T004081"; product "transcript variant X2"; protein_id "KAF7217965.1"; exon_number "3";
CM025015.1	Genbank	CDS	1013360	1013497	.	-	2	gene_id "G4P62_002540"; transcript_id "gnl|WGS:JAAVVJ|G4P62_T004081"; gbkey "CDS"; locus_tag "G4P62_002540"; orig_transcript_id "gnl|WGS:JAAVVJ|G4P62_T004081"; product "transcript variant X2"; protein_id "KAF7217965.1"; exon_number "4";
CM025015.1	Genbank	CDS	1011366	1011583	.	-	2	gene_id "G4P62_002540"; transcript_id "gnl|WGS:JAAVVJ|G4P62_T004081"; gbkey "CDS"; locus_tag "G4P62_002540"; orig_transcript_id "gnl|WGS:JAAVVJ|G4P62_T004081"; product "transcript variant X2"; protein_id "KAF7217965.1"; exon_number "5";
CM025015.1	Genbank	start_codon	1015411	1015413	.	-	0	gene_id "G4P62_002540"; transcript_id "gnl|WGS:JAAVVJ|G4P62_T004081"; gbkey "CDS"; locus_tag "G4P62_002540"; orig_transcript_id "gnl|WGS:JAAVVJ|G4P62_T004081"; product "transcript variant X2"; protein_id "KAF7217965.1"; exon_number "2";
CM025015.1	Genbank	stop_codon	1011363	1011365	.	-	0	gene_id "G4P62_002540"; transcript_id "gnl|WGS:JAAVVJ|G4P62_T004081"; gbkey "CDS"; locus_tag "G4P62_002540"; orig_transcript_id "gnl|WGS:JAAVVJ|G4P62_T004081"; product "transcript variant X2"; protein_id "KAF7217965.1"; exon_number "5";
CM025015.1	Genbank	gene	1022703	1032998	.	-	.	gene_id "G4P62_002539"; transcript_id ""; description "beta-galactosidase"; gbkey "Gene"; gene "glb1"; gene_biotype "protein_coding"; locus_tag "G4P62_002539";
CM025015.1	Genbank	transcript	1022703	1032998	.	-	.	gene_id "G4P62_002539"; transcript_id "gnl|WGS:JAAVVJ|G4P62_T004079"; gbkey "mRNA"; gene "glb1"; locus_tag "G4P62_002539"; orig_protein_id "gnl|WGS:JAAVVJ|G4P62_P004079"; orig_transcript_id "gnl|WGS:JAAVVJ|G4P62_T004079"; product "galactosidase beta 1"; transcript_biotype "mRNA";
CM025015.1	Genbank	exon	1032750	1032998	.	-	.	gene_id "G4P62_002539"; transcript_id "gnl|WGS:JAAVVJ|G4P62_T004079"; gene "glb1"; locus_tag "G4P62_002539"; orig_protein_id "gnl|WGS:JAAVVJ|G4P62_P004079"; orig_transcript_id "gnl|WGS:JAAVVJ|G4P62_T004079"; product "galactosidase beta 1"; transcript_biotype "mRNA"; exon_number "1";
CM025015.1	Genbank	exon	1031925	1032094	.	-	.	gene_id "G4P62_002539"; transcript_id "gnl|WGS:JAAVVJ|G4P62_T004079"; gene "glb1"; locus_tag "G4P62_002539"; orig_protein_id "gnl|WGS:JAAVVJ|G4P62_P004079"; orig_transcript_id "gnl|WGS:JAAVVJ|G4P62_T004079"; product "galactosidase beta 1"; transcript_biotype "mRNA"; exon_number "2";
CM025015.1	Genbank	exon	1031694	1031844	.	-	.	gene_id "G4P62_002539"; transcript_id "gnl|WGS:JAAVVJ|G4P62_T004079"; gene "glb1"; locus_tag "G4P62_002539"; orig_protein_id "gnl|WGS:JAAVVJ|G4P62_P004079"; orig_transcript_id "gnl|WGS:JAAVVJ|G4P62_T004079"; product "galactosidase beta 1"; transcript_biotype "mRNA"; exon_number "3";
CM025015.1	Genbank	exon	1030292	1030352	.	-	.	gene_id "G4P62_002539"; transcript_id "gnl|WGS:JAAVVJ|G4P62_T004079"; gene "glb1"; locus_tag "G4P62_002539"; orig_protein_id "gnl|WGS:JAAVVJ|G4P62_P004079"; orig_transcript_id "gnl|WGS:JAAVVJ|G4P62_T004079"; product "galactosidase beta 1"; transcript_biotype "mRNA"; exon_number "4";
CM025015.1	Genbank	exon	1030123	1030217	.	-	.	gene_id "G4P62_002539"; transcript_id "gnl|WGS:JAAVVJ|G4P62_T004079"; gene "glb1"; locus_tag "G4P62_002539"; orig_protein_id "gnl|WGS:JAAVVJ|G4P62_P004079"; orig_transcript_id "gnl|WGS:JAAVVJ|G4P62_T004079"; product "galactosidase beta 1"; transcript_biotype "mRNA"; exon_number "5";
CM025015.1	Genbank	exon	1029867	1030047	.	-	.	gene_id "G4P62_002539"; transcript_id "gnl|WGS:JAAVVJ|G4P62_T004079"; gene "glb1"; locus_tag "G4P62_002539"; orig_protein_id "gnl|WGS:JAAVVJ|G4P62_P004079"; orig_transcript_id "gnl|WGS:JAAVVJ|G4P62_T004079"; product "galactosidase beta 1"; transcript_biotype "mRNA"; exon_number "6";
CM025015.1	Genbank	exon	1029685	1029743	.	-	.	gene_id "G4P62_002539"; transcript_id "gnl|WGS:JAAVVJ|G4P62_T004079"; gene "glb1"; locus_tag "G4P62_002539"; orig_protein_id "gnl|WGS:JAAVVJ|G4P62_P004079"; orig_transcript_id "gnl|WGS:JAAVVJ|G4P62_T004079"; product "galactosidase beta 1"; transcript_biotype "mRNA"; exon_number "7";
CM025015.1	Genbank	exon	1029487	1029608	.	-	.	gene_id "G4P62_002539"; transcript_id "gnl|WGS:JAAVVJ|G4P62_T004079"; gene "glb1"; locus_tag "G4P62_002539"; orig_protein_id "gnl|WGS:JAAVVJ|G4P62_P004079"; orig_transcript_id "gnl|WGS:JAAVVJ|G4P62_T004079"; product "galactosidase beta 1"; transcript_biotype "mRNA"; exon_number "8";
CM025015.1	Genbank	exon	1027201	1027241	.	-	.	gene_id "G4P62_002539"; transcript_id "gnl|WGS:JAAVVJ|G4P62_T004079"; gene "glb1"; locus_tag "G4P62_002539"; orig_protein_id "gnl|WGS:JAAVVJ|G4P62_P004079"; orig_transcript_id "gnl|WGS:JAAVVJ|G4P62_T004079"; product "galactosidase beta 1"; transcript_biotype "mRNA"; exon_number "9";
CM025015.1	Genbank	exon	1027005	1027117	.	-	.	gene_id "G4P62_002539"; transcript_id "gnl|WGS:JAAVVJ|G4P62_T004079"; gene "glb1"; locus_tag "G4P62_002539"; orig_protein_id "gnl|WGS:JAAVVJ|G4P62_P004079"; orig_transcript_id "gnl|WGS:JAAVVJ|G4P62_T004079"; product "galactosidase beta 1"; transcript_biotype "mRNA"; exon_number "10";
CM025015.1	Genbank	exon	1026792	1026866	.	-	.	gene_id "G4P62_002539"; transcript_id "gnl|WGS:JAAVVJ|G4P62_T004079"; gene "glb1"; locus_tag "G4P62_002539"; orig_protein_id "gnl|WGS:JAAVVJ|G4P62_P004079"; orig_transcript_id "gnl|WGS:JAAVVJ|G4P62_T004079"; product "galactosidase beta 1"; transcript_biotype "mRNA"; exon_number "11";
CM025015.1	Genbank	exon	1026628	1026717	.	-	.	gene_id "G4P62_002539"; transcript_id "gnl|WGS:JAAVVJ|G4P62_T004079"; gene "glb1"; locus_tag "G4P62_002539"; orig_protein_id "gnl|WGS:JAAVVJ|G4P62_P004079"; orig_transcript_id "gnl|WGS:JAAVVJ|G4P62_T004079"; product "galactosidase beta 1"; transcript_biotype "mRNA"; exon_number "12";
CM025015.1	Genbank	exon	1026430	1026543	.	-	.	gene_id "G4P62_002539"; transcript_id "gnl|WGS:JAAVVJ|G4P62_T004079"; gene "glb1"; locus_tag "G4P62_002539"; orig_protein_id "gnl|WGS:JAAVVJ|G4P62_P004079"; orig_transcript_id "gnl|WGS:JAAVVJ|G4P62_T004079"; product "galactosidase beta 1"; transcript_biotype "mRNA"; exon_number "13";
CM025015.1	Genbank	exon	1023661	1023792	.	-	.	gene_id "G4P62_002539"; transcript_id "gnl|WGS:JAAVVJ|G4P62_T004079"; gene "glb1"; locus_tag "G4P62_002539"; orig_protein_id "gnl|WGS:JAAVVJ|G4P62_P004079"; orig_transcript_id "gnl|WGS:JAAVVJ|G4P62_T004079"; product "galactosidase beta 1"; transcript_biotype "mRNA"; exon_number "14";
CM025015.1	Genbank	exon	1023335	1023574	.	-	.	gene_id "G4P62_002539"; transcript_id "gnl|WGS:JAAVVJ|G4P62_T004079"; gene "glb1"; locus_tag "G4P62_002539"; orig_protein_id "gnl|WGS:JAAVVJ|G4P62_P004079"; orig_transcript_id "gnl|WGS:JAAVVJ|G4P62_T004079"; product "galactosidase beta 1"; transcript_biotype "mRNA"; exon_number "15";
CM025015.1	Genbank	exon	1022703	1023166	.	-	.	gene_id "G4P62_002539"; transcript_id "gnl|WGS:JAAVVJ|G4P62_T004079"; gene "glb1"; locus_tag "G4P62_002539"; orig_protein_id "gnl|WGS:JAAVVJ|G4P62_P004079"; orig_transcript_id "gnl|WGS:JAAVVJ|G4P62_T004079"; product "galactosidase beta 1"; transcript_biotype "mRNA"; exon_number "16";
CM025015.1	Genbank	CDS	1032750	1032803	.	-	0	gene_id "G4P62_002539"; transcript_id "gnl|WGS:JAAVVJ|G4P62_T004079"; gbkey "CDS"; gene "glb1"; locus_tag "G4P62_002539"; orig_transcript_id "gnl|WGS:JAAVVJ|G4P62_T004079"; product "galactosidase beta 1"; protein_id "KAF7217963.1"; exon_number "1";
CM025015.1	Genbank	CDS	1031925	1032094	.	-	0	gene_id "G4P62_002539"; transcript_id "gnl|WGS:JAAVVJ|G4P62_T004079"; gbkey "CDS"; gene "glb1"; locus_tag "G4P62_002539"; orig_transcript_id "gnl|WGS:JAAVVJ|G4P62_T004079"; product "galactosidase beta 1"; protein_id "KAF7217963.1"; exon_number "2";
CM025015.1	Genbank	CDS	1031694	1031844	.	-	1	gene_id "G4P62_002539"; transcript_id "gnl|WGS:JAAVVJ|G4P62_T004079"; gbkey "CDS"; gene "glb1"; locus_tag "G4P62_002539"; orig_transcript_id "gnl|WGS:JAAVVJ|G4P62_T004079"; product "galactosidase beta 1"; protein_id "KAF7217963.1"; exon_number "3";
CM025015.1	Genbank	CDS	1030292	1030352	.	-	0	gene_id "G4P62_002539"; transcript_id "gnl|WGS:JAAVVJ|G4P62_T004079"; gbkey "CDS"; gene "glb1"; locus_tag "G4P62_002539"; orig_transcript_id "gnl|WGS:JAAVVJ|G4P62_T004079"; product "galactosidase beta 1"; protein_id "KAF7217963.1"; exon_number "4";
CM025015.1	Genbank	CDS	1030123	1030217	.	-	2	gene_id "G4P62_002539"; transcript_id "gnl|WGS:JAAVVJ|G4P62_T004079"; gbkey "CDS"; gene "glb1"; locus_tag "G4P62_002539"; orig_transcript_id "gnl|WGS:JAAVVJ|G4P62_T004079"; product "galactosidase beta 1"; protein_id "KAF7217963.1"; exon_number "5";
CM025015.1	Genbank	CDS	1029867	1030047	.	-	0	gene_id "G4P62_002539"; transcript_id "gnl|WGS:JAAVVJ|G4P62_T004079"; gbkey "CDS"; gene "glb1"; locus_tag "G4P62_002539"; orig_transcript_id "gnl|WGS:JAAVVJ|G4P62_T004079"; product "galactosidase beta 1"; protein_id "KAF7217963.1"; exon_number "6";
CM025015.1	Genbank	CDS	1029685	1029743	.	-	2	gene_id "G4P62_002539"; transcript_id "gnl|WGS:JAAVVJ|G4P62_T004079"; gbkey "CDS"; gene "glb1"; locus_tag "G4P62_002539"; orig_transcript_id "gnl|WGS:JAAVVJ|G4P62_T004079"; product "galactosidase beta 1"; protein_id "KAF7217963.1"; exon_number "7";
CM025015.1	Genbank	CDS	1029487	1029608	.	-	0	gene_id "G4P62_002539"; transcript_id "gnl|WGS:JAAVVJ|G4P62_T004079"; gbkey "CDS"; gene "glb1"; locus_tag "G4P62_002539"; orig_transcript_id "gnl|WGS:JAAVVJ|G4P62_T004079"; product "galactosidase beta 1"; protein_id "KAF7217963.1"; exon_number "8";
CM025015.1	Genbank	CDS	1027201	1027241	.	-	1	gene_id "G4P62_002539"; transcript_id "gnl|WGS:JAAVVJ|G4P62_T004079"; gbkey "CDS"; gene "glb1"; locus_tag "G4P62_002539"; orig_transcript_id "gnl|WGS:JAAVVJ|G4P62_T004079"; product "galactosidase beta 1"; protein_id "KAF7217963.1"; exon_number "9";
CM025015.1	Genbank	CDS	1027005	1027117	.	-	2	gene_id "G4P62_002539"; transcript_id "gnl|WGS:JAAVVJ|G4P62_T004079"; gbkey "CDS"; gene "glb1"; locus_tag "G4P62_002539"; orig_transcript_id "gnl|WGS:JAAVVJ|G4P62_T004079"; product "galactosidase beta 1"; protein_id "KAF7217963.1"; exon_number "10";
CM025015.1	Genbank	CDS	1026792	1026866	.	-	0	gene_id "G4P62_002539"; transcript_id "gnl|WGS:JAAVVJ|G4P62_T004079"; gbkey "CDS"; gene "glb1"; locus_tag "G4P62_002539"; orig_transcript_id "gnl|WGS:JAAVVJ|G4P62_T004079"; product "galactosidase beta 1"; protein_id "KAF7217963.1"; exon_number "11";
CM025015.1	Genbank	CDS	1026628	1026717	.	-	0	gene_id "G4P62_002539"; transcript_id "gnl|WGS:JAAVVJ|G4P62_T004079"; gbkey "CDS"; gene "glb1"; locus_tag "G4P62_002539"; orig_transcript_id "gnl|WGS:JAAVVJ|G4P62_T004079"; product "galactosidase beta 1"; protein_id "KAF7217963.1"; exon_number "12";
CM025015.1	Genbank	CDS	1026430	1026543	.	-	0	gene_id "G4P62_002539"; transcript_id "gnl|WGS:JAAVVJ|G4P62_T004079"; gbkey "CDS"; gene "glb1"; locus_tag "G4P62_002539"; orig_transcript_id "gnl|WGS:JAAVVJ|G4P62_T004079"; product "galactosidase beta 1"; protein_id "KAF7217963.1"; exon_number "13";
CM025015.1	Genbank	CDS	1023661	1023792	.	-	0	gene_id "G4P62_002539"; transcript_id "gnl|WGS:JAAVVJ|G4P62_T004079"; gbkey "CDS"; gene "glb1"; locus_tag "G4P62_002539"; orig_transcript_id "gnl|WGS:JAAVVJ|G4P62_T004079"; product "galactosidase beta 1"; protein_id "KAF7217963.1"; exon_number "14";
CM025015.1	Genbank	CDS	1023335	1023574	.	-	0	gene_id "G4P62_002539"; transcript_id "gnl|WGS:JAAVVJ|G4P62_T004079"; gbkey "CDS"; gene "glb1"; locus_tag "G4P62_002539"; orig_transcript_id "gnl|WGS:JAAVVJ|G4P62_T004079"; product "galactosidase beta 1"; protein_id "KAF7217963.1"; exon_number "15";
CM025015.1	Genbank	CDS	1022918	1023166	.	-	0	gene_id "G4P62_002539"; transcript_id "gnl|WGS:JAAVVJ|G4P62_T004079"; gbkey "CDS"; gene "glb1"; locus_tag "G4P62_002539"; orig_transcript_id "gnl|WGS:JAAVVJ|G4P62_T004079"; product "galactosidase beta 1"; protein_id "KAF7217963.1"; exon_number "16";
CM025015.1	Genbank	start_codon	1032801	1032803	.	-	0	gene_id "G4P62_002539"; transcript_id "gnl|WGS:JAAVVJ|G4P62_T004079"; gbkey "CDS"; gene "glb1"; locus_tag "G4P62_002539"; orig_transcript_id "gnl|WGS:JAAVVJ|G4P62_T004079"; product "galactosidase beta 1"; protein_id "KAF7217963.1"; exon_number "1";
CM025015.1	Genbank	stop_codon	1022915	1022917	.	-	0	gene_id "G4P62_002539"; transcript_id "gnl|WGS:JAAVVJ|G4P62_T004079"; gbkey "CDS"; gene "glb1"; locus_tag "G4P62_002539"; orig_transcript_id "gnl|WGS:JAAVVJ|G4P62_T004079"; product "galactosidase beta 1"; protein_id "KAF7217963.1"; exon_number "16";
CM025015.1	Genbank	gene	1034360	1036504	.	+	.	gene_id "G4P62_002538"; transcript_id ""; description "coiled-coil domain-containing protein 86"; gbkey "Gene"; gene "ccdc86"; gene_biotype "protein_coding"; locus_tag "G4P62_002538";
CM025015.1	Genbank	transcript	1034360	1036504	.	+	.	gene_id "G4P62_002538"; transcript_id "gnl|WGS:JAAVVJ|G4P62_T004077"; gbkey "mRNA"; gene "ccdc86"; locus_tag "G4P62_002538"; note "transcript variant X2"; orig_protein_id "gnl|WGS:JAAVVJ|G4P62_P004077"; orig_transcript_id "gnl|WGS:JAAVVJ|G4P62_T004077"; product "coiled-coil domain containing 86"; transcript_biotype "mRNA";
CM025015.1	Genbank	exon	1034360	1034981	.	+	.	gene_id "G4P62_002538"; transcript_id "gnl|WGS:JAAVVJ|G4P62_T004077"; gene "ccdc86"; locus_tag "G4P62_002538"; note "transcript variant X2"; orig_protein_id "gnl|WGS:JAAVVJ|G4P62_P004077"; orig_transcript_id "gnl|WGS:JAAVVJ|G4P62_T004077"; product "coiled-coil domain containing 86"; transcript_biotype "mRNA"; exon_number "1";
CM025015.1	Genbank	exon	1035298	1035427	.	+	.	gene_id "G4P62_002538"; transcript_id "gnl|WGS:JAAVVJ|G4P62_T004077"; gene "ccdc86"; locus_tag "G4P62_002538"; note "transcript variant X2"; orig_protein_id "gnl|WGS:JAAVVJ|G4P62_P004077"; orig_transcript_id "gnl|WGS:JAAVVJ|G4P62_T004077"; product "coiled-coil domain containing 86"; transcript_biotype "mRNA"; exon_number "2";
CM025015.1	Genbank	exon	1035512	1035586	.	+	.	gene_id "G4P62_002538"; transcript_id "gnl|WGS:JAAVVJ|G4P62_T004077"; gene "ccdc86"; locus_tag "G4P62_002538"; note "transcript variant X2"; orig_protein_id "gnl|WGS:JAAVVJ|G4P62_P004077"; orig_transcript_id "gnl|WGS:JAAVVJ|G4P62_T004077"; product "coiled-coil domain containing 86"; transcript_biotype "mRNA"; exon_number "3";
CM025015.1	Genbank	exon	1035722	1035899	.	+	.	gene_id "G4P62_002538"; transcript_id "gnl|WGS:JAAVVJ|G4P62_T004077"; gene "ccdc86"; locus_tag "G4P62_002538"; note "transcript variant X2"; orig_protein_id "gnl|WGS:JAAVVJ|G4P62_P004077"; orig_transcript_id "gnl|WGS:JAAVVJ|G4P62_T004077"; product "coiled-coil domain containing 86"; transcript_biotype "mRNA"; exon_number "4";
CM025015.1	Genbank	exon	1036016	1036504	.	+	.	gene_id "G4P62_002538"; transcript_id "gnl|WGS:JAAVVJ|G4P62_T004077"; gene "ccdc86"; locus_tag "G4P62_002538"; note "transcript variant X2"; orig_protein_id "gnl|WGS:JAAVVJ|G4P62_P004077"; orig_transcript_id "gnl|WGS:JAAVVJ|G4P62_T004077"; product "coiled-coil domain containing 86"; transcript_biotype "mRNA"; exon_number "5";
CM025015.1	Genbank	CDS	1034470	1034981	.	+	0	gene_id "G4P62_002538"; transcript_id "gnl|WGS:JAAVVJ|G4P62_T004077"; gbkey "CDS"; gene "ccdc86"; locus_tag "G4P62_002538"; orig_transcript_id "gnl|WGS:JAAVVJ|G4P62_T004077"; product "transcript variant X2"; protein_id "KAF7217961.1"; exon_number "1";
CM025015.1	Genbank	CDS	1035298	1035427	.	+	1	gene_id "G4P62_002538"; transcript_id "gnl|WGS:JAAVVJ|G4P62_T004077"; gbkey "CDS"; gene "ccdc86"; locus_tag "G4P62_002538"; orig_transcript_id "gnl|WGS:JAAVVJ|G4P62_T004077"; product "transcript variant X2"; protein_id "KAF7217961.1"; exon_number "2";
CM025015.1	Genbank	CDS	1035512	1035586	.	+	0	gene_id "G4P62_002538"; transcript_id "gnl|WGS:JAAVVJ|G4P62_T004077"; gbkey "CDS"; gene "ccdc86"; locus_tag "G4P62_002538"; orig_transcript_id "gnl|WGS:JAAVVJ|G4P62_T004077"; product "transcript variant X2"; protein_id "KAF7217961.1"; exon_number "3";
CM025015.1	Genbank	CDS	1035722	1035865	.	+	0	gene_id "G4P62_002538"; transcript_id "gnl|WGS:JAAVVJ|G4P62_T004077"; gbkey "CDS"; gene "ccdc86"; locus_tag "G4P62_002538"; orig_transcript_id "gnl|WGS:JAAVVJ|G4P62_T004077"; product "transcript variant X2"; protein_id "KAF7217961.1"; exon_number "4";
CM025015.1	Genbank	start_codon	1034470	1034472	.	+	0	gene_id "G4P62_002538"; transcript_id "gnl|WGS:JAAVVJ|G4P62_T004077"; gbkey "CDS"; gene "ccdc86"; locus_tag "G4P62_002538"; orig_transcript_id "gnl|WGS:JAAVVJ|G4P62_T004077"; product "transcript variant X2"; protein_id "KAF7217961.1"; exon_number "1";
CM025015.1	Genbank	stop_codon	1035866	1035868	.	+	0	gene_id "G4P62_002538"; transcript_id "gnl|WGS:JAAVVJ|G4P62_T004077"; gbkey "CDS"; gene "ccdc86"; locus_tag "G4P62_002538"; orig_transcript_id "gnl|WGS:JAAVVJ|G4P62_T004077"; product "transcript variant X2"; protein_id "KAF7217961.1"; exon_number "4";
CM025015.1	Genbank	transcript	1034360	1035921	.	+	.	gene_id "G4P62_002538"; transcript_id "gnl|WGS:JAAVVJ|G4P62_T004078"; gbkey "mRNA"; gene "ccdc86"; locus_tag "G4P62_002538"; note "transcript variant X1"; orig_protein_id "gnl|WGS:JAAVVJ|G4P62_P004078"; orig_transcript_id "gnl|WGS:JAAVVJ|G4P62_T004078"; product "coiled-coil domain containing 86"; transcript_biotype "mRNA";
CM025015.1	Genbank	exon	1034360	1034981	.	+	.	gene_id "G4P62_002538"; transcript_id "gnl|WGS:JAAVVJ|G4P62_T004078"; gene "ccdc86"; locus_tag "G4P62_002538"; note "transcript variant X1"; orig_protein_id "gnl|WGS:JAAVVJ|G4P62_P004078"; orig_transcript_id "gnl|WGS:JAAVVJ|G4P62_T004078"; product "coiled-coil domain containing 86"; transcript_biotype "mRNA"; exon_number "1";
CM025015.1	Genbank	exon	1035298	1035427	.	+	.	gene_id "G4P62_002538"; transcript_id "gnl|WGS:JAAVVJ|G4P62_T004078"; gene "ccdc86"; locus_tag "G4P62_002538"; note "transcript variant X1"; orig_protein_id "gnl|WGS:JAAVVJ|G4P62_P004078"; orig_transcript_id "gnl|WGS:JAAVVJ|G4P62_T004078"; product "coiled-coil domain containing 86"; transcript_biotype "mRNA"; exon_number "2";
CM025015.1	Genbank	exon	1035512	1035586	.	+	.	gene_id "G4P62_002538"; transcript_id "gnl|WGS:JAAVVJ|G4P62_T004078"; gene "ccdc86"; locus_tag "G4P62_002538"; note "transcript variant X1"; orig_protein_id "gnl|WGS:JAAVVJ|G4P62_P004078"; orig_transcript_id "gnl|WGS:JAAVVJ|G4P62_T004078"; product "coiled-coil domain containing 86"; transcript_biotype "mRNA"; exon_number "3";
CM025015.1	Genbank	exon	1035722	1035921	.	+	.	gene_id "G4P62_002538"; transcript_id "gnl|WGS:JAAVVJ|G4P62_T004078"; gene "ccdc86"; locus_tag "G4P62_002538"; note "transcript variant X1"; orig_protein_id "gnl|WGS:JAAVVJ|G4P62_P004078"; orig_transcript_id "gnl|WGS:JAAVVJ|G4P62_T004078"; product "coiled-coil domain containing 86"; transcript_biotype "mRNA"; exon_number "4";
CM025015.1	Genbank	CDS	1034470	1034981	.	+	0	gene_id "G4P62_002538"; transcript_id "gnl|WGS:JAAVVJ|G4P62_T004078"; gbkey "CDS"; gene "ccdc86"; locus_tag "G4P62_002538"; orig_transcript_id "gnl|WGS:JAAVVJ|G4P62_T004078"; product "transcript variant X1"; protein_id "KAF7217962.1"; exon_number "1";
CM025015.1	Genbank	CDS	1035298	1035427	.	+	1	gene_id "G4P62_002538"; transcript_id "gnl|WGS:JAAVVJ|G4P62_T004078"; gbkey "CDS"; gene "ccdc86"; locus_tag "G4P62_002538"; orig_transcript_id "gnl|WGS:JAAVVJ|G4P62_T004078"; product "transcript variant X1"; protein_id "KAF7217962.1"; exon_number "2";
CM025015.1	Genbank	CDS	1035512	1035586	.	+	0	gene_id "G4P62_002538"; transcript_id "gnl|WGS:JAAVVJ|G4P62_T004078"; gbkey "CDS"; gene "ccdc86"; locus_tag "G4P62_002538"; orig_transcript_id "gnl|WGS:JAAVVJ|G4P62_T004078"; product "transcript variant X1"; protein_id "KAF7217962.1"; exon_number "3";
CM025015.1	Genbank	CDS	1035722	1035865	.	+	0	gene_id "G4P62_002538"; transcript_id "gnl|WGS:JAAVVJ|G4P62_T004078"; gbkey "CDS"; gene "ccdc86"; locus_tag "G4P62_002538"; orig_transcript_id "gnl|WGS:JAAVVJ|G4P62_T004078"; product "transcript variant X1"; protein_id "KAF7217962.1"; exon_number "4";
CM025015.1	Genbank	start_codon	1034470	1034472	.	+	0	gene_id "G4P62_002538"; transcript_id "gnl|WGS:JAAVVJ|G4P62_T004078"; gbkey "CDS"; gene "ccdc86"; locus_tag "G4P62_002538"; orig_transcript_id "gnl|WGS:JAAVVJ|G4P62_T004078"; product "transcript variant X1"; protein_id "KAF7217962.1"; exon_number "1";
CM025015.1	Genbank	stop_codon	1035866	1035868	.	+	0	gene_id "G4P62_002538"; transcript_id "gnl|WGS:JAAVVJ|G4P62_T004078"; gbkey "CDS"; gene "ccdc86"; locus_tag "G4P62_002538"; orig_transcript_id "gnl|WGS:JAAVVJ|G4P62_T004078"; product "transcript variant X1"; protein_id "KAF7217962.1"; exon_number "4";
CM025015.1	Genbank	gene	1043618	1076631	.	-	.	gene_id "G4P62_002537"; transcript_id ""; description "RING finger protein 24 isoform X2"; gbkey "Gene"; gene "rnf24"; gene_biotype "protein_coding"; locus_tag "G4P62_002537";
CM025015.1	Genbank	transcript	1043618	1076631	.	-	.	gene_id "G4P62_002537"; transcript_id "gnl|WGS:JAAVVJ|G4P62_T004075"; gbkey "mRNA"; gene "rnf24"; locus_tag "G4P62_002537"; note "transcript variant X2"; orig_protein_id "gnl|WGS:JAAVVJ|G4P62_P004075"; orig_transcript_id "gnl|WGS:JAAVVJ|G4P62_T004075"; product "ring finger protein 24"; transcript_biotype "mRNA";
CM025015.1	Genbank	exon	1076219	1076631	.	-	.	gene_id "G4P62_002537"; transcript_id "gnl|WGS:JAAVVJ|G4P62_T004075"; gene "rnf24"; locus_tag "G4P62_002537"; note "transcript variant X2"; orig_protein_id "gnl|WGS:JAAVVJ|G4P62_P004075"; orig_transcript_id "gnl|WGS:JAAVVJ|G4P62_T004075"; product "ring finger protein 24"; transcript_biotype "mRNA"; exon_number "1";
CM025015.1	Genbank	exon	1061348	1061497	.	-	.	gene_id "G4P62_002537"; transcript_id "gnl|WGS:JAAVVJ|G4P62_T004075"; gene "rnf24"; locus_tag "G4P62_002537"; note "transcript variant X2"; orig_protein_id "gnl|WGS:JAAVVJ|G4P62_P004075"; orig_transcript_id "gnl|WGS:JAAVVJ|G4P62_T004075"; product "ring finger protein 24"; transcript_biotype "mRNA"; exon_number "2";
CM025015.1	Genbank	exon	1057130	1057172	.	-	.	gene_id "G4P62_002537"; transcript_id "gnl|WGS:JAAVVJ|G4P62_T004075"; gene "rnf24"; locus_tag "G4P62_002537"; note "transcript variant X2"; orig_protein_id "gnl|WGS:JAAVVJ|G4P62_P004075"; orig_transcript_id "gnl|WGS:JAAVVJ|G4P62_T004075"; product "ring finger protein 24"; transcript_biotype "mRNA"; exon_number "3";
CM025015.1	Genbank	exon	1056206	1056247	.	-	.	gene_id "G4P62_002537"; transcript_id "gnl|WGS:JAAVVJ|G4P62_T004075"; gene "rnf24"; locus_tag "G4P62_002537"; note "transcript variant X2"; orig_protein_id "gnl|WGS:JAAVVJ|G4P62_P004075"; orig_transcript_id "gnl|WGS:JAAVVJ|G4P62_T004075"; product "ring finger protein 24"; transcript_biotype "mRNA"; exon_number "4";
CM025015.1	Genbank	exon	1045225	1045304	.	-	.	gene_id "G4P62_002537"; transcript_id "gnl|WGS:JAAVVJ|G4P62_T004075"; gene "rnf24"; locus_tag "G4P62_002537"; note "transcript variant X2"; orig_protein_id "gnl|WGS:JAAVVJ|G4P62_P004075"; orig_transcript_id "gnl|WGS:JAAVVJ|G4P62_T004075"; product "ring finger protein 24"; transcript_biotype "mRNA"; exon_number "5";
CM025015.1	Genbank	exon	1043618	1044430	.	-	.	gene_id "G4P62_002537"; transcript_id "gnl|WGS:JAAVVJ|G4P62_T004075"; gene "rnf24"; locus_tag "G4P62_002537"; note "transcript variant X2"; orig_protein_id "gnl|WGS:JAAVVJ|G4P62_P004075"; orig_transcript_id "gnl|WGS:JAAVVJ|G4P62_T004075"; product "ring finger protein 24"; transcript_biotype "mRNA"; exon_number "6";
CM025015.1	Genbank	CDS	1061348	1061490	.	-	0	gene_id "G4P62_002537"; transcript_id "gnl|WGS:JAAVVJ|G4P62_T004075"; gbkey "CDS"; gene "rnf24"; locus_tag "G4P62_002537"; orig_transcript_id "gnl|WGS:JAAVVJ|G4P62_T004075"; product "transcript variant X2"; protein_id "KAF7217959.1"; exon_number "2";
CM025015.1	Genbank	CDS	1057130	1057172	.	-	1	gene_id "G4P62_002537"; transcript_id "gnl|WGS:JAAVVJ|G4P62_T004075"; gbkey "CDS"; gene "rnf24"; locus_tag "G4P62_002537"; orig_transcript_id "gnl|WGS:JAAVVJ|G4P62_T004075"; product "transcript variant X2"; protein_id "KAF7217959.1"; exon_number "3";
CM025015.1	Genbank	CDS	1056206	1056247	.	-	0	gene_id "G4P62_002537"; transcript_id "gnl|WGS:JAAVVJ|G4P62_T004075"; gbkey "CDS"; gene "rnf24"; locus_tag "G4P62_002537"; orig_transcript_id "gnl|WGS:JAAVVJ|G4P62_T004075"; product "transcript variant X2"; protein_id "KAF7217959.1"; exon_number "4";
CM025015.1	Genbank	CDS	1045225	1045304	.	-	0	gene_id "G4P62_002537"; transcript_id "gnl|WGS:JAAVVJ|G4P62_T004075"; gbkey "CDS"; gene "rnf24"; locus_tag "G4P62_002537"; orig_transcript_id "gnl|WGS:JAAVVJ|G4P62_T004075"; product "transcript variant X2"; protein_id "KAF7217959.1"; exon_number "5";
CM025015.1	Genbank	CDS	1044292	1044430	.	-	1	gene_id "G4P62_002537"; transcript_id "gnl|WGS:JAAVVJ|G4P62_T004075"; gbkey "CDS"; gene "rnf24"; locus_tag "G4P62_002537"; orig_transcript_id "gnl|WGS:JAAVVJ|G4P62_T004075"; product "transcript variant X2"; protein_id "KAF7217959.1"; exon_number "6";
CM025015.1	Genbank	start_codon	1061488	1061490	.	-	0	gene_id "G4P62_002537"; transcript_id "gnl|WGS:JAAVVJ|G4P62_T004075"; gbkey "CDS"; gene "rnf24"; locus_tag "G4P62_002537"; orig_transcript_id "gnl|WGS:JAAVVJ|G4P62_T004075"; product "transcript variant X2"; protein_id "KAF7217959.1"; exon_number "2";
CM025015.1	Genbank	stop_codon	1044289	1044291	.	-	0	gene_id "G4P62_002537"; transcript_id "gnl|WGS:JAAVVJ|G4P62_T004075"; gbkey "CDS"; gene "rnf24"; locus_tag "G4P62_002537"; orig_transcript_id "gnl|WGS:JAAVVJ|G4P62_T004075"; product "transcript variant X2"; protein_id "KAF7217959.1"; exon_number "6";
CM025015.1	Genbank	transcript	1043618	1065532	.	-	.	gene_id "G4P62_002537"; transcript_id "gnl|WGS:JAAVVJ|G4P62_T004076"; gbkey "mRNA"; gene "rnf24"; locus_tag "G4P62_002537"; note "transcript variant X1"; orig_protein_id "gnl|WGS:JAAVVJ|G4P62_P004076"; orig_transcript_id "gnl|WGS:JAAVVJ|G4P62_T004076"; product "ring finger protein 24"; transcript_biotype "mRNA";
CM025015.1	Genbank	exon	1065330	1065532	.	-	.	gene_id "G4P62_002537"; transcript_id "gnl|WGS:JAAVVJ|G4P62_T004076"; gene "rnf24"; locus_tag "G4P62_002537"; note "transcript variant X1"; orig_protein_id "gnl|WGS:JAAVVJ|G4P62_P004076"; orig_transcript_id "gnl|WGS:JAAVVJ|G4P62_T004076"; product "ring finger protein 24"; transcript_biotype "mRNA"; exon_number "1";
CM025015.1	Genbank	exon	1061348	1061497	.	-	.	gene_id "G4P62_002537"; transcript_id "gnl|WGS:JAAVVJ|G4P62_T004076"; gene "rnf24"; locus_tag "G4P62_002537"; note "transcript variant X1"; orig_protein_id "gnl|WGS:JAAVVJ|G4P62_P004076"; orig_transcript_id "gnl|WGS:JAAVVJ|G4P62_T004076"; product "ring finger protein 24"; transcript_biotype "mRNA"; exon_number "2";
CM025015.1	Genbank	exon	1057130	1057172	.	-	.	gene_id "G4P62_002537"; transcript_id "gnl|WGS:JAAVVJ|G4P62_T004076"; gene "rnf24"; locus_tag "G4P62_002537"; note "transcript variant X1"; orig_protein_id "gnl|WGS:JAAVVJ|G4P62_P004076"; orig_transcript_id "gnl|WGS:JAAVVJ|G4P62_T004076"; product "ring finger protein 24"; transcript_biotype "mRNA"; exon_number "3";
CM025015.1	Genbank	exon	1056206	1056247	.	-	.	gene_id "G4P62_002537"; transcript_id "gnl|WGS:JAAVVJ|G4P62_T004076"; gene "rnf24"; locus_tag "G4P62_002537"; note "transcript variant X1"; orig_protein_id "gnl|WGS:JAAVVJ|G4P62_P004076"; orig_transcript_id "gnl|WGS:JAAVVJ|G4P62_T004076"; product "ring finger protein 24"; transcript_biotype "mRNA"; exon_number "4";
CM025015.1	Genbank	exon	1045225	1045304	.	-	.	gene_id "G4P62_002537"; transcript_id "gnl|WGS:JAAVVJ|G4P62_T004076"; gene "rnf24"; locus_tag "G4P62_002537"; note "transcript variant X1"; orig_protein_id "gnl|WGS:JAAVVJ|G4P62_P004076"; orig_transcript_id "gnl|WGS:JAAVVJ|G4P62_T004076"; product "ring finger protein 24"; transcript_biotype "mRNA"; exon_number "5";
CM025015.1	Genbank	exon	1043618	1044430	.	-	.	gene_id "G4P62_002537"; transcript_id "gnl|WGS:JAAVVJ|G4P62_T004076"; gene "rnf24"; locus_tag "G4P62_002537"; note "transcript variant X1"; orig_protein_id "gnl|WGS:JAAVVJ|G4P62_P004076"; orig_transcript_id "gnl|WGS:JAAVVJ|G4P62_T004076"; product "ring finger protein 24"; transcript_biotype "mRNA"; exon_number "6";
CM025015.1	Genbank	CDS	1065330	1065451	.	-	0	gene_id "G4P62_002537"; transcript_id "gnl|WGS:JAAVVJ|G4P62_T004076"; gbkey "CDS"; gene "rnf24"; locus_tag "G4P62_002537"; orig_transcript_id "gnl|WGS:JAAVVJ|G4P62_T004076"; product "transcript variant X1"; protein_id "KAF7217960.1"; exon_number "1";
CM025015.1	Genbank	CDS	1061348	1061497	.	-	1	gene_id "G4P62_002537"; transcript_id "gnl|WGS:JAAVVJ|G4P62_T004076"; gbkey "CDS"; gene "rnf24"; locus_tag "G4P62_002537"; orig_transcript_id "gnl|WGS:JAAVVJ|G4P62_T004076"; product "transcript variant X1"; protein_id "KAF7217960.1"; exon_number "2";
CM025015.1	Genbank	CDS	1057130	1057172	.	-	1	gene_id "G4P62_002537"; transcript_id "gnl|WGS:JAAVVJ|G4P62_T004076"; gbkey "CDS"; gene "rnf24"; locus_tag "G4P62_002537"; orig_transcript_id "gnl|WGS:JAAVVJ|G4P62_T004076"; product "transcript variant X1"; protein_id "KAF7217960.1"; exon_number "3";
CM025015.1	Genbank	CDS	1056206	1056247	.	-	0	gene_id "G4P62_002537"; transcript_id "gnl|WGS:JAAVVJ|G4P62_T004076"; gbkey "CDS"; gene "rnf24"; locus_tag "G4P62_002537"; orig_transcript_id "gnl|WGS:JAAVVJ|G4P62_T004076"; product "transcript variant X1"; protein_id "KAF7217960.1"; exon_number "4";
CM025015.1	Genbank	CDS	1045225	1045304	.	-	0	gene_id "G4P62_002537"; transcript_id "gnl|WGS:JAAVVJ|G4P62_T004076"; gbkey "CDS"; gene "rnf24"; locus_tag "G4P62_002537"; orig_transcript_id "gnl|WGS:JAAVVJ|G4P62_T004076"; product "transcript variant X1"; protein_id "KAF7217960.1"; exon_number "5";
CM025015.1	Genbank	CDS	1044292	1044430	.	-	1	gene_id "G4P62_002537"; transcript_id "gnl|WGS:JAAVVJ|G4P62_T004076"; gbkey "CDS"; gene "rnf24"; locus_tag "G4P62_002537"; orig_transcript_id "gnl|WGS:JAAVVJ|G4P62_T004076"; product "transcript variant X1"; protein_id "KAF7217960.1"; exon_number "6";
CM025015.1	Genbank	start_codon	1065449	1065451	.	-	0	gene_id "G4P62_002537"; transcript_id "gnl|WGS:JAAVVJ|G4P62_T004076"; gbkey "CDS"; gene "rnf24"; locus_tag "G4P62_002537"; orig_transcript_id "gnl|WGS:JAAVVJ|G4P62_T004076"; product "transcript variant X1"; protein_id "KAF7217960.1"; exon_number "1";
CM025015.1	Genbank	stop_codon	1044289	1044291	.	-	0	gene_id "G4P62_002537"; transcript_id "gnl|WGS:JAAVVJ|G4P62_T004076"; gbkey "CDS"; gene "rnf24"; locus_tag "G4P62_002537"; orig_transcript_id "gnl|WGS:JAAVVJ|G4P62_T004076"; product "transcript variant X1"; protein_id "KAF7217960.1"; exon_number "6";
CM025015.1	Genbank	gene	1114036	1140862	.	+	.	gene_id "G4P62_002536"; transcript_id ""; description "spermine oxidase isoform X2"; gbkey "Gene"; gene "smox"; gene_biotype "protein_coding"; locus_tag "G4P62_002536";
CM025015.1	Genbank	transcript	1114036	1140862	.	+	.	gene_id "G4P62_002536"; transcript_id "gnl|WGS:JAAVVJ|G4P62_T004073"; gbkey "mRNA"; gene "smox"; locus_tag "G4P62_002536"; note "transcript variant X1"; orig_protein_id "gnl|WGS:JAAVVJ|G4P62_P004073"; orig_transcript_id "gnl|WGS:JAAVVJ|G4P62_T004073"; product "spermine oxidase"; transcript_biotype "mRNA";
CM025015.1	Genbank	exon	1114036	1114189	.	+	.	gene_id "G4P62_002536"; transcript_id "gnl|WGS:JAAVVJ|G4P62_T004073"; gene "smox"; locus_tag "G4P62_002536"; note "transcript variant X1"; orig_protein_id "gnl|WGS:JAAVVJ|G4P62_P004073"; orig_transcript_id "gnl|WGS:JAAVVJ|G4P62_T004073"; product "spermine oxidase"; transcript_biotype "mRNA"; exon_number "1";
CM025015.1	Genbank	exon	1119388	1119622	.	+	.	gene_id "G4P62_002536"; transcript_id "gnl|WGS:JAAVVJ|G4P62_T004073"; gene "smox"; locus_tag "G4P62_002536"; note "transcript variant X1"; orig_protein_id "gnl|WGS:JAAVVJ|G4P62_P004073"; orig_transcript_id "gnl|WGS:JAAVVJ|G4P62_T004073"; product "spermine oxidase"; transcript_biotype "mRNA"; exon_number "2";
CM025015.1	Genbank	exon	1122779	1123005	.	+	.	gene_id "G4P62_002536"; transcript_id "gnl|WGS:JAAVVJ|G4P62_T004073"; gene "smox"; locus_tag "G4P62_002536"; note "transcript variant X1"; orig_protein_id "gnl|WGS:JAAVVJ|G4P62_P004073"; orig_transcript_id "gnl|WGS:JAAVVJ|G4P62_T004073"; product "spermine oxidase"; transcript_biotype "mRNA"; exon_number "3";
CM025015.1	Genbank	exon	1126691	1126864	.	+	.	gene_id "G4P62_002536"; transcript_id "gnl|WGS:JAAVVJ|G4P62_T004073"; gene "smox"; locus_tag "G4P62_002536"; note "transcript variant X1"; orig_protein_id "gnl|WGS:JAAVVJ|G4P62_P004073"; orig_transcript_id "gnl|WGS:JAAVVJ|G4P62_T004073"; product "spermine oxidase"; transcript_biotype "mRNA"; exon_number "4";
```
